## Supplementary material for "Evaluating the reliability of tools for mRNA annotation and IRES studies": Isoquant de novo transcript models.: OUT.transcript_models.gtf (part 43 of 229)

```
chr3	HAVANA	exon	129648609	129648790	.	+	.	gene_id "ENSMUSG00000058952.13"; transcript_id "ENSMUST00000077918.7"; exon_number "10"; exon_id "ENSMUSE00000470146.3"; gene_type "protein_coding"; gene_name "Cfi"; transcript_type "protein_coding"; transcript_name "Cfi-201"; protein_id "ENSMUSP00000077074.6"; transcript_support_level "1"; mgi_id "MGI:105937"; tag "basic"; ccdsid "CCDS17835.1"; havana_gene "OTTMUSG00000054726.1"; havana_transcript "OTTMUST00000135653.1";
chr3	HAVANA	CDS	129652004	129652117	.	+	.	gene_id "ENSMUSG00000058952.13"; transcript_id "ENSMUST00000077918.7"; exon_number "11"; exon_id "ENSMUSE00000287249.5"; gene_type "protein_coding"; gene_name "Cfi"; transcript_type "protein_coding"; transcript_name "Cfi-201"; protein_id "ENSMUSP00000077074.6"; transcript_support_level "1"; mgi_id "MGI:105937"; tag "basic"; ccdsid "CCDS17835.1"; havana_gene "OTTMUSG00000054726.1"; havana_transcript "OTTMUST00000135653.1";
chr3	HAVANA	exon	129652004	129652117	.	+	.	gene_id "ENSMUSG00000058952.13"; transcript_id "ENSMUST00000077918.7"; exon_number "12"; exon_id "ENSMUSE00000287249.5"; gene_type "protein_coding"; gene_name "Cfi"; transcript_type "protein_coding"; transcript_name "Cfi-201"; protein_id "ENSMUSP00000077074.6"; transcript_support_level "1"; mgi_id "MGI:105937"; tag "basic"; ccdsid "CCDS17835.1"; havana_gene "OTTMUSG00000054726.1"; havana_transcript "OTTMUST00000135653.1";
chr3	HAVANA	CDS	129652362	129652472	.	+	.	gene_id "ENSMUSG00000058952.13"; transcript_id "ENSMUST00000077918.7"; exon_number "13"; exon_id "ENSMUSE00000175148.4"; gene_type "protein_coding"; gene_name "Cfi"; transcript_type "protein_coding"; transcript_name "Cfi-201"; protein_id "ENSMUSP00000077074.6"; transcript_support_level "1"; mgi_id "MGI:105937"; tag "basic"; ccdsid "CCDS17835.1"; havana_gene "OTTMUSG00000054726.1"; havana_transcript "OTTMUST00000135653.1";
chr3	HAVANA	exon	129652362	129652472	.	+	.	gene_id "ENSMUSG00000058952.13"; transcript_id "ENSMUST00000077918.7"; exon_number "14"; exon_id "ENSMUSE00000175148.4"; gene_type "protein_coding"; gene_name "Cfi"; transcript_type "protein_coding"; transcript_name "Cfi-201"; protein_id "ENSMUSP00000077074.6"; transcript_support_level "1"; mgi_id "MGI:105937"; tag "basic"; ccdsid "CCDS17835.1"; havana_gene "OTTMUSG00000054726.1"; havana_transcript "OTTMUST00000135653.1";
chr3	HAVANA	CDS	129655615	129655641	.	+	.	gene_id "ENSMUSG00000058952.13"; transcript_id "ENSMUST00000077918.7"; exon_number "15"; exon_id "ENSMUSE00000175127.4"; gene_type "protein_coding"; gene_name "Cfi"; transcript_type "protein_coding"; transcript_name "Cfi-201"; protein_id "ENSMUSP00000077074.6"; transcript_support_level "1"; mgi_id "MGI:105937"; tag "basic"; ccdsid "CCDS17835.1"; havana_gene "OTTMUSG00000054726.1"; havana_transcript "OTTMUST00000135653.1";
chr3	HAVANA	exon	129655615	129655641	.	+	.	gene_id "ENSMUSG00000058952.13"; transcript_id "ENSMUST00000077918.7"; exon_number "16"; exon_id "ENSMUSE00000175127.4"; gene_type "protein_coding"; gene_name "Cfi"; transcript_type "protein_coding"; transcript_name "Cfi-201"; protein_id "ENSMUSP00000077074.6"; transcript_support_level "1"; mgi_id "MGI:105937"; tag "basic"; ccdsid "CCDS17835.1"; havana_gene "OTTMUSG00000054726.1"; havana_transcript "OTTMUST00000135653.1";
chr3	HAVANA	CDS	129655779	129655799	.	+	.	gene_id "ENSMUSG00000058952.13"; transcript_id "ENSMUST00000077918.7"; exon_number "17"; exon_id "ENSMUSE00000510140.3"; gene_type "protein_coding"; gene_name "Cfi"; transcript_type "protein_coding"; transcript_name "Cfi-201"; protein_id "ENSMUSP00000077074.6"; transcript_support_level "1"; mgi_id "MGI:105937"; tag "basic"; ccdsid "CCDS17835.1"; havana_gene "OTTMUSG00000054726.1"; havana_transcript "OTTMUST00000135653.1";
chr3	HAVANA	exon	129655779	129655799	.	+	.	gene_id "ENSMUSG00000058952.13"; transcript_id "ENSMUST00000077918.7"; exon_number "18"; exon_id "ENSMUSE00000510140.3"; gene_type "protein_coding"; gene_name "Cfi"; transcript_type "protein_coding"; transcript_name "Cfi-201"; protein_id "ENSMUSP00000077074.6"; transcript_support_level "1"; mgi_id "MGI:105937"; tag "basic"; ccdsid "CCDS17835.1"; havana_gene "OTTMUSG00000054726.1"; havana_transcript "OTTMUST00000135653.1";
chr3	HAVANA	CDS	129658990	129659046	.	+	.	gene_id "ENSMUSG00000058952.13"; transcript_id "ENSMUST00000077918.7"; exon_number "19"; exon_id "ENSMUSE00000175146.4"; gene_type "protein_coding"; gene_name "Cfi"; transcript_type "protein_coding"; transcript_name "Cfi-201"; protein_id "ENSMUSP00000077074.6"; transcript_support_level "1"; mgi_id "MGI:105937"; tag "basic"; ccdsid "CCDS17835.1"; havana_gene "OTTMUSG00000054726.1"; havana_transcript "OTTMUST00000135653.1";
chr3	HAVANA	exon	129658990	129659046	.	+	.	gene_id "ENSMUSG00000058952.13"; transcript_id "ENSMUST00000077918.7"; exon_number "20"; exon_id "ENSMUSE00000175146.4"; gene_type "protein_coding"; gene_name "Cfi"; transcript_type "protein_coding"; transcript_name "Cfi-201"; protein_id "ENSMUSP00000077074.6"; transcript_support_level "1"; mgi_id "MGI:105937"; tag "basic"; ccdsid "CCDS17835.1"; havana_gene "OTTMUSG00000054726.1"; havana_transcript "OTTMUST00000135653.1";
chr3	HAVANA	CDS	129661856	129661959	.	+	.	gene_id "ENSMUSG00000058952.13"; transcript_id "ENSMUST00000077918.7"; exon_number "21"; exon_id "ENSMUSE00000513013.3"; gene_type "protein_coding"; gene_name "Cfi"; transcript_type "protein_coding"; transcript_name "Cfi-201"; protein_id "ENSMUSP00000077074.6"; transcript_support_level "1"; mgi_id "MGI:105937"; tag "basic"; ccdsid "CCDS17835.1"; havana_gene "OTTMUSG00000054726.1"; havana_transcript "OTTMUST00000135653.1";
chr3	HAVANA	exon	129661856	129661959	.	+	.	gene_id "ENSMUSG00000058952.13"; transcript_id "ENSMUST00000077918.7"; exon_number "22"; exon_id "ENSMUSE00000513013.3"; gene_type "protein_coding"; gene_name "Cfi"; transcript_type "protein_coding"; transcript_name "Cfi-201"; protein_id "ENSMUSP00000077074.6"; transcript_support_level "1"; mgi_id "MGI:105937"; tag "basic"; ccdsid "CCDS17835.1"; havana_gene "OTTMUSG00000054726.1"; havana_transcript "OTTMUST00000135653.1";
chr3	HAVANA	CDS	129662130	129662233	.	+	.	gene_id "ENSMUSG00000058952.13"; transcript_id "ENSMUST00000077918.7"; exon_number "23"; exon_id "ENSMUSE00000175158.4"; gene_type "protein_coding"; gene_name "Cfi"; transcript_type "protein_coding"; transcript_name "Cfi-201"; protein_id "ENSMUSP00000077074.6"; transcript_support_level "1"; mgi_id "MGI:105937"; tag "basic"; ccdsid "CCDS17835.1"; havana_gene "OTTMUSG00000054726.1"; havana_transcript "OTTMUST00000135653.1";
chr3	HAVANA	exon	129662130	129662233	.	+	.	gene_id "ENSMUSG00000058952.13"; transcript_id "ENSMUST00000077918.7"; exon_number "24"; exon_id "ENSMUSE00000175158.4"; gene_type "protein_coding"; gene_name "Cfi"; transcript_type "protein_coding"; transcript_name "Cfi-201"; protein_id "ENSMUSP00000077074.6"; transcript_support_level "1"; mgi_id "MGI:105937"; tag "basic"; ccdsid "CCDS17835.1"; havana_gene "OTTMUSG00000054726.1"; havana_transcript "OTTMUST00000135653.1";
chr3	HAVANA	CDS	129666490	129666767	.	+	.	gene_id "ENSMUSG00000058952.13"; transcript_id "ENSMUST00000077918.7"; exon_number "25"; exon_id "ENSMUSE00000175123.4"; gene_type "protein_coding"; gene_name "Cfi"; transcript_type "protein_coding"; transcript_name "Cfi-201"; protein_id "ENSMUSP00000077074.6"; transcript_support_level "1"; mgi_id "MGI:105937"; tag "basic"; ccdsid "CCDS17835.1"; havana_gene "OTTMUSG00000054726.1"; havana_transcript "OTTMUST00000135653.1";
chr3	HAVANA	exon	129666490	129666767	.	+	.	gene_id "ENSMUSG00000058952.13"; transcript_id "ENSMUST00000077918.7"; exon_number "26"; exon_id "ENSMUSE00000175123.4"; gene_type "protein_coding"; gene_name "Cfi"; transcript_type "protein_coding"; transcript_name "Cfi-201"; protein_id "ENSMUSP00000077074.6"; transcript_support_level "1"; mgi_id "MGI:105937"; tag "basic"; ccdsid "CCDS17835.1"; havana_gene "OTTMUSG00000054726.1"; havana_transcript "OTTMUST00000135653.1";
chr3	HAVANA	CDS	129667935	129668039	.	+	.	gene_id "ENSMUSG00000058952.13"; transcript_id "ENSMUST00000077918.7"; exon_number "27"; exon_id "ENSMUSE00000175121.4"; gene_type "protein_coding"; gene_name "Cfi"; transcript_type "protein_coding"; transcript_name "Cfi-201"; protein_id "ENSMUSP00000077074.6"; transcript_support_level "1"; mgi_id "MGI:105937"; tag "basic"; ccdsid "CCDS17835.1"; havana_gene "OTTMUSG00000054726.1"; havana_transcript "OTTMUST00000135653.1";
chr3	HAVANA	exon	129667935	129668039	.	+	.	gene_id "ENSMUSG00000058952.13"; transcript_id "ENSMUST00000077918.7"; exon_number "28"; exon_id "ENSMUSE00000175121.4"; gene_type "protein_coding"; gene_name "Cfi"; transcript_type "protein_coding"; transcript_name "Cfi-201"; protein_id "ENSMUSP00000077074.6"; transcript_support_level "1"; mgi_id "MGI:105937"; tag "basic"; ccdsid "CCDS17835.1"; havana_gene "OTTMUSG00000054726.1"; havana_transcript "OTTMUST00000135653.1";
chr3	HAVANA	CDS	129668570	129668784	.	+	.	gene_id "ENSMUSG00000058952.13"; transcript_id "ENSMUST00000077918.7"; exon_number "29"; exon_id "4784";
chr3	HAVANA	exon	129668570	129668981	.	+	.	gene_id "ENSMUSG00000058952.13"; transcript_id "ENSMUST00000077918.7"; exon_number "30"; exon_id "ENSMUSE00000401178.5"; gene_type "protein_coding"; gene_name "Cfi"; transcript_type "protein_coding"; transcript_name "Cfi-201"; protein_id "ENSMUSP00000077074.6"; transcript_support_level "1"; mgi_id "MGI:105937"; tag "basic"; ccdsid "CCDS17835.1"; havana_gene "OTTMUSG00000054726.1"; havana_transcript "OTTMUST00000135653.1";
chr3	HAVANA	stop_codon	129668785	129668787	.	+	.	gene_id "ENSMUSG00000058952.13"; transcript_id "ENSMUST00000077918.7"; exon_number "31"; exon_id "4785";
chr3	HAVANA	UTR	129668785	129668981	.	+	.	gene_id "ENSMUSG00000058952.13"; transcript_id "ENSMUST00000077918.7"; exon_number "32"; exon_id "4786";
chr3	HAVANA	gene	129672255	129689474	.	+	.	gene_id "ENSMUSG00000027999.16"; transcripts "1"; gene_type "protein_coding"; gene_name "Pla2g12a"; mgi_id "MGI:1913600"; havana_gene "OTTMUSG00000054638.1";
chr3	HAVANA	transcript	129672255	129689474	.	+	.	gene_id "ENSMUSG00000027999.16"; transcript_id "ENSMUST00000029629.15"; exons "4"; gene_type "protein_coding"; gene_name "Pla2g12a"; transcript_type "protein_coding"; transcript_name "Pla2g12a-201"; protein_id "ENSMUSP00000029629.9"; transcript_support_level "1"; mgi_id "MGI:1913600"; tag "basic"; ccdsid "CCDS17836.1"; havana_gene "OTTMUSG00000054638.1"; havana_transcript "OTTMUST00000135459.1";
chr3	HAVANA	UTR	129672255	129672367	.	+	.	gene_id "ENSMUSG00000027999.16"; transcript_id "ENSMUST00000029629.15"; exon_number "1"; exon_id "4787";
chr3	HAVANA	exon	129672255	129672584	.	+	.	gene_id "ENSMUSG00000027999.16"; transcript_id "ENSMUST00000029629.15"; exon_number "2"; exon_id "ENSMUSE00000457188.9"; gene_type "protein_coding"; gene_name "Pla2g12a"; transcript_type "protein_coding"; transcript_name "Pla2g12a-201"; protein_id "ENSMUSP00000029629.9"; transcript_support_level "1"; mgi_id "MGI:1913600"; tag "basic"; ccdsid "CCDS17836.1"; havana_gene "OTTMUSG00000054638.1"; havana_transcript "OTTMUST00000135459.1";
chr3	HAVANA	start_codon	129672368	129672370	.	+	.	gene_id "ENSMUSG00000027999.16"; transcript_id "ENSMUST00000029629.15"; exon_number "3"; exon_id "4788";
chr3	HAVANA	CDS	129672368	129672584	.	+	.	gene_id "ENSMUSG00000027999.16"; transcript_id "ENSMUST00000029629.15"; exon_number "4"; exon_id "4789";
chr3	HAVANA	CDS	129682530	129682606	.	+	.	gene_id "ENSMUSG00000027999.16"; transcript_id "ENSMUST00000029629.15"; exon_number "5"; exon_id "ENSMUSE00000175106.4"; gene_type "protein_coding"; gene_name "Pla2g12a"; transcript_type "protein_coding"; transcript_name "Pla2g12a-201"; protein_id "ENSMUSP00000029629.9"; transcript_support_level "1"; mgi_id "MGI:1913600"; tag "basic"; ccdsid "CCDS17836.1"; havana_gene "OTTMUSG00000054638.1"; havana_transcript "OTTMUST00000135459.1";
chr3	HAVANA	exon	129682530	129682606	.	+	.	gene_id "ENSMUSG00000027999.16"; transcript_id "ENSMUST00000029629.15"; exon_number "6"; exon_id "ENSMUSE00000175106.4"; gene_type "protein_coding"; gene_name "Pla2g12a"; transcript_type "protein_coding"; transcript_name "Pla2g12a-201"; protein_id "ENSMUSP00000029629.9"; transcript_support_level "1"; mgi_id "MGI:1913600"; tag "basic"; ccdsid "CCDS17836.1"; havana_gene "OTTMUSG00000054638.1"; havana_transcript "OTTMUST00000135459.1";
chr3	HAVANA	CDS	129683917	129684082	.	+	.	gene_id "ENSMUSG00000027999.16"; transcript_id "ENSMUST00000029629.15"; exon_number "7"; exon_id "ENSMUSE00000175104.4"; gene_type "protein_coding"; gene_name "Pla2g12a"; transcript_type "protein_coding"; transcript_name "Pla2g12a-201"; protein_id "ENSMUSP00000029629.9"; transcript_support_level "1"; mgi_id "MGI:1913600"; tag "basic"; ccdsid "CCDS17836.1"; havana_gene "OTTMUSG00000054638.1"; havana_transcript "OTTMUST00000135459.1";
chr3	HAVANA	exon	129683917	129684082	.	+	.	gene_id "ENSMUSG00000027999.16"; transcript_id "ENSMUST00000029629.15"; exon_number "8"; exon_id "ENSMUSE00000175104.4"; gene_type "protein_coding"; gene_name "Pla2g12a"; transcript_type "protein_coding"; transcript_name "Pla2g12a-201"; protein_id "ENSMUSP00000029629.9"; transcript_support_level "1"; mgi_id "MGI:1913600"; tag "basic"; ccdsid "CCDS17836.1"; havana_gene "OTTMUSG00000054638.1"; havana_transcript "OTTMUST00000135459.1";
chr3	HAVANA	CDS	129688487	129688602	.	+	.	gene_id "ENSMUSG00000027999.16"; transcript_id "ENSMUST00000029629.15"; exon_number "9"; exon_id "4790";
chr3	HAVANA	exon	129688487	129689474	.	+	.	gene_id "ENSMUSG00000027999.16"; transcript_id "ENSMUST00000029629.15"; exon_number "10"; exon_id "ENSMUSE00000910936.3"; gene_type "protein_coding"; gene_name "Pla2g12a"; transcript_type "protein_coding"; transcript_name "Pla2g12a-201"; protein_id "ENSMUSP00000029629.9"; transcript_support_level "1"; mgi_id "MGI:1913600"; tag "basic"; ccdsid "CCDS17836.1"; havana_gene "OTTMUSG00000054638.1"; havana_transcript "OTTMUST00000135459.1";
chr3	HAVANA	stop_codon	129688603	129688605	.	+	.	gene_id "ENSMUSG00000027999.16"; transcript_id "ENSMUST00000029629.15"; exon_number "11"; exon_id "4791";
chr3	HAVANA	UTR	129688603	129689474	.	+	.	gene_id "ENSMUSG00000027999.16"; transcript_id "ENSMUST00000029629.15"; exon_number "12"; exon_id "4792";
chr3	HAVANA	gene	129695074	129707752	.	+	.	gene_id "ENSMUSG00000027997.10"; transcripts "2"; gene_type "protein_coding"; gene_name "Casp6"; mgi_id "MGI:1312921"; havana_gene "OTTMUSG00000028845.1";
chr3	HAVANA	transcript	129695074	129707752	.	+	.	gene_id "ENSMUSG00000027997.10"; transcript_id "ENSMUST00000029626.9"; exons "7"; gene_type "protein_coding"; gene_name "Casp6"; transcript_type "protein_coding"; transcript_name "Casp6-201"; protein_id "ENSMUSP00000029626.9"; transcript_support_level "1"; mgi_id "MGI:1312921"; tag "basic"; ccdsid "CCDS17838.1"; havana_gene "OTTMUSG00000028845.1"; havana_transcript "OTTMUST00000071443.1";
chr3	HAVANA	UTR	129695074	129695155	.	+	.	gene_id "ENSMUSG00000027997.10"; transcript_id "ENSMUST00000029626.9"; exon_number "1"; exon_id "ENSMUSE00000724584.2"; gene_type "protein_coding"; gene_name "Casp6"; transcript_type "protein_coding"; transcript_name "Casp6-201"; protein_id "ENSMUSP00000029626.9"; transcript_support_level "1"; mgi_id "MGI:1312921"; tag "basic"; ccdsid "CCDS17838.1"; havana_gene "OTTMUSG00000028845.1"; havana_transcript "OTTMUST00000071443.1";
chr3	HAVANA	exon	129695074	129695155	.	+	.	gene_id "ENSMUSG00000027997.10"; transcript_id "ENSMUST00000029626.9"; exon_number "2"; exon_id "ENSMUSE00000724584.2"; gene_type "protein_coding"; gene_name "Casp6"; transcript_type "protein_coding"; transcript_name "Casp6-201"; protein_id "ENSMUSP00000029626.9"; transcript_support_level "1"; mgi_id "MGI:1312921"; tag "basic"; ccdsid "CCDS17838.1"; havana_gene "OTTMUSG00000028845.1"; havana_transcript "OTTMUST00000071443.1";
chr3	HAVANA	UTR	129699115	129699127	.	+	.	gene_id "ENSMUSG00000027997.10"; transcript_id "ENSMUST00000029626.9"; exon_number "3"; exon_id "4793";
chr3	HAVANA	exon	129699115	129699156	.	+	.	gene_id "ENSMUSG00000027997.10"; transcript_id "ENSMUST00000029626.9"; exon_number "4"; exon_id "ENSMUSE00001240468.2"; gene_type "protein_coding"; gene_name "Casp6"; transcript_type "protein_coding"; transcript_name "Casp6-201"; protein_id "ENSMUSP00000029626.9"; transcript_support_level "1"; mgi_id "MGI:1312921"; tag "basic"; ccdsid "CCDS17838.1"; havana_gene "OTTMUSG00000028845.1"; havana_transcript "OTTMUST00000071443.1";
chr3	HAVANA	start_codon	129699128	129699130	.	+	.	gene_id "ENSMUSG00000027997.10"; transcript_id "ENSMUST00000029626.9"; exon_number "5"; exon_id "4794";
chr3	HAVANA	CDS	129699128	129699156	.	+	.	gene_id "ENSMUSG00000027997.10"; transcript_id "ENSMUST00000029626.9"; exon_number "6"; exon_id "4795";
chr3	HAVANA	CDS	129699552	129699701	.	+	.	gene_id "ENSMUSG00000027997.10"; transcript_id "ENSMUST00000029626.9"; exon_number "7"; exon_id "ENSMUSE00001252091.2"; gene_type "protein_coding"; gene_name "Casp6"; transcript_type "protein_coding"; transcript_name "Casp6-201"; protein_id "ENSMUSP00000029626.9"; transcript_support_level "1"; mgi_id "MGI:1312921"; tag "basic"; ccdsid "CCDS17838.1"; havana_gene "OTTMUSG00000028845.1"; havana_transcript "OTTMUST00000071443.1";
chr3	HAVANA	exon	129699552	129699701	.	+	.	gene_id "ENSMUSG00000027997.10"; transcript_id "ENSMUST00000029626.9"; exon_number "8"; exon_id "ENSMUSE00001252091.2"; gene_type "protein_coding"; gene_name "Casp6"; transcript_type "protein_coding"; transcript_name "Casp6-201"; protein_id "ENSMUSP00000029626.9"; transcript_support_level "1"; mgi_id "MGI:1312921"; tag "basic"; ccdsid "CCDS17838.1"; havana_gene "OTTMUSG00000028845.1"; havana_transcript "OTTMUST00000071443.1";
chr3	HAVANA	CDS	129700050	129700126	.	+	.	gene_id "ENSMUSG00000027997.10"; transcript_id "ENSMUST00000029626.9"; exon_number "9"; exon_id "ENSMUSE00001223449.2"; gene_type "protein_coding"; gene_name "Casp6"; transcript_type "protein_coding"; transcript_name "Casp6-201"; protein_id "ENSMUSP00000029626.9"; transcript_support_level "1"; mgi_id "MGI:1312921"; tag "basic"; ccdsid "CCDS17838.1"; havana_gene "OTTMUSG00000028845.1"; havana_transcript "OTTMUST00000071443.1";
chr3	HAVANA	exon	129700050	129700126	.	+	.	gene_id "ENSMUSG00000027997.10"; transcript_id "ENSMUST00000029626.9"; exon_number "10"; exon_id "ENSMUSE00001223449.2"; gene_type "protein_coding"; gene_name "Casp6"; transcript_type "protein_coding"; transcript_name "Casp6-201"; protein_id "ENSMUSP00000029626.9"; transcript_support_level "1"; mgi_id "MGI:1312921"; tag "basic"; ccdsid "CCDS17838.1"; havana_gene "OTTMUSG00000028845.1"; havana_transcript "OTTMUST00000071443.1";
chr3	HAVANA	CDS	129704172	129704347	.	+	.	gene_id "ENSMUSG00000027997.10"; transcript_id "ENSMUST00000029626.9"; exon_number "11"; exon_id "ENSMUSE00000175082.4"; gene_type "protein_coding"; gene_name "Casp6"; transcript_type "protein_coding"; transcript_name "Casp6-201"; protein_id "ENSMUSP00000029626.9"; transcript_support_level "1"; mgi_id "MGI:1312921"; tag "basic"; ccdsid "CCDS17838.1"; havana_gene "OTTMUSG00000028845.1"; havana_transcript "OTTMUST00000071443.1";
chr3	HAVANA	exon	129704172	129704347	.	+	.	gene_id "ENSMUSG00000027997.10"; transcript_id "ENSMUST00000029626.9"; exon_number "12"; exon_id "ENSMUSE00000175082.4"; gene_type "protein_coding"; gene_name "Casp6"; transcript_type "protein_coding"; transcript_name "Casp6-201"; protein_id "ENSMUSP00000029626.9"; transcript_support_level "1"; mgi_id "MGI:1312921"; tag "basic"; ccdsid "CCDS17838.1"; havana_gene "OTTMUSG00000028845.1"; havana_transcript "OTTMUST00000071443.1";
chr3	HAVANA	CDS	129705767	129705923	.	+	.	gene_id "ENSMUSG00000027997.10"; transcript_id "ENSMUST00000029626.9"; exon_number "13"; exon_id "ENSMUSE00001245775.2"; gene_type "protein_coding"; gene_name "Casp6"; transcript_type "protein_coding"; transcript_name "Casp6-201"; protein_id "ENSMUSP00000029626.9"; transcript_support_level "1"; mgi_id "MGI:1312921"; tag "basic"; ccdsid "CCDS17838.1"; havana_gene "OTTMUSG00000028845.1"; havana_transcript "OTTMUST00000071443.1";
chr3	HAVANA	exon	129705767	129705923	.	+	.	gene_id "ENSMUSG00000027997.10"; transcript_id "ENSMUST00000029626.9"; exon_number "14"; exon_id "ENSMUSE00001245775.2"; gene_type "protein_coding"; gene_name "Casp6"; transcript_type "protein_coding"; transcript_name "Casp6-201"; protein_id "ENSMUSP00000029626.9"; transcript_support_level "1"; mgi_id "MGI:1312921"; tag "basic"; ccdsid "CCDS17838.1"; havana_gene "OTTMUSG00000028845.1"; havana_transcript "OTTMUST00000071443.1";
chr3	HAVANA	CDS	129706981	129707219	.	+	.	gene_id "ENSMUSG00000027997.10"; transcript_id "ENSMUST00000029626.9"; exon_number "15"; exon_id "4796";
chr3	HAVANA	exon	129706981	129707752	.	+	.	gene_id "ENSMUSG00000027997.10"; transcript_id "ENSMUST00000029626.9"; exon_number "16"; exon_id "ENSMUSE00000635959.5"; gene_type "protein_coding"; gene_name "Casp6"; transcript_type "protein_coding"; transcript_name "Casp6-201"; protein_id "ENSMUSP00000029626.9"; transcript_support_level "1"; mgi_id "MGI:1312921"; tag "basic"; ccdsid "CCDS17838.1"; havana_gene "OTTMUSG00000028845.1"; havana_transcript "OTTMUST00000071443.1";
chr3	HAVANA	stop_codon	129707220	129707222	.	+	.	gene_id "ENSMUSG00000027997.10"; transcript_id "ENSMUST00000029626.9"; exon_number "17"; exon_id "4797";
chr3	HAVANA	UTR	129707220	129707752	.	+	.	gene_id "ENSMUSG00000027997.10"; transcript_id "ENSMUST00000029626.9"; exon_number "18"; exon_id "4798";
chr3	HAVANA	transcript	129695150	129699063	.	+	.	gene_id "ENSMUSG00000027997.10"; transcript_id "ENSMUST00000197175.2"; exons "1"; gene_type "protein_coding"; gene_name "Casp6"; transcript_type "retained_intron"; transcript_name "Casp6-204"; transcript_support_level "NA"; mgi_id "MGI:1312921"; havana_gene "OTTMUSG00000028845.1"; havana_transcript "OTTMUST00000135458.1";
chr3	HAVANA	exon	129695150	129699063	.	+	.	gene_id "ENSMUSG00000027997.10"; transcript_id "ENSMUST00000197175.2"; exon_number "1"; exon_id "ENSMUSE00001355383.2"; gene_type "protein_coding"; gene_name "Casp6"; transcript_type "retained_intron"; transcript_name "Casp6-204"; transcript_support_level "NA"; mgi_id "MGI:1312921"; havana_gene "OTTMUSG00000028845.1"; havana_transcript "OTTMUST00000135458.1";
chr3	HAVANA	gene	129776408	129855202	.	-	.	gene_id "ENSMUSG00000001052.16"; transcripts "5"; gene_type "protein_coding"; gene_name "Sec24b"; mgi_id "MGI:2139764"; havana_gene "OTTMUSG00000036442.1";
chr3	IsoQuant	transcript	129776408	129854502	.	-	.	gene_id "ENSMUSG00000001052.16"; transcript_id "transcript8700.chr3.nic"; exons "23";
chr3	IsoQuant	exon	129854218	129854502	.	-	.	gene_id "ENSMUSG00000001052.16"; transcript_id "transcript8700.chr3.nic"; exon_number "1"; exon_id "4799";
chr3	IsoQuant	exon	129834323	129835096	.	-	.	gene_id "ENSMUSG00000001052.16"; transcript_id "transcript8700.chr3.nic"; exon_number "2"; exon_id "ENSMUSE00000972751.2";
chr3	IsoQuant	exon	129827480	129827623	.	-	.	gene_id "ENSMUSG00000001052.16"; transcript_id "transcript8700.chr3.nic"; exon_number "3"; exon_id "ENSMUSE00001236918.2";
chr3	IsoQuant	exon	129805441	129805521	.	-	.	gene_id "ENSMUSG00000001052.16"; transcript_id "transcript8700.chr3.nic"; exon_number "4"; exon_id "ENSMUSE00001272067.2";
chr3	IsoQuant	exon	129803311	129803543	.	-	.	gene_id "ENSMUSG00000001052.16"; transcript_id "transcript8700.chr3.nic"; exon_number "5"; exon_id "ENSMUSE00001225796.2";
chr3	IsoQuant	exon	129801060	129801244	.	-	.	gene_id "ENSMUSG00000001052.16"; transcript_id "transcript8700.chr3.nic"; exon_number "6"; exon_id "ENSMUSE00001372304.2";
chr3	IsoQuant	exon	129798643	129798745	.	-	.	gene_id "ENSMUSG00000001052.16"; transcript_id "transcript8700.chr3.nic"; exon_number "7"; exon_id "ENSMUSE00000175046.4";
chr3	IsoQuant	exon	129796589	129796715	.	-	.	gene_id "ENSMUSG00000001052.16"; transcript_id "transcript8700.chr3.nic"; exon_number "8"; exon_id "ENSMUSE00000175027.4";
chr3	IsoQuant	exon	129795954	129796063	.	-	.	gene_id "ENSMUSG00000001052.16"; transcript_id "transcript8700.chr3.nic"; exon_number "9"; exon_id "ENSMUSE00000175029.4";
chr3	IsoQuant	exon	129793161	129793273	.	-	.	gene_id "ENSMUSG00000001052.16"; transcript_id "transcript8700.chr3.nic"; exon_number "10"; exon_id "ENSMUSE00000175040.4";
chr3	IsoQuant	exon	129790330	129790448	.	-	.	gene_id "ENSMUSG00000001052.16"; transcript_id "transcript8700.chr3.nic"; exon_number "11"; exon_id "ENSMUSE00000175034.4";
chr3	IsoQuant	exon	129789990	129790045	.	-	.	gene_id "ENSMUSG00000001052.16"; transcript_id "transcript8700.chr3.nic"; exon_number "12"; exon_id "ENSMUSE00000175048.4";
chr3	IsoQuant	exon	129789563	129789769	.	-	.	gene_id "ENSMUSG00000001052.16"; transcript_id "transcript8700.chr3.nic"; exon_number "13"; exon_id "ENSMUSE00000175054.4";
chr3	IsoQuant	exon	129787918	129788041	.	-	.	gene_id "ENSMUSG00000001052.16"; transcript_id "transcript8700.chr3.nic"; exon_number "14"; exon_id "ENSMUSE00000175033.4";
chr3	IsoQuant	exon	129787379	129787537	.	-	.	gene_id "ENSMUSG00000001052.16"; transcript_id "transcript8700.chr3.nic"; exon_number "15"; exon_id "ENSMUSE00000175041.4";
chr3	IsoQuant	exon	129786624	129786797	.	-	.	gene_id "ENSMUSG00000001052.16"; transcript_id "transcript8700.chr3.nic"; exon_number "16"; exon_id "ENSMUSE00000499762.5";
chr3	IsoQuant	exon	129784980	129785090	.	-	.	gene_id "ENSMUSG00000001052.16"; transcript_id "transcript8700.chr3.nic"; exon_number "17"; exon_id "ENSMUSE00000175044.6";
chr3	IsoQuant	exon	129783944	129784119	.	-	.	gene_id "ENSMUSG00000001052.16"; transcript_id "transcript8700.chr3.nic"; exon_number "18"; exon_id "ENSMUSE00001046277.2";
chr3	IsoQuant	exon	129783298	129783435	.	-	.	gene_id "ENSMUSG00000001052.16"; transcript_id "transcript8700.chr3.nic"; exon_number "19"; exon_id "ENSMUSE00001267529.2";
chr3	IsoQuant	exon	129782545	129782649	.	-	.	gene_id "ENSMUSG00000001052.16"; transcript_id "transcript8700.chr3.nic"; exon_number "20"; exon_id "ENSMUSE00000968688.2";
chr3	IsoQuant	exon	129781336	129781428	.	-	.	gene_id "ENSMUSG00000001052.16"; transcript_id "transcript8700.chr3.nic"; exon_number "21"; exon_id "ENSMUSE00001049140.2";
chr3	IsoQuant	exon	129777816	129777919	.	-	.	gene_id "ENSMUSG00000001052.16"; transcript_id "transcript8700.chr3.nic"; exon_number "22"; exon_id "ENSMUSE00001008285.2";
chr3	IsoQuant	exon	129776408	129777655	.	-	.	gene_id "ENSMUSG00000001052.16"; transcript_id "transcript8700.chr3.nic"; exon_number "23"; exon_id "ENSMUSE00000635948.4";
chr3	IsoQuant	transcript	129818277	129854524	.	-	.	gene_id "ENSMUSG00000001052.16"; transcript_id "transcript8708.chr3.nnic"; exons "4";
chr3	IsoQuant	exon	129854218	129854524	.	-	.	gene_id "ENSMUSG00000001052.16"; transcript_id "transcript8708.chr3.nnic"; exon_number "1"; exon_id "4800";
chr3	IsoQuant	exon	129834323	129835096	.	-	.	gene_id "ENSMUSG00000001052.16"; transcript_id "transcript8708.chr3.nnic"; exon_number "2"; exon_id "ENSMUSE00000972751.2";
chr3	IsoQuant	exon	129827480	129827623	.	-	.	gene_id "ENSMUSG00000001052.16"; transcript_id "transcript8708.chr3.nnic"; exon_number "3"; exon_id "ENSMUSE00001236918.2";
chr3	IsoQuant	exon	129818277	129818759	.	-	.	gene_id "ENSMUSG00000001052.16"; transcript_id "transcript8708.chr3.nnic"; exon_number "4"; exon_id "4801";
chr3	IsoQuant	transcript	129824182	129854359	.	-	.	gene_id "ENSMUSG00000001052.16"; transcript_id "transcript8711.chr3.nic"; exons "3";
chr3	IsoQuant	exon	129854218	129854359	.	-	.	gene_id "ENSMUSG00000001052.16"; transcript_id "transcript8711.chr3.nic"; exon_number "1"; exon_id "4802";
chr3	IsoQuant	exon	129834323	129835096	.	-	.	gene_id "ENSMUSG00000001052.16"; transcript_id "transcript8711.chr3.nic"; exon_number "2"; exon_id "ENSMUSE00000972751.2";
chr3	IsoQuant	exon	129824182	129827623	.	-	.	gene_id "ENSMUSG00000001052.16"; transcript_id "transcript8711.chr3.nic"; exon_number "3"; exon_id "4803";
chr3	IsoQuant	transcript	129833930	129854508	.	-	.	gene_id "ENSMUSG00000001052.16"; transcript_id "transcript8714.chr3.nic"; exons "2";
chr3	IsoQuant	exon	129854218	129854508	.	-	.	gene_id "ENSMUSG00000001052.16"; transcript_id "transcript8714.chr3.nic"; exon_number "1"; exon_id "4804";
chr3	IsoQuant	exon	129833930	129835096	.	-	.	gene_id "ENSMUSG00000001052.16"; transcript_id "transcript8714.chr3.nic"; exon_number "2"; exon_id "4805";
chr3	HAVANA	transcript	129776408	129854556	.	-	.	gene_id "ENSMUSG00000001052.16"; transcript_id "ENSMUST00000001079.15"; exons "24"; gene_type "protein_coding"; gene_name "Sec24b"; transcript_type "protein_coding"; transcript_name "Sec24b-201"; protein_id "ENSMUSP00000001079.9"; transcript_support_level "1"; mgi_id "MGI:2139764"; tag "basic"; ccdsid "CCDS17840.1"; havana_gene "OTTMUSG00000036442.1"; havana_transcript "OTTMUST00000093367.1";
chr3	HAVANA	UTR	129854318	129854556	.	-	.	gene_id "ENSMUSG00000001052.16"; transcript_id "ENSMUST00000001079.15"; exon_number "1"; exon_id "4806";
chr3	HAVANA	start_codon	129854315	129854317	.	-	.	gene_id "ENSMUSG00000001052.16"; transcript_id "ENSMUST00000001079.15"; exon_number "2"; exon_id "4807";
chr3	HAVANA	exon	129854218	129854556	.	-	.	gene_id "ENSMUSG00000001052.16"; transcript_id "ENSMUST00000001079.15"; exon_number "3"; exon_id "ENSMUSE00001058505.2"; gene_type "protein_coding"; gene_name "Sec24b"; transcript_type "protein_coding"; transcript_name "Sec24b-201"; protein_id "ENSMUSP00000001079.9"; transcript_support_level "1"; mgi_id "MGI:2139764"; tag "basic"; ccdsid "CCDS17840.1"; havana_gene "OTTMUSG00000036442.1"; havana_transcript "OTTMUST00000093367.1";
chr3	HAVANA	CDS	129854218	129854317	.	-	.	gene_id "ENSMUSG00000001052.16"; transcript_id "ENSMUST00000001079.15"; exon_number "4"; exon_id "4808";
chr3	HAVANA	exon	129834323	129835096	.	-	.	gene_id "ENSMUSG00000001052.16"; transcript_id "ENSMUST00000001079.15"; exon_number "5"; exon_id "ENSMUSE00000972751.2"; gene_type "protein_coding"; gene_name "Sec24b"; transcript_type "protein_coding"; transcript_name "Sec24b-201"; protein_id "ENSMUSP00000001079.9"; transcript_support_level "1"; mgi_id "MGI:2139764"; tag "basic"; ccdsid "CCDS17840.1"; havana_gene "OTTMUSG00000036442.1"; havana_transcript "OTTMUST00000093367.1";
chr3	HAVANA	CDS	129834323	129835096	.	-	.	gene_id "ENSMUSG00000001052.16"; transcript_id "ENSMUST00000001079.15"; exon_number "6"; exon_id "ENSMUSE00000972751.2"; gene_type "protein_coding"; gene_name "Sec24b"; transcript_type "protein_coding"; transcript_name "Sec24b-201"; protein_id "ENSMUSP00000001079.9"; transcript_support_level "1"; mgi_id "MGI:2139764"; tag "basic"; ccdsid "CCDS17840.1"; havana_gene "OTTMUSG00000036442.1"; havana_transcript "OTTMUST00000093367.1";
chr3	HAVANA	exon	129827480	129827623	.	-	.	gene_id "ENSMUSG00000001052.16"; transcript_id "ENSMUST00000001079.15"; exon_number "7"; exon_id "ENSMUSE00001236918.2"; gene_type "protein_coding"; gene_name "Sec24b"; transcript_type "protein_coding"; transcript_name "Sec24b-201"; protein_id "ENSMUSP00000001079.9"; transcript_support_level "1"; mgi_id "MGI:2139764"; tag "basic"; ccdsid "CCDS17840.1"; havana_gene "OTTMUSG00000036442.1"; havana_transcript "OTTMUST00000093367.1";
chr3	HAVANA	CDS	129827480	129827623	.	-	.	gene_id "ENSMUSG00000001052.16"; transcript_id "ENSMUST00000001079.15"; exon_number "8"; exon_id "ENSMUSE00001236918.2"; gene_type "protein_coding"; gene_name "Sec24b"; transcript_type "protein_coding"; transcript_name "Sec24b-201"; protein_id "ENSMUSP00000001079.9"; transcript_support_level "1"; mgi_id "MGI:2139764"; tag "basic"; ccdsid "CCDS17840.1"; havana_gene "OTTMUSG00000036442.1"; havana_transcript "OTTMUST00000093367.1";
chr3	HAVANA	exon	129814187	129814291	.	-	.	gene_id "ENSMUSG00000001052.16"; transcript_id "ENSMUST00000001079.15"; exon_number "9"; exon_id "ENSMUSE00000175052.4"; gene_type "protein_coding"; gene_name "Sec24b"; transcript_type "protein_coding"; transcript_name "Sec24b-201"; protein_id "ENSMUSP00000001079.9"; transcript_support_level "1"; mgi_id "MGI:2139764"; tag "basic"; ccdsid "CCDS17840.1"; havana_gene "OTTMUSG00000036442.1"; havana_transcript "OTTMUST00000093367.1";
chr3	HAVANA	CDS	129814187	129814291	.	-	.	gene_id "ENSMUSG00000001052.16"; transcript_id "ENSMUST00000001079.15"; exon_number "10"; exon_id "ENSMUSE00000175052.4"; gene_type "protein_coding"; gene_name "Sec24b"; transcript_type "protein_coding"; transcript_name "Sec24b-201"; protein_id "ENSMUSP00000001079.9"; transcript_support_level "1"; mgi_id "MGI:2139764"; tag "basic"; ccdsid "CCDS17840.1"; havana_gene "OTTMUSG00000036442.1"; havana_transcript "OTTMUST00000093367.1";
chr3	HAVANA	exon	129805441	129805521	.	-	.	gene_id "ENSMUSG00000001052.16"; transcript_id "ENSMUST00000001079.15"; exon_number "11"; exon_id "ENSMUSE00001272067.2"; gene_type "protein_coding"; gene_name "Sec24b"; transcript_type "protein_coding"; transcript_name "Sec24b-201"; protein_id "ENSMUSP00000001079.9"; transcript_support_level "1"; mgi_id "MGI:2139764"; tag "basic"; ccdsid "CCDS17840.1"; havana_gene "OTTMUSG00000036442.1"; havana_transcript "OTTMUST00000093367.1";
chr3	HAVANA	CDS	129805441	129805521	.	-	.	gene_id "ENSMUSG00000001052.16"; transcript_id "ENSMUST00000001079.15"; exon_number "12"; exon_id "ENSMUSE00001272067.2"; gene_type "protein_coding"; gene_name "Sec24b"; transcript_type "protein_coding"; transcript_name "Sec24b-201"; protein_id "ENSMUSP00000001079.9"; transcript_support_level "1"; mgi_id "MGI:2139764"; tag "basic"; ccdsid "CCDS17840.1"; havana_gene "OTTMUSG00000036442.1"; havana_transcript "OTTMUST00000093367.1";
chr3	HAVANA	exon	129803311	129803543	.	-	.	gene_id "ENSMUSG00000001052.16"; transcript_id "ENSMUST00000001079.15"; exon_number "13"; exon_id "ENSMUSE00001225796.2"; gene_type "protein_coding"; gene_name "Sec24b"; transcript_type "protein_coding"; transcript_name "Sec24b-201"; protein_id "ENSMUSP00000001079.9"; transcript_support_level "1"; mgi_id "MGI:2139764"; tag "basic"; ccdsid "CCDS17840.1"; havana_gene "OTTMUSG00000036442.1"; havana_transcript "OTTMUST00000093367.1";
chr3	HAVANA	CDS	129803311	129803543	.	-	.	gene_id "ENSMUSG00000001052.16"; transcript_id "ENSMUST00000001079.15"; exon_number "14"; exon_id "ENSMUSE00001225796.2"; gene_type "protein_coding"; gene_name "Sec24b"; transcript_type "protein_coding"; transcript_name "Sec24b-201"; protein_id "ENSMUSP00000001079.9"; transcript_support_level "1"; mgi_id "MGI:2139764"; tag "basic"; ccdsid "CCDS17840.1"; havana_gene "OTTMUSG00000036442.1"; havana_transcript "OTTMUST00000093367.1";
chr3	HAVANA	exon	129801060	129801244	.	-	.	gene_id "ENSMUSG00000001052.16"; transcript_id "ENSMUST00000001079.15"; exon_number "15"; exon_id "ENSMUSE00001372304.2"; gene_type "protein_coding"; gene_name "Sec24b"; transcript_type "protein_coding"; transcript_name "Sec24b-201"; protein_id "ENSMUSP00000001079.9"; transcript_support_level "1"; mgi_id "MGI:2139764"; tag "basic"; ccdsid "CCDS17840.1"; havana_gene "OTTMUSG00000036442.1"; havana_transcript "OTTMUST00000093367.1";
chr3	HAVANA	CDS	129801060	129801244	.	-	.	gene_id "ENSMUSG00000001052.16"; transcript_id "ENSMUST00000001079.15"; exon_number "16"; exon_id "ENSMUSE00001372304.2"; gene_type "protein_coding"; gene_name "Sec24b"; transcript_type "protein_coding"; transcript_name "Sec24b-201"; protein_id "ENSMUSP00000001079.9"; transcript_support_level "1"; mgi_id "MGI:2139764"; tag "basic"; ccdsid "CCDS17840.1"; havana_gene "OTTMUSG00000036442.1"; havana_transcript "OTTMUST00000093367.1";
chr3	HAVANA	exon	129798643	129798745	.	-	.	gene_id "ENSMUSG00000001052.16"; transcript_id "ENSMUST00000001079.15"; exon_number "17"; exon_id "ENSMUSE00000175046.4"; gene_type "protein_coding"; gene_name "Sec24b"; transcript_type "protein_coding"; transcript_name "Sec24b-201"; protein_id "ENSMUSP00000001079.9"; transcript_support_level "1"; mgi_id "MGI:2139764"; tag "basic"; ccdsid "CCDS17840.1"; havana_gene "OTTMUSG00000036442.1"; havana_transcript "OTTMUST00000093367.1";
chr3	HAVANA	CDS	129798643	129798745	.	-	.	gene_id "ENSMUSG00000001052.16"; transcript_id "ENSMUST00000001079.15"; exon_number "18"; exon_id "ENSMUSE00000175046.4"; gene_type "protein_coding"; gene_name "Sec24b"; transcript_type "protein_coding"; transcript_name "Sec24b-201"; protein_id "ENSMUSP00000001079.9"; transcript_support_level "1"; mgi_id "MGI:2139764"; tag "basic"; ccdsid "CCDS17840.1"; havana_gene "OTTMUSG00000036442.1"; havana_transcript "OTTMUST00000093367.1";
chr3	HAVANA	exon	129796589	129796715	.	-	.	gene_id "ENSMUSG00000001052.16"; transcript_id "ENSMUST00000001079.15"; exon_number "19"; exon_id "ENSMUSE00000175027.4"; gene_type "protein_coding"; gene_name "Sec24b"; transcript_type "protein_coding"; transcript_name "Sec24b-201"; protein_id "ENSMUSP00000001079.9"; transcript_support_level "1"; mgi_id "MGI:2139764"; tag "basic"; ccdsid "CCDS17840.1"; havana_gene "OTTMUSG00000036442.1"; havana_transcript "OTTMUST00000093367.1";
chr3	HAVANA	CDS	129796589	129796715	.	-	.	gene_id "ENSMUSG00000001052.16"; transcript_id "ENSMUST00000001079.15"; exon_number "20"; exon_id "ENSMUSE00000175027.4"; gene_type "protein_coding"; gene_name "Sec24b"; transcript_type "protein_coding"; transcript_name "Sec24b-201"; protein_id "ENSMUSP00000001079.9"; transcript_support_level "1"; mgi_id "MGI:2139764"; tag "basic"; ccdsid "CCDS17840.1"; havana_gene "OTTMUSG00000036442.1"; havana_transcript "OTTMUST00000093367.1";
chr3	HAVANA	exon	129795954	129796063	.	-	.	gene_id "ENSMUSG00000001052.16"; transcript_id "ENSMUST00000001079.15"; exon_number "21"; exon_id "ENSMUSE00000175029.4"; gene_type "protein_coding"; gene_name "Sec24b"; transcript_type "protein_coding"; transcript_name "Sec24b-201"; protein_id "ENSMUSP00000001079.9"; transcript_support_level "1"; mgi_id "MGI:2139764"; tag "basic"; ccdsid "CCDS17840.1"; havana_gene "OTTMUSG00000036442.1"; havana_transcript "OTTMUST00000093367.1";
chr3	HAVANA	CDS	129795954	129796063	.	-	.	gene_id "ENSMUSG00000001052.16"; transcript_id "ENSMUST00000001079.15"; exon_number "22"; exon_id "ENSMUSE00000175029.4"; gene_type "protein_coding"; gene_name "Sec24b"; transcript_type "protein_coding"; transcript_name "Sec24b-201"; protein_id "ENSMUSP00000001079.9"; transcript_support_level "1"; mgi_id "MGI:2139764"; tag "basic"; ccdsid "CCDS17840.1"; havana_gene "OTTMUSG00000036442.1"; havana_transcript "OTTMUST00000093367.1";
chr3	HAVANA	exon	129793161	129793273	.	-	.	gene_id "ENSMUSG00000001052.16"; transcript_id "ENSMUST00000001079.15"; exon_number "23"; exon_id "ENSMUSE00000175040.4"; gene_type "protein_coding"; gene_name "Sec24b"; transcript_type "protein_coding"; transcript_name "Sec24b-201"; protein_id "ENSMUSP00000001079.9"; transcript_support_level "1"; mgi_id "MGI:2139764"; tag "basic"; ccdsid "CCDS17840.1"; havana_gene "OTTMUSG00000036442.1"; havana_transcript "OTTMUST00000093367.1";
chr3	HAVANA	CDS	129793161	129793273	.	-	.	gene_id "ENSMUSG00000001052.16"; transcript_id "ENSMUST00000001079.15"; exon_number "24"; exon_id "ENSMUSE00000175040.4"; gene_type "protein_coding"; gene_name "Sec24b"; transcript_type "protein_coding"; transcript_name "Sec24b-201"; protein_id "ENSMUSP00000001079.9"; transcript_support_level "1"; mgi_id "MGI:2139764"; tag "basic"; ccdsid "CCDS17840.1"; havana_gene "OTTMUSG00000036442.1"; havana_transcript "OTTMUST00000093367.1";
chr3	HAVANA	exon	129790330	129790448	.	-	.	gene_id "ENSMUSG00000001052.16"; transcript_id "ENSMUST00000001079.15"; exon_number "25"; exon_id "ENSMUSE00000175034.4"; gene_type "protein_coding"; gene_name "Sec24b"; transcript_type "protein_coding"; transcript_name "Sec24b-201"; protein_id "ENSMUSP00000001079.9"; transcript_support_level "1"; mgi_id "MGI:2139764"; tag "basic"; ccdsid "CCDS17840.1"; havana_gene "OTTMUSG00000036442.1"; havana_transcript "OTTMUST00000093367.1";
chr3	HAVANA	CDS	129790330	129790448	.	-	.	gene_id "ENSMUSG00000001052.16"; transcript_id "ENSMUST00000001079.15"; exon_number "26"; exon_id "ENSMUSE00000175034.4"; gene_type "protein_coding"; gene_name "Sec24b"; transcript_type "protein_coding"; transcript_name "Sec24b-201"; protein_id "ENSMUSP00000001079.9"; transcript_support_level "1"; mgi_id "MGI:2139764"; tag "basic"; ccdsid "CCDS17840.1"; havana_gene "OTTMUSG00000036442.1"; havana_transcript "OTTMUST00000093367.1";
chr3	HAVANA	exon	129789990	129790045	.	-	.	gene_id "ENSMUSG00000001052.16"; transcript_id "ENSMUST00000001079.15"; exon_number "27"; exon_id "ENSMUSE00000175048.4"; gene_type "protein_coding"; gene_name "Sec24b"; transcript_type "protein_coding"; transcript_name "Sec24b-201"; protein_id "ENSMUSP00000001079.9"; transcript_support_level "1"; mgi_id "MGI:2139764"; tag "basic"; ccdsid "CCDS17840.1"; havana_gene "OTTMUSG00000036442.1"; havana_transcript "OTTMUST00000093367.1";
chr3	HAVANA	CDS	129789990	129790045	.	-	.	gene_id "ENSMUSG00000001052.16"; transcript_id "ENSMUST00000001079.15"; exon_number "28"; exon_id "ENSMUSE00000175048.4"; gene_type "protein_coding"; gene_name "Sec24b"; transcript_type "protein_coding"; transcript_name "Sec24b-201"; protein_id "ENSMUSP00000001079.9"; transcript_support_level "1"; mgi_id "MGI:2139764"; tag "basic"; ccdsid "CCDS17840.1"; havana_gene "OTTMUSG00000036442.1"; havana_transcript "OTTMUST00000093367.1";
chr3	HAVANA	exon	129789563	129789769	.	-	.	gene_id "ENSMUSG00000001052.16"; transcript_id "ENSMUST00000001079.15"; exon_number "29"; exon_id "ENSMUSE00000175054.4"; gene_type "protein_coding"; gene_name "Sec24b"; transcript_type "protein_coding"; transcript_name "Sec24b-201"; protein_id "ENSMUSP00000001079.9"; transcript_support_level "1"; mgi_id "MGI:2139764"; tag "basic"; ccdsid "CCDS17840.1"; havana_gene "OTTMUSG00000036442.1"; havana_transcript "OTTMUST00000093367.1";
chr3	HAVANA	CDS	129789563	129789769	.	-	.	gene_id "ENSMUSG00000001052.16"; transcript_id "ENSMUST00000001079.15"; exon_number "30"; exon_id "ENSMUSE00000175054.4"; gene_type "protein_coding"; gene_name "Sec24b"; transcript_type "protein_coding"; transcript_name "Sec24b-201"; protein_id "ENSMUSP00000001079.9"; transcript_support_level "1"; mgi_id "MGI:2139764"; tag "basic"; ccdsid "CCDS17840.1"; havana_gene "OTTMUSG00000036442.1"; havana_transcript "OTTMUST00000093367.1";
chr3	HAVANA	exon	129787918	129788041	.	-	.	gene_id "ENSMUSG00000001052.16"; transcript_id "ENSMUST00000001079.15"; exon_number "31"; exon_id "ENSMUSE00000175033.4"; gene_type "protein_coding"; gene_name "Sec24b"; transcript_type "protein_coding"; transcript_name "Sec24b-201"; protein_id "ENSMUSP00000001079.9"; transcript_support_level "1"; mgi_id "MGI:2139764"; tag "basic"; ccdsid "CCDS17840.1"; havana_gene "OTTMUSG00000036442.1"; havana_transcript "OTTMUST00000093367.1";
chr3	HAVANA	CDS	129787918	129788041	.	-	.	gene_id "ENSMUSG00000001052.16"; transcript_id "ENSMUST00000001079.15"; exon_number "32"; exon_id "ENSMUSE00000175033.4"; gene_type "protein_coding"; gene_name "Sec24b"; transcript_type "protein_coding"; transcript_name "Sec24b-201"; protein_id "ENSMUSP00000001079.9"; transcript_support_level "1"; mgi_id "MGI:2139764"; tag "basic"; ccdsid "CCDS17840.1"; havana_gene "OTTMUSG00000036442.1"; havana_transcript "OTTMUST00000093367.1";
chr3	HAVANA	exon	129787379	129787537	.	-	.	gene_id "ENSMUSG00000001052.16"; transcript_id "ENSMUST00000001079.15"; exon_number "33"; exon_id "ENSMUSE00000175041.4"; gene_type "protein_coding"; gene_name "Sec24b"; transcript_type "protein_coding"; transcript_name "Sec24b-201"; protein_id "ENSMUSP00000001079.9"; transcript_support_level "1"; mgi_id "MGI:2139764"; tag "basic"; ccdsid "CCDS17840.1"; havana_gene "OTTMUSG00000036442.1"; havana_transcript "OTTMUST00000093367.1";
chr3	HAVANA	CDS	129787379	129787537	.	-	.	gene_id "ENSMUSG00000001052.16"; transcript_id "ENSMUST00000001079.15"; exon_number "34"; exon_id "ENSMUSE00000175041.4"; gene_type "protein_coding"; gene_name "Sec24b"; transcript_type "protein_coding"; transcript_name "Sec24b-201"; protein_id "ENSMUSP00000001079.9"; transcript_support_level "1"; mgi_id "MGI:2139764"; tag "basic"; ccdsid "CCDS17840.1"; havana_gene "OTTMUSG00000036442.1"; havana_transcript "OTTMUST00000093367.1";
chr3	HAVANA	exon	129786624	129786797	.	-	.	gene_id "ENSMUSG00000001052.16"; transcript_id "ENSMUST00000001079.15"; exon_number "35"; exon_id "ENSMUSE00000499762.5"; gene_type "protein_coding"; gene_name "Sec24b"; transcript_type "protein_coding"; transcript_name "Sec24b-201"; protein_id "ENSMUSP00000001079.9"; transcript_support_level "1"; mgi_id "MGI:2139764"; tag "basic"; ccdsid "CCDS17840.1"; havana_gene "OTTMUSG00000036442.1"; havana_transcript "OTTMUST00000093367.1";
chr3	HAVANA	CDS	129786624	129786797	.	-	.	gene_id "ENSMUSG00000001052.16"; transcript_id "ENSMUST00000001079.15"; exon_number "36"; exon_id "ENSMUSE00000499762.5"; gene_type "protein_coding"; gene_name "Sec24b"; transcript_type "protein_coding"; transcript_name "Sec24b-201"; protein_id "ENSMUSP00000001079.9"; transcript_support_level "1"; mgi_id "MGI:2139764"; tag "basic"; ccdsid "CCDS17840.1"; havana_gene "OTTMUSG00000036442.1"; havana_transcript "OTTMUST00000093367.1";
chr3	HAVANA	exon	129784980	129785090	.	-	.	gene_id "ENSMUSG00000001052.16"; transcript_id "ENSMUST00000001079.15"; exon_number "37"; exon_id "ENSMUSE00000175044.6"; gene_type "protein_coding"; gene_name "Sec24b"; transcript_type "protein_coding"; transcript_name "Sec24b-201"; protein_id "ENSMUSP00000001079.9"; transcript_support_level "1"; mgi_id "MGI:2139764"; tag "basic"; ccdsid "CCDS17840.1"; havana_gene "OTTMUSG00000036442.1"; havana_transcript "OTTMUST00000093367.1";
chr3	HAVANA	CDS	129784980	129785090	.	-	.	gene_id "ENSMUSG00000001052.16"; transcript_id "ENSMUST00000001079.15"; exon_number "38"; exon_id "ENSMUSE00000175044.6"; gene_type "protein_coding"; gene_name "Sec24b"; transcript_type "protein_coding"; transcript_name "Sec24b-201"; protein_id "ENSMUSP00000001079.9"; transcript_support_level "1"; mgi_id "MGI:2139764"; tag "basic"; ccdsid "CCDS17840.1"; havana_gene "OTTMUSG00000036442.1"; havana_transcript "OTTMUST00000093367.1";
chr3	HAVANA	exon	129783944	129784119	.	-	.	gene_id "ENSMUSG00000001052.16"; transcript_id "ENSMUST00000001079.15"; exon_number "39"; exon_id "ENSMUSE00001046277.2"; gene_type "protein_coding"; gene_name "Sec24b"; transcript_type "protein_coding"; transcript_name "Sec24b-201"; protein_id "ENSMUSP00000001079.9"; transcript_support_level "1"; mgi_id "MGI:2139764"; tag "basic"; ccdsid "CCDS17840.1"; havana_gene "OTTMUSG00000036442.1"; havana_transcript "OTTMUST00000093367.1";
chr3	HAVANA	CDS	129783944	129784119	.	-	.	gene_id "ENSMUSG00000001052.16"; transcript_id "ENSMUST00000001079.15"; exon_number "40"; exon_id "ENSMUSE00001046277.2"; gene_type "protein_coding"; gene_name "Sec24b"; transcript_type "protein_coding"; transcript_name "Sec24b-201"; protein_id "ENSMUSP00000001079.9"; transcript_support_level "1"; mgi_id "MGI:2139764"; tag "basic"; ccdsid "CCDS17840.1"; havana_gene "OTTMUSG00000036442.1"; havana_transcript "OTTMUST00000093367.1";
chr3	HAVANA	exon	129783298	129783435	.	-	.	gene_id "ENSMUSG00000001052.16"; transcript_id "ENSMUST00000001079.15"; exon_number "41"; exon_id "ENSMUSE00001267529.2"; gene_type "protein_coding"; gene_name "Sec24b"; transcript_type "protein_coding"; transcript_name "Sec24b-201"; protein_id "ENSMUSP00000001079.9"; transcript_support_level "1"; mgi_id "MGI:2139764"; tag "basic"; ccdsid "CCDS17840.1"; havana_gene "OTTMUSG00000036442.1"; havana_transcript "OTTMUST00000093367.1";
chr3	HAVANA	CDS	129783298	129783435	.	-	.	gene_id "ENSMUSG00000001052.16"; transcript_id "ENSMUST00000001079.15"; exon_number "42"; exon_id "ENSMUSE00001267529.2"; gene_type "protein_coding"; gene_name "Sec24b"; transcript_type "protein_coding"; transcript_name "Sec24b-201"; protein_id "ENSMUSP00000001079.9"; transcript_support_level "1"; mgi_id "MGI:2139764"; tag "basic"; ccdsid "CCDS17840.1"; havana_gene "OTTMUSG00000036442.1"; havana_transcript "OTTMUST00000093367.1";
chr3	HAVANA	exon	129782545	129782649	.	-	.	gene_id "ENSMUSG00000001052.16"; transcript_id "ENSMUST00000001079.15"; exon_number "43"; exon_id "ENSMUSE00000968688.2"; gene_type "protein_coding"; gene_name "Sec24b"; transcript_type "protein_coding"; transcript_name "Sec24b-201"; protein_id "ENSMUSP00000001079.9"; transcript_support_level "1"; mgi_id "MGI:2139764"; tag "basic"; ccdsid "CCDS17840.1"; havana_gene "OTTMUSG00000036442.1"; havana_transcript "OTTMUST00000093367.1";
chr3	HAVANA	CDS	129782545	129782649	.	-	.	gene_id "ENSMUSG00000001052.16"; transcript_id "ENSMUST00000001079.15"; exon_number "44"; exon_id "ENSMUSE00000968688.2"; gene_type "protein_coding"; gene_name "Sec24b"; transcript_type "protein_coding"; transcript_name "Sec24b-201"; protein_id "ENSMUSP00000001079.9"; transcript_support_level "1"; mgi_id "MGI:2139764"; tag "basic"; ccdsid "CCDS17840.1"; havana_gene "OTTMUSG00000036442.1"; havana_transcript "OTTMUST00000093367.1";
chr3	HAVANA	exon	129781336	129781428	.	-	.	gene_id "ENSMUSG00000001052.16"; transcript_id "ENSMUST00000001079.15"; exon_number "45"; exon_id "ENSMUSE00001049140.2"; gene_type "protein_coding"; gene_name "Sec24b"; transcript_type "protein_coding"; transcript_name "Sec24b-201"; protein_id "ENSMUSP00000001079.9"; transcript_support_level "1"; mgi_id "MGI:2139764"; tag "basic"; ccdsid "CCDS17840.1"; havana_gene "OTTMUSG00000036442.1"; havana_transcript "OTTMUST00000093367.1";
chr3	HAVANA	CDS	129781336	129781428	.	-	.	gene_id "ENSMUSG00000001052.16"; transcript_id "ENSMUST00000001079.15"; exon_number "46"; exon_id "ENSMUSE00001049140.2"; gene_type "protein_coding"; gene_name "Sec24b"; transcript_type "protein_coding"; transcript_name "Sec24b-201"; protein_id "ENSMUSP00000001079.9"; transcript_support_level "1"; mgi_id "MGI:2139764"; tag "basic"; ccdsid "CCDS17840.1"; havana_gene "OTTMUSG00000036442.1"; havana_transcript "OTTMUST00000093367.1";
chr3	HAVANA	exon	129777816	129777919	.	-	.	gene_id "ENSMUSG00000001052.16"; transcript_id "ENSMUST00000001079.15"; exon_number "47"; exon_id "ENSMUSE00001008285.2"; gene_type "protein_coding"; gene_name "Sec24b"; transcript_type "protein_coding"; transcript_name "Sec24b-201"; protein_id "ENSMUSP00000001079.9"; transcript_support_level "1"; mgi_id "MGI:2139764"; tag "basic"; ccdsid "CCDS17840.1"; havana_gene "OTTMUSG00000036442.1"; havana_transcript "OTTMUST00000093367.1";
chr3	HAVANA	CDS	129777816	129777919	.	-	.	gene_id "ENSMUSG00000001052.16"; transcript_id "ENSMUST00000001079.15"; exon_number "48"; exon_id "ENSMUSE00001008285.2"; gene_type "protein_coding"; gene_name "Sec24b"; transcript_type "protein_coding"; transcript_name "Sec24b-201"; protein_id "ENSMUSP00000001079.9"; transcript_support_level "1"; mgi_id "MGI:2139764"; tag "basic"; ccdsid "CCDS17840.1"; havana_gene "OTTMUSG00000036442.1"; havana_transcript "OTTMUST00000093367.1";
chr3	HAVANA	CDS	129777544	129777655	.	-	.	gene_id "ENSMUSG00000001052.16"; transcript_id "ENSMUST00000001079.15"; exon_number "49"; exon_id "4809";
chr3	HAVANA	stop_codon	129777541	129777543	.	-	.	gene_id "ENSMUSG00000001052.16"; transcript_id "ENSMUST00000001079.15"; exon_number "50"; exon_id "4810";
chr3	HAVANA	exon	129776408	129777655	.	-	.	gene_id "ENSMUSG00000001052.16"; transcript_id "ENSMUST00000001079.15"; exon_number "51"; exon_id "ENSMUSE00000635948.4"; gene_type "protein_coding"; gene_name "Sec24b"; transcript_type "protein_coding"; transcript_name "Sec24b-201"; protein_id "ENSMUSP00000001079.9"; transcript_support_level "1"; mgi_id "MGI:2139764"; tag "basic"; ccdsid "CCDS17840.1"; havana_gene "OTTMUSG00000036442.1"; havana_transcript "OTTMUST00000093367.1";
chr3	HAVANA	UTR	129776408	129777543	.	-	.	gene_id "ENSMUSG00000001052.16"; transcript_id "ENSMUST00000001079.15"; exon_number "52"; exon_id "4811";
chr3	IsoQuant	gene	129806703	129809393	.	-	.	gene_id "novel_gene_chr3_8718"; transcripts "1";
chr3	IsoQuant	transcript	129806703	129809393	.	-	.	gene_id "novel_gene_chr3_8718"; transcript_id "transcript8717.chr3.nnic"; exons "1";
chr3	IsoQuant	exon	129806703	129809393	.	-	.	gene_id "novel_gene_chr3_8718"; transcript_id "transcript8717.chr3.nnic"; exon_number "1"; exon_id "4812";
chr3	IsoQuant	gene	129817451	129821718	.	-	.	gene_id "novel_gene_chr3_8716"; transcripts "1";
chr3	IsoQuant	transcript	129817451	129821718	.	-	.	gene_id "novel_gene_chr3_8716"; transcript_id "transcript8715.chr3.nnic"; exons "1";
chr3	IsoQuant	exon	129817451	129821718	.	-	.	gene_id "novel_gene_chr3_8716"; transcript_id "transcript8715.chr3.nnic"; exon_number "1"; exon_id "4813";
chr3	HAVANA	gene	129862061	129862627	.	+	.	gene_id "ENSMUSG00000063328.7"; transcripts "1"; gene_type "processed_pseudogene"; gene_name "Gm9396"; mgi_id "MGI:3645563"; havana_gene "OTTMUSG00000029549.1";
chr3	HAVANA	transcript	129862061	129862627	.	+	.	gene_id "ENSMUSG00000063328.7"; transcript_id "ENSMUST00000076703.7"; exons "1"; gene_type "processed_pseudogene"; gene_name "Gm9396"; transcript_type "processed_pseudogene"; transcript_name "Gm9396-201"; transcript_support_level "NA"; mgi_id "MGI:3645563"; ont "PGO:0000004"; tag "basic"; havana_gene "OTTMUSG00000029549.1"; havana_transcript "OTTMUST00000073249.1";
chr3	HAVANA	exon	129862061	129862627	.	+	.	gene_id "ENSMUSG00000063328.7"; transcript_id "ENSMUST00000076703.7"; exon_number "1"; exon_id "ENSMUSE00000876153.2"; gene_type "processed_pseudogene"; gene_name "Gm9396"; transcript_type "processed_pseudogene"; transcript_name "Gm9396-201"; transcript_support_level "NA"; mgi_id "MGI:3645563"; ont "PGO:0000004"; tag "basic"; havana_gene "OTTMUSG00000029549.1"; havana_transcript "OTTMUST00000073249.1";
chr3	HAVANA	gene	129925150	130393526	.	+	.	gene_id "ENSMUSG00000058897.19"; transcripts "1"; gene_type "protein_coding"; gene_name "Col25a1"; mgi_id "MGI:1924268"; tag "ncRNA_host"; havana_gene "OTTMUSG00000022680.1";
chr3	IsoQuant	transcript	129974431	129977344	.	+	.	gene_id "ENSMUSG00000058897.19"; transcript_id "transcript8719.chr3.nic"; exons "2";
chr3	IsoQuant	exon	129974431	129975429	.	+	.	gene_id "ENSMUSG00000058897.19"; transcript_id "transcript8719.chr3.nic"; exon_number "1"; exon_id "4814";
chr3	IsoQuant	exon	129976414	129977344	.	+	.	gene_id "ENSMUSG00000058897.19"; transcript_id "transcript8719.chr3.nic"; exon_number "2"; exon_id "4815";
chr3	HAVANA	gene	130219021	130254543	.	-	.	gene_id "ENSMUSG00000135318.1"; transcripts "1"; gene_type "lncRNA"; gene_name "ENSMUSG00000135318";
chr3	IsoQuant	transcript	130238553	130242349	.	-	.	gene_id "ENSMUSG00000135318.1"; transcript_id "transcript8725.chr3.nnic"; exons "1";
chr3	IsoQuant	exon	130238553	130242349	.	-	.	gene_id "ENSMUSG00000135318.1"; transcript_id "transcript8725.chr3.nnic"; exon_number "1"; exon_id "4816";
chr3	IsoQuant	gene	130242067	130247838	.	+	.	gene_id "novel_gene_chr3_8724"; transcripts "1";
chr3	IsoQuant	transcript	130242067	130247838	.	+	.	gene_id "novel_gene_chr3_8724"; transcript_id "transcript8723.chr3.nnic"; exons "1";
chr3	IsoQuant	exon	130242067	130247838	.	+	.	gene_id "novel_gene_chr3_8724"; transcript_id "transcript8723.chr3.nnic"; exon_number "1"; exon_id "4817";
chr3	HAVANA	gene	130489561	130503097	.	-	.	gene_id "ENSMUSG00000041084.9"; transcripts "3"; gene_type "protein_coding"; gene_name "Ostc"; mgi_id "MGI:1913607"; havana_gene "OTTMUSG00000054747.1";
chr3	HAVANA	transcript	130489561	130503093	.	-	.	gene_id "ENSMUSG00000041084.9"; transcript_id "ENSMUST00000043937.9"; exons "4"; gene_type "protein_coding"; gene_name "Ostc"; transcript_type "protein_coding"; transcript_name "Ostc-201"; protein_id "ENSMUSP00000046480.8"; transcript_support_level "1"; mgi_id "MGI:1913607"; tag "basic"; ccdsid "CCDS38639.1"; havana_gene "OTTMUSG00000054747.1"; havana_transcript "OTTMUST00000135700.1";
chr3	HAVANA	UTR	130503025	130503093	.	-	.	gene_id "ENSMUSG00000041084.9"; transcript_id "ENSMUST00000043937.9"; exon_number "1"; exon_id "4818";
chr3	HAVANA	start_codon	130503022	130503024	.	-	.	gene_id "ENSMUSG00000041084.9"; transcript_id "ENSMUST00000043937.9"; exon_number "2"; exon_id "4819";
chr3	HAVANA	exon	130502886	130503093	.	-	.	gene_id "ENSMUSG00000041084.9"; transcript_id "ENSMUST00000043937.9"; exon_number "3"; exon_id "ENSMUSE00000285163.7"; gene_type "protein_coding"; gene_name "Ostc"; transcript_type "protein_coding"; transcript_name "Ostc-201"; protein_id "ENSMUSP00000046480.8"; transcript_support_level "1"; mgi_id "MGI:1913607"; tag "basic"; ccdsid "CCDS38639.1"; havana_gene "OTTMUSG00000054747.1"; havana_transcript "OTTMUST00000135700.1";
chr3	HAVANA	CDS	130502886	130503024	.	-	.	gene_id "ENSMUSG00000041084.9"; transcript_id "ENSMUST00000043937.9"; exon_number "4"; exon_id "4820";
chr3	HAVANA	exon	130499599	130499692	.	-	.	gene_id "ENSMUSG00000041084.9"; transcript_id "ENSMUST00000043937.9"; exon_number "5"; exon_id "ENSMUSE00000285155.4"; gene_type "protein_coding"; gene_name "Ostc"; transcript_type "protein_coding"; transcript_name "Ostc-201"; protein_id "ENSMUSP00000046480.8"; transcript_support_level "1"; mgi_id "MGI:1913607"; tag "basic"; ccdsid "CCDS38639.1"; havana_gene "OTTMUSG00000054747.1"; havana_transcript "OTTMUST00000135700.1";
chr3	HAVANA	CDS	130499599	130499692	.	-	.	gene_id "ENSMUSG00000041084.9"; transcript_id "ENSMUST00000043937.9"; exon_number "6"; exon_id "ENSMUSE00000285155.4"; gene_type "protein_coding"; gene_name "Ostc"; transcript_type "protein_coding"; transcript_name "Ostc-201"; protein_id "ENSMUSP00000046480.8"; transcript_support_level "1"; mgi_id "MGI:1913607"; tag "basic"; ccdsid "CCDS38639.1"; havana_gene "OTTMUSG00000054747.1"; havana_transcript "OTTMUST00000135700.1";
chr3	HAVANA	exon	130496965	130497162	.	-	.	gene_id "ENSMUSG00000041084.9"; transcript_id "ENSMUST00000043937.9"; exon_number "7"; exon_id "ENSMUSE00000285148.6"; gene_type "protein_coding"; gene_name "Ostc"; transcript_type "protein_coding"; transcript_name "Ostc-201"; protein_id "ENSMUSP00000046480.8"; transcript_support_level "1"; mgi_id "MGI:1913607"; tag "basic"; ccdsid "CCDS38639.1"; havana_gene "OTTMUSG00000054747.1"; havana_transcript "OTTMUST00000135700.1";
chr3	HAVANA	CDS	130496965	130497162	.	-	.	gene_id "ENSMUSG00000041084.9"; transcript_id "ENSMUST00000043937.9"; exon_number "8"; exon_id "ENSMUSE00000285148.6"; gene_type "protein_coding"; gene_name "Ostc"; transcript_type "protein_coding"; transcript_name "Ostc-201"; protein_id "ENSMUSP00000046480.8"; transcript_support_level "1"; mgi_id "MGI:1913607"; tag "basic"; ccdsid "CCDS38639.1"; havana_gene "OTTMUSG00000054747.1"; havana_transcript "OTTMUST00000135700.1";
chr3	HAVANA	CDS	130490112	130490127	.	-	.	gene_id "ENSMUSG00000041084.9"; transcript_id "ENSMUST00000043937.9"; exon_number "9"; exon_id "4821";
chr3	HAVANA	stop_codon	130490109	130490111	.	-	.	gene_id "ENSMUSG00000041084.9"; transcript_id "ENSMUST00000043937.9"; exon_number "10"; exon_id "4822";
chr3	HAVANA	exon	130489561	130490127	.	-	.	gene_id "ENSMUSG00000041084.9"; transcript_id "ENSMUST00000043937.9"; exon_number "11"; exon_id "ENSMUSE00000669546.3"; gene_type "protein_coding"; gene_name "Ostc"; transcript_type "protein_coding"; transcript_name "Ostc-201"; protein_id "ENSMUSP00000046480.8"; transcript_support_level "1"; mgi_id "MGI:1913607"; tag "basic"; ccdsid "CCDS38639.1"; havana_gene "OTTMUSG00000054747.1"; havana_transcript "OTTMUST00000135700.1";
chr3	HAVANA	UTR	130489561	130490111	.	-	.	gene_id "ENSMUSG00000041084.9"; transcript_id "ENSMUST00000043937.9"; exon_number "12"; exon_id "4823";
chr3	IsoQuant	transcript	130493814	130503097	.	-	.	gene_id "ENSMUSG00000041084.9"; transcript_id "transcript8730.chr3.nic"; exons "3";
chr3	IsoQuant	exon	130502886	130503097	.	-	.	gene_id "ENSMUSG00000041084.9"; transcript_id "transcript8730.chr3.nic"; exon_number "1"; exon_id "4824";
chr3	IsoQuant	exon	130499599	130499692	.	-	.	gene_id "ENSMUSG00000041084.9"; transcript_id "transcript8730.chr3.nic"; exon_number "2"; exon_id "ENSMUSE00000285155.4";
chr3	IsoQuant	exon	130493814	130497162	.	-	.	gene_id "ENSMUSG00000041084.9"; transcript_id "transcript8730.chr3.nic"; exon_number "3"; exon_id "4825";
chr3	HAVANA	transcript	130501346	130503065	.	-	.	gene_id "ENSMUSG00000041084.9"; transcript_id "ENSMUST00000197828.2"; exons "1"; gene_type "protein_coding"; gene_name "Ostc"; transcript_type "retained_intron"; transcript_name "Ostc-203"; transcript_support_level "NA"; mgi_id "MGI:1913607"; havana_gene "OTTMUSG00000054747.1"; havana_transcript "OTTMUST00000135701.1";
chr3	HAVANA	exon	130501346	130503065	.	-	.	gene_id "ENSMUSG00000041084.9"; transcript_id "ENSMUST00000197828.2"; exon_number "1"; exon_id "ENSMUSE00001354261.2"; gene_type "protein_coding"; gene_name "Ostc"; transcript_type "retained_intron"; transcript_name "Ostc-203"; transcript_support_level "NA"; mgi_id "MGI:1913607"; havana_gene "OTTMUSG00000054747.1"; havana_transcript "OTTMUST00000135701.1";
chr3	HAVANA	gene	130520480	130524047	.	-	.	gene_id "ENSMUSG00000062006.13"; transcripts "4"; gene_type "protein_coding"; gene_name "Rpl34"; mgi_id "MGI:1915686"; havana_gene "OTTMUSG00000023379.1";
chr3	HAVANA	transcript	130520480	130523986	.	-	.	gene_id "ENSMUSG00000062006.13"; transcript_id "ENSMUST00000062601.14"; exons "5"; gene_type "protein_coding"; gene_name "Rpl34"; transcript_type "protein_coding"; transcript_name "Rpl34-201"; protein_id "ENSMUSP00000086614.5"; transcript_support_level "1"; mgi_id "MGI:1915686"; tag "basic"; ccdsid "CCDS17841.1"; havana_gene "OTTMUSG00000023379.1"; havana_transcript "OTTMUST00000056721.1";
chr3	HAVANA	exon	130523770	130523986	.	-	.	gene_id "ENSMUSG00000062006.13"; transcript_id "ENSMUST00000062601.14"; exon_number "1"; exon_id "ENSMUSE00000635890.3"; gene_type "protein_coding"; gene_name "Rpl34"; transcript_type "protein_coding"; transcript_name "Rpl34-201"; protein_id "ENSMUSP00000086614.5"; transcript_support_level "1"; mgi_id "MGI:1915686"; tag "basic"; ccdsid "CCDS17841.1"; havana_gene "OTTMUSG00000023379.1"; havana_transcript "OTTMUST00000056721.1";
chr3	HAVANA	UTR	130523770	130523986	.	-	.	gene_id "ENSMUSG00000062006.13"; transcript_id "ENSMUST00000062601.14"; exon_number "2"; exon_id "ENSMUSE00000635890.3"; gene_type "protein_coding"; gene_name "Rpl34"; transcript_type "protein_coding"; transcript_name "Rpl34-201"; protein_id "ENSMUSP00000086614.5"; transcript_support_level "1"; mgi_id "MGI:1915686"; tag "basic"; ccdsid "CCDS17841.1"; havana_gene "OTTMUSG00000023379.1"; havana_transcript "OTTMUST00000056721.1";
chr3	HAVANA	UTR	130522943	130522951	.	-	.	gene_id "ENSMUSG00000062006.13"; transcript_id "ENSMUST00000062601.14"; exon_number "3"; exon_id "4826";
chr3	HAVANA	start_codon	130522940	130522942	.	-	.	gene_id "ENSMUSG00000062006.13"; transcript_id "ENSMUST00000062601.14"; exon_number "4"; exon_id "4827";
chr3	HAVANA	exon	130522878	130522951	.	-	.	gene_id "ENSMUSG00000062006.13"; transcript_id "ENSMUST00000062601.14"; exon_number "5"; exon_id "ENSMUSE00001253349.2"; gene_type "protein_coding"; gene_name "Rpl34"; transcript_type "protein_coding"; transcript_name "Rpl34-201"; protein_id "ENSMUSP00000086614.5"; transcript_support_level "1"; mgi_id "MGI:1915686"; tag "basic"; ccdsid "CCDS17841.1"; havana_gene "OTTMUSG00000023379.1"; havana_transcript "OTTMUST00000056721.1";
chr3	HAVANA	CDS	130522878	130522942	.	-	.	gene_id "ENSMUSG00000062006.13"; transcript_id "ENSMUST00000062601.14"; exon_number "6"; exon_id "4828";
chr3	HAVANA	exon	130522700	130522799	.	-	.	gene_id "ENSMUSG00000062006.13"; transcript_id "ENSMUST00000062601.14"; exon_number "7"; exon_id "ENSMUSE00001242414.2"; gene_type "protein_coding"; gene_name "Rpl34"; transcript_type "protein_coding"; transcript_name "Rpl34-201"; protein_id "ENSMUSP00000086614.5"; transcript_support_level "1"; mgi_id "MGI:1915686"; tag "basic"; ccdsid "CCDS17841.1"; havana_gene "OTTMUSG00000023379.1"; havana_transcript "OTTMUST00000056721.1";
chr3	HAVANA	CDS	130522700	130522799	.	-	.	gene_id "ENSMUSG00000062006.13"; transcript_id "ENSMUST00000062601.14"; exon_number "8"; exon_id "ENSMUSE00001242414.2"; gene_type "protein_coding"; gene_name "Rpl34"; transcript_type "protein_coding"; transcript_name "Rpl34-201"; protein_id "ENSMUSP00000086614.5"; transcript_support_level "1"; mgi_id "MGI:1915686"; tag "basic"; ccdsid "CCDS17841.1"; havana_gene "OTTMUSG00000023379.1"; havana_transcript "OTTMUST00000056721.1";
chr3	HAVANA	exon	130522397	130522500	.	-	.	gene_id "ENSMUSG00000062006.13"; transcript_id "ENSMUST00000062601.14"; exon_number "9"; exon_id "ENSMUSE00001234226.2"; gene_type "protein_coding"; gene_name "Rpl34"; transcript_type "protein_coding"; transcript_name "Rpl34-201"; protein_id "ENSMUSP00000086614.5"; transcript_support_level "1"; mgi_id "MGI:1915686"; tag "basic"; ccdsid "CCDS17841.1"; havana_gene "OTTMUSG00000023379.1"; havana_transcript "OTTMUST00000056721.1";
chr3	HAVANA	CDS	130522397	130522500	.	-	.	gene_id "ENSMUSG00000062006.13"; transcript_id "ENSMUST00000062601.14"; exon_number "10"; exon_id "ENSMUSE00001234226.2"; gene_type "protein_coding"; gene_name "Rpl34"; transcript_type "protein_coding"; transcript_name "Rpl34-201"; protein_id "ENSMUSP00000086614.5"; transcript_support_level "1"; mgi_id "MGI:1915686"; tag "basic"; ccdsid "CCDS17841.1"; havana_gene "OTTMUSG00000023379.1"; havana_transcript "OTTMUST00000056721.1";
chr3	HAVANA	CDS	130520527	130520608	.	-	.	gene_id "ENSMUSG00000062006.13"; transcript_id "ENSMUST00000062601.14"; exon_number "11"; exon_id "4829";
chr3	HAVANA	stop_codon	130520524	130520526	.	-	.	gene_id "ENSMUSG00000062006.13"; transcript_id "ENSMUST00000062601.14"; exon_number "12"; exon_id "4830";
chr3	HAVANA	exon	130520480	130520608	.	-	.	gene_id "ENSMUSG00000062006.13"; transcript_id "ENSMUST00000062601.14"; exon_number "13"; exon_id "ENSMUSE00000556887.4"; gene_type "protein_coding"; gene_name "Rpl34"; transcript_type "protein_coding"; transcript_name "Rpl34-201"; protein_id "ENSMUSP00000086614.5"; transcript_support_level "1"; mgi_id "MGI:1915686"; tag "basic"; ccdsid "CCDS17841.1"; havana_gene "OTTMUSG00000023379.1"; havana_transcript "OTTMUST00000056721.1";
chr3	HAVANA	UTR	130520480	130520526	.	-	.	gene_id "ENSMUSG00000062006.13"; transcript_id "ENSMUST00000062601.14"; exon_number "14"; exon_id "4831";
chr3	IsoQuant	transcript	130520488	130524000	.	-	.	gene_id "ENSMUSG00000062006.13"; transcript_id "transcript8736.chr3.nic"; exons "4";
chr3	IsoQuant	exon	130522878	130524000	.	-	.	gene_id "ENSMUSG00000062006.13"; transcript_id "transcript8736.chr3.nic"; exon_number "1"; exon_id "4832";
chr3	IsoQuant	exon	130522700	130522799	.	-	.	gene_id "ENSMUSG00000062006.13"; transcript_id "transcript8736.chr3.nic"; exon_number "2"; exon_id "ENSMUSE00001242414.2";
chr3	IsoQuant	exon	130522397	130522500	.	-	.	gene_id "ENSMUSG00000062006.13"; transcript_id "transcript8736.chr3.nic"; exon_number "3"; exon_id "ENSMUSE00001234226.2";
chr3	IsoQuant	exon	130520488	130520608	.	-	.	gene_id "ENSMUSG00000062006.13"; transcript_id "transcript8736.chr3.nic"; exon_number "4"; exon_id "ENSMUSE00000471862.7";
chr3	IsoQuant	transcript	130520488	130523997	.	-	.	gene_id "ENSMUSG00000062006.13"; transcript_id "transcript8738.chr3.nic"; exons "3";
chr3	IsoQuant	exon	130522700	130523997	.	-	.	gene_id "ENSMUSG00000062006.13"; transcript_id "transcript8738.chr3.nic"; exon_number "1"; exon_id "4833";
chr3	IsoQuant	exon	130522397	130522500	.	-	.	gene_id "ENSMUSG00000062006.13"; transcript_id "transcript8738.chr3.nic"; exon_number "2"; exon_id "ENSMUSE00001234226.2";
chr3	IsoQuant	exon	130520488	130520608	.	-	.	gene_id "ENSMUSG00000062006.13"; transcript_id "transcript8738.chr3.nic"; exon_number "3"; exon_id "ENSMUSE00000471862.7";
chr3	IsoQuant	transcript	130520486	130524004	.	-	.	gene_id "ENSMUSG00000062006.13"; transcript_id "transcript8740.chr3.nnic"; exons "1";
chr3	IsoQuant	exon	130520486	130524004	.	-	.	gene_id "ENSMUSG00000062006.13"; transcript_id "transcript8740.chr3.nnic"; exon_number "1"; exon_id "4834";
chr3	HAVANA	gene	130904120	131018005	.	+	.	gene_id "ENSMUSG00000027985.15"; transcripts "1"; gene_type "protein_coding"; gene_name "Lef1"; mgi_id "MGI:96770"; havana_gene "OTTMUSG00000020276.1";
chr3	IsoQuant	transcript	130906128	131017416	.	+	.	gene_id "ENSMUSG00000027985.15"; transcript_id "transcript8753.chr3.nic"; exons "10";
chr3	IsoQuant	exon	130906128	130906469	.	+	.	gene_id "ENSMUSG00000027985.15"; transcript_id "transcript8753.chr3.nic"; exon_number "1"; exon_id "4835";
chr3	IsoQuant	exon	130907505	130907571	.	+	.	gene_id "ENSMUSG00000027985.15"; transcript_id "transcript8753.chr3.nic"; exon_number "2"; exon_id "ENSMUSE00001252561.2";
chr3	IsoQuant	exon	130909062	130909195	.	+	.	gene_id "ENSMUSG00000027985.15"; transcript_id "transcript8753.chr3.nic"; exon_number "3"; exon_id "ENSMUSE00001284285.2";
chr3	IsoQuant	exon	130978292	130978424	.	+	.	gene_id "ENSMUSG00000027985.15"; transcript_id "transcript8753.chr3.nic"; exon_number "4"; exon_id "ENSMUSE00001350213.2";
chr3	IsoQuant	exon	130982984	130983074	.	+	.	gene_id "ENSMUSG00000027985.15"; transcript_id "transcript8753.chr3.nic"; exon_number "5"; exon_id "ENSMUSE00001351995.2";
chr3	IsoQuant	exon	130986778	130986900	.	+	.	gene_id "ENSMUSG00000027985.15"; transcript_id "transcript8753.chr3.nic"; exon_number "6"; exon_id "ENSMUSE00001348701.2";
chr3	IsoQuant	exon	130988274	130988436	.	+	.	gene_id "ENSMUSG00000027985.15"; transcript_id "transcript8753.chr3.nic"; exon_number "7"; exon_id "ENSMUSE00001354055.2";
chr3	IsoQuant	exon	130993944	130994051	.	+	.	gene_id "ENSMUSG00000027985.15"; transcript_id "transcript8753.chr3.nic"; exon_number "8"; exon_id "ENSMUSE00001354083.2";
chr3	IsoQuant	exon	130997905	130997953	.	+	.	gene_id "ENSMUSG00000027985.15"; transcript_id "transcript8753.chr3.nic"; exon_number "9"; exon_id "ENSMUSE00000174966.4";
chr3	IsoQuant	exon	131016725	131017416	.	+	.	gene_id "ENSMUSG00000027985.15"; transcript_id "transcript8753.chr3.nic"; exon_number "10"; exon_id "4836";
chr3	IsoQuant	gene	131016256	131017961	.	+	.	gene_id "novel_gene_chr3_8758"; transcripts "1";
chr3	IsoQuant	transcript	131016256	131017961	.	+	.	gene_id "novel_gene_chr3_8758"; transcript_id "transcript8757.chr3.nnic"; exons "1";
chr3	IsoQuant	exon	131016256	131017961	.	+	.	gene_id "novel_gene_chr3_8758"; transcript_id "transcript8757.chr3.nnic"; exon_number "1"; exon_id "4837";
chr3	HAVANA	gene	131027068	131065750	.	-	.	gene_id "ENSMUSG00000027984.9"; transcripts "1"; gene_type "protein_coding"; gene_name "Hadh"; mgi_id "MGI:96009"; havana_gene "OTTMUSG00000028850.1";
chr3	HAVANA	transcript	131027068	131065750	.	-	.	gene_id "ENSMUSG00000027984.9"; transcript_id "ENSMUST00000029610.9"; exons "8"; gene_type "protein_coding"; gene_name "Hadh"; transcript_type "protein_coding"; transcript_name "Hadh-201"; protein_id "ENSMUSP00000029610.9"; transcript_support_level "1"; mgi_id "MGI:96009"; tag "basic"; ccdsid "CCDS38640.1"; havana_gene "OTTMUSG00000028850.1"; havana_transcript "OTTMUST00000071450.1";
chr3	HAVANA	UTR	131065657	131065750	.	-	.	gene_id "ENSMUSG00000027984.9"; transcript_id "ENSMUST00000029610.9"; exon_number "1"; exon_id "4838";
chr3	HAVANA	start_codon	131065654	131065656	.	-	.	gene_id "ENSMUSG00000027984.9"; transcript_id "ENSMUST00000029610.9"; exon_number "2"; exon_id "4839";
chr3	HAVANA	exon	131065525	131065750	.	-	.	gene_id "ENSMUSG00000027984.9"; transcript_id "ENSMUST00000029610.9"; exon_number "3"; exon_id "ENSMUSE00000762954.2"; gene_type "protein_coding"; gene_name "Hadh"; transcript_type "protein_coding"; transcript_name "Hadh-201"; protein_id "ENSMUSP00000029610.9"; transcript_support_level "1"; mgi_id "MGI:96009"; tag "basic"; ccdsid "CCDS38640.1"; havana_gene "OTTMUSG00000028850.1"; havana_transcript "OTTMUST00000071450.1";
chr3	HAVANA	CDS	131065525	131065656	.	-	.	gene_id "ENSMUSG00000027984.9"; transcript_id "ENSMUST00000029610.9"; exon_number "4"; exon_id "4840";
chr3	HAVANA	exon	131043452	131043580	.	-	.	gene_id "ENSMUSG00000027984.9"; transcript_id "ENSMUST00000029610.9"; exon_number "5"; exon_id "ENSMUSE00001226088.2"; gene_type "protein_coding"; gene_name "Hadh"; transcript_type "protein_coding"; transcript_name "Hadh-201"; protein_id "ENSMUSP00000029610.9"; transcript_support_level "1"; mgi_id "MGI:96009"; tag "basic"; ccdsid "CCDS38640.1"; havana_gene "OTTMUSG00000028850.1"; havana_transcript "OTTMUST00000071450.1";
chr3	HAVANA	CDS	131043452	131043580	.	-	.	gene_id "ENSMUSG00000027984.9"; transcript_id "ENSMUST00000029610.9"; exon_number "6"; exon_id "ENSMUSE00001226088.2"; gene_type "protein_coding"; gene_name "Hadh"; transcript_type "protein_coding"; transcript_name "Hadh-201"; protein_id "ENSMUSP00000029610.9"; transcript_support_level "1"; mgi_id "MGI:96009"; tag "basic"; ccdsid "CCDS38640.1"; havana_gene "OTTMUSG00000028850.1"; havana_transcript "OTTMUST00000071450.1";
chr3	HAVANA	exon	131042065	131042222	.	-	.	gene_id "ENSMUSG00000027984.9"; transcript_id "ENSMUST00000029610.9"; exon_number "7"; exon_id "ENSMUSE00000174956.4"; gene_type "protein_coding"; gene_name "Hadh"; transcript_type "protein_coding"; transcript_name "Hadh-201"; protein_id "ENSMUSP00000029610.9"; transcript_support_level "1"; mgi_id "MGI:96009"; tag "basic"; ccdsid "CCDS38640.1"; havana_gene "OTTMUSG00000028850.1"; havana_transcript "OTTMUST00000071450.1";
chr3	HAVANA	CDS	131042065	131042222	.	-	.	gene_id "ENSMUSG00000027984.9"; transcript_id "ENSMUST00000029610.9"; exon_number "8"; exon_id "ENSMUSE00000174956.4"; gene_type "protein_coding"; gene_name "Hadh"; transcript_type "protein_coding"; transcript_name "Hadh-201"; protein_id "ENSMUSP00000029610.9"; transcript_support_level "1"; mgi_id "MGI:96009"; tag "basic"; ccdsid "CCDS38640.1"; havana_gene "OTTMUSG00000028850.1"; havana_transcript "OTTMUST00000071450.1";
chr3	HAVANA	exon	131038809	131038935	.	-	.	gene_id "ENSMUSG00000027984.9"; transcript_id "ENSMUST00000029610.9"; exon_number "9"; exon_id "ENSMUSE00000174960.4"; gene_type "protein_coding"; gene_name "Hadh"; transcript_type "protein_coding"; transcript_name "Hadh-201"; protein_id "ENSMUSP00000029610.9"; transcript_support_level "1"; mgi_id "MGI:96009"; tag "basic"; ccdsid "CCDS38640.1"; havana_gene "OTTMUSG00000028850.1"; havana_transcript "OTTMUST00000071450.1";
chr3	HAVANA	CDS	131038809	131038935	.	-	.	gene_id "ENSMUSG00000027984.9"; transcript_id "ENSMUST00000029610.9"; exon_number "10"; exon_id "ENSMUSE00000174960.4"; gene_type "protein_coding"; gene_name "Hadh"; transcript_type "protein_coding"; transcript_name "Hadh-201"; protein_id "ENSMUSP00000029610.9"; transcript_support_level "1"; mgi_id "MGI:96009"; tag "basic"; ccdsid "CCDS38640.1"; havana_gene "OTTMUSG00000028850.1"; havana_transcript "OTTMUST00000071450.1";
chr3	HAVANA	exon	131036165	131036254	.	-	.	gene_id "ENSMUSG00000027984.9"; transcript_id "ENSMUST00000029610.9"; exon_number "11"; exon_id "ENSMUSE00000174954.4"; gene_type "protein_coding"; gene_name "Hadh"; transcript_type "protein_coding"; transcript_name "Hadh-201"; protein_id "ENSMUSP00000029610.9"; transcript_support_level "1"; mgi_id "MGI:96009"; tag "basic"; ccdsid "CCDS38640.1"; havana_gene "OTTMUSG00000028850.1"; havana_transcript "OTTMUST00000071450.1";
chr3	HAVANA	CDS	131036165	131036254	.	-	.	gene_id "ENSMUSG00000027984.9"; transcript_id "ENSMUST00000029610.9"; exon_number "12"; exon_id "ENSMUSE00000174954.4"; gene_type "protein_coding"; gene_name "Hadh"; transcript_type "protein_coding"; transcript_name "Hadh-201"; protein_id "ENSMUSP00000029610.9"; transcript_support_level "1"; mgi_id "MGI:96009"; tag "basic"; ccdsid "CCDS38640.1"; havana_gene "OTTMUSG00000028850.1"; havana_transcript "OTTMUST00000071450.1";
chr3	HAVANA	exon	131034586	131034658	.	-	.	gene_id "ENSMUSG00000027984.9"; transcript_id "ENSMUST00000029610.9"; exon_number "13"; exon_id "ENSMUSE00000174958.4"; gene_type "protein_coding"; gene_name "Hadh"; transcript_type "protein_coding"; transcript_name "Hadh-201"; protein_id "ENSMUSP00000029610.9"; transcript_support_level "1"; mgi_id "MGI:96009"; tag "basic"; ccdsid "CCDS38640.1"; havana_gene "OTTMUSG00000028850.1"; havana_transcript "OTTMUST00000071450.1";
chr3	HAVANA	CDS	131034586	131034658	.	-	.	gene_id "ENSMUSG00000027984.9"; transcript_id "ENSMUST00000029610.9"; exon_number "14"; exon_id "ENSMUSE00000174958.4"; gene_type "protein_coding"; gene_name "Hadh"; transcript_type "protein_coding"; transcript_name "Hadh-201"; protein_id "ENSMUSP00000029610.9"; transcript_support_level "1"; mgi_id "MGI:96009"; tag "basic"; ccdsid "CCDS38640.1"; havana_gene "OTTMUSG00000028850.1"; havana_transcript "OTTMUST00000071450.1";
chr3	HAVANA	exon	131029192	131029308	.	-	.	gene_id "ENSMUSG00000027984.9"; transcript_id "ENSMUST00000029610.9"; exon_number "15"; exon_id "ENSMUSE00000174957.4"; gene_type "protein_coding"; gene_name "Hadh"; transcript_type "protein_coding"; transcript_name "Hadh-201"; protein_id "ENSMUSP00000029610.9"; transcript_support_level "1"; mgi_id "MGI:96009"; tag "basic"; ccdsid "CCDS38640.1"; havana_gene "OTTMUSG00000028850.1"; havana_transcript "OTTMUST00000071450.1";
chr3	HAVANA	CDS	131029192	131029308	.	-	.	gene_id "ENSMUSG00000027984.9"; transcript_id "ENSMUST00000029610.9"; exon_number "16"; exon_id "ENSMUSE00000174957.4"; gene_type "protein_coding"; gene_name "Hadh"; transcript_type "protein_coding"; transcript_name "Hadh-201"; protein_id "ENSMUSP00000029610.9"; transcript_support_level "1"; mgi_id "MGI:96009"; tag "basic"; ccdsid "CCDS38640.1"; havana_gene "OTTMUSG00000028850.1"; havana_transcript "OTTMUST00000071450.1";
chr3	HAVANA	CDS	131027821	131027936	.	-	.	gene_id "ENSMUSG00000027984.9"; transcript_id "ENSMUST00000029610.9"; exon_number "17"; exon_id "4841";
chr3	HAVANA	stop_codon	131027818	131027820	.	-	.	gene_id "ENSMUSG00000027984.9"; transcript_id "ENSMUST00000029610.9"; exon_number "18"; exon_id "4842";
chr3	HAVANA	exon	131027068	131027936	.	-	.	gene_id "ENSMUSG00000027984.9"; transcript_id "ENSMUST00000029610.9"; exon_number "19"; exon_id "ENSMUSE00000416818.9"; gene_type "protein_coding"; gene_name "Hadh"; transcript_type "protein_coding"; transcript_name "Hadh-201"; protein_id "ENSMUSP00000029610.9"; transcript_support_level "1"; mgi_id "MGI:96009"; tag "basic"; ccdsid "CCDS38640.1"; havana_gene "OTTMUSG00000028850.1"; havana_transcript "OTTMUST00000071450.1";
chr3	HAVANA	UTR	131027068	131027820	.	-	.	gene_id "ENSMUSG00000027984.9"; transcript_id "ENSMUST00000029610.9"; exon_number "20"; exon_id "4843";
chr3	HAVANA	gene	131082090	131096876	.	-	.	gene_id "ENSMUSG00000027983.14"; transcripts "2"; gene_type "protein_coding"; gene_name "Cyp2u1"; mgi_id "MGI:1918769"; havana_gene "OTTMUSG00000054796.1";
chr3	HAVANA	transcript	131082090	131096873	.	-	.	gene_id "ENSMUSG00000027983.14"; transcript_id "ENSMUST00000106337.7"; exons "5"; gene_type "protein_coding"; gene_name "Cyp2u1"; transcript_type "protein_coding"; transcript_name "Cyp2u1-201"; protein_id "ENSMUSP00000101944.3"; transcript_support_level "1"; mgi_id "MGI:1918769"; tag "3_standard_supported_extension"; ccdsid "CCDS51069.1"; havana_gene "OTTMUSG00000054796.1"; havana_transcript "OTTMUST00000135782.1";
chr3	HAVANA	UTR	131096777	131096873	.	-	.	gene_id "ENSMUSG00000027983.14"; transcript_id "ENSMUST00000106337.7"; exon_number "1"; exon_id "4844";
chr3	HAVANA	start_codon	131096774	131096776	.	-	.	gene_id "ENSMUSG00000027983.14"; transcript_id "ENSMUST00000106337.7"; exon_number "2"; exon_id "4845";
chr3	HAVANA	exon	131096329	131096873	.	-	.	gene_id "ENSMUSG00000027983.14"; transcript_id "ENSMUST00000106337.7"; exon_number "3"; exon_id "ENSMUSE00001351561.2"; gene_type "protein_coding"; gene_name "Cyp2u1"; transcript_type "protein_coding"; transcript_name "Cyp2u1-201"; protein_id "ENSMUSP00000101944.3"; transcript_support_level "1"; mgi_id "MGI:1918769"; tag "3_standard_supported_extension"; ccdsid "CCDS51069.1"; havana_gene "OTTMUSG00000054796.1"; havana_transcript "OTTMUST00000135782.1";
chr3	HAVANA	CDS	131096329	131096776	.	-	.	gene_id "ENSMUSG00000027983.14"; transcript_id "ENSMUST00000106337.7"; exon_number "4"; exon_id "4846";
chr3	HAVANA	exon	131091435	131092070	.	-	.	gene_id "ENSMUSG00000027983.14"; transcript_id "ENSMUST00000106337.7"; exon_number "5"; exon_id "ENSMUSE00000669525.2"; gene_type "protein_coding"; gene_name "Cyp2u1"; transcript_type "protein_coding"; transcript_name "Cyp2u1-201"; protein_id "ENSMUSP00000101944.3"; transcript_support_level "1"; mgi_id "MGI:1918769"; tag "3_standard_supported_extension"; ccdsid "CCDS51069.1"; havana_gene "OTTMUSG00000054796.1"; havana_transcript "OTTMUST00000135782.1";
chr3	HAVANA	CDS	131091435	131092070	.	-	.	gene_id "ENSMUSG00000027983.14"; transcript_id "ENSMUST00000106337.7"; exon_number "6"; exon_id "ENSMUSE00000669525.2"; gene_type "protein_coding"; gene_name "Cyp2u1"; transcript_type "protein_coding"; transcript_name "Cyp2u1-201"; protein_id "ENSMUSP00000101944.3"; transcript_support_level "1"; mgi_id "MGI:1918769"; tag "3_standard_supported_extension"; ccdsid "CCDS51069.1"; havana_gene "OTTMUSG00000054796.1"; havana_transcript "OTTMUST00000135782.1";
chr3	HAVANA	exon	131089037	131089198	.	-	.	gene_id "ENSMUSG00000027983.14"; transcript_id "ENSMUST00000106337.7"; exon_number "7"; exon_id "ENSMUSE00001346945.2"; gene_type "protein_coding"; gene_name "Cyp2u1"; transcript_type "protein_coding"; transcript_name "Cyp2u1-201"; protein_id "ENSMUSP00000101944.3"; transcript_support_level "1"; mgi_id "MGI:1918769"; tag "3_standard_supported_extension"; ccdsid "CCDS51069.1"; havana_gene "OTTMUSG00000054796.1"; havana_transcript "OTTMUST00000135782.1";
chr3	HAVANA	CDS	131089037	131089198	.	-	.	gene_id "ENSMUSG00000027983.14"; transcript_id "ENSMUST00000106337.7"; exon_number "8"; exon_id "ENSMUSE00001346945.2"; gene_type "protein_coding"; gene_name "Cyp2u1"; transcript_type "protein_coding"; transcript_name "Cyp2u1-201"; protein_id "ENSMUSP00000101944.3"; transcript_support_level "1"; mgi_id "MGI:1918769"; tag "3_standard_supported_extension"; ccdsid "CCDS51069.1"; havana_gene "OTTMUSG00000054796.1"; havana_transcript "OTTMUST00000135782.1";
chr3	HAVANA	exon	131087166	131087333	.	-	.	gene_id "ENSMUSG00000027983.14"; transcript_id "ENSMUST00000106337.7"; exon_number "9"; exon_id "ENSMUSE00001063383.2"; gene_type "protein_coding"; gene_name "Cyp2u1"; transcript_type "protein_coding"; transcript_name "Cyp2u1-201"; protein_id "ENSMUSP00000101944.3"; transcript_support_level "1"; mgi_id "MGI:1918769"; tag "3_standard_supported_extension"; ccdsid "CCDS51069.1"; havana_gene "OTTMUSG00000054796.1"; havana_transcript "OTTMUST00000135782.1";
chr3	HAVANA	CDS	131087166	131087333	.	-	.	gene_id "ENSMUSG00000027983.14"; transcript_id "ENSMUST00000106337.7"; exon_number "10"; exon_id "ENSMUSE00001063383.2"; gene_type "protein_coding"; gene_name "Cyp2u1"; transcript_type "protein_coding"; transcript_name "Cyp2u1-201"; protein_id "ENSMUSP00000101944.3"; transcript_support_level "1"; mgi_id "MGI:1918769"; tag "3_standard_supported_extension"; ccdsid "CCDS51069.1"; havana_gene "OTTMUSG00000054796.1"; havana_transcript "OTTMUST00000135782.1";
chr3	HAVANA	CDS	131084781	131084956	.	-	.	gene_id "ENSMUSG00000027983.14"; transcript_id "ENSMUST00000106337.7"; exon_number "11"; exon_id "4847";
chr3	HAVANA	stop_codon	131084778	131084780	.	-	.	gene_id "ENSMUSG00000027983.14"; transcript_id "ENSMUST00000106337.7"; exon_number "12"; exon_id "4848";
chr3	HAVANA	exon	131082090	131084956	.	-	.	gene_id "ENSMUSG00000027983.14"; transcript_id "ENSMUST00000106337.7"; exon_number "13"; exon_id "ENSMUSE00000980463.3"; gene_type "protein_coding"; gene_name "Cyp2u1"; transcript_type "protein_coding"; transcript_name "Cyp2u1-201"; protein_id "ENSMUSP00000101944.3"; transcript_support_level "1"; mgi_id "MGI:1918769"; tag "3_standard_supported_extension"; ccdsid "CCDS51069.1"; havana_gene "OTTMUSG00000054796.1"; havana_transcript "OTTMUST00000135782.1";
chr3	HAVANA	UTR	131082090	131084780	.	-	.	gene_id "ENSMUSG00000027983.14"; transcript_id "ENSMUST00000106337.7"; exon_number "14"; exon_id "4849";
chr3	HAVANA	transcript	131086937	131096849	.	-	.	gene_id "ENSMUSG00000027983.14"; transcript_id "ENSMUST00000200236.2"; exons "4"; gene_type "protein_coding"; gene_name "Cyp2u1"; transcript_type "protein_coding"; transcript_name "Cyp2u1-203"; protein_id "ENSMUSP00000142519.2"; transcript_support_level "1"; mgi_id "MGI:1918769"; tag "basic"; havana_gene "OTTMUSG00000054796.1"; havana_transcript "OTTMUST00000135783.1";
chr3	HAVANA	UTR	131096777	131096849	.	-	.	gene_id "ENSMUSG00000027983.14"; transcript_id "ENSMUST00000200236.2"; exon_number "1"; exon_id "4850";
chr3	HAVANA	start_codon	131096774	131096776	.	-	.	gene_id "ENSMUSG00000027983.14"; transcript_id "ENSMUST00000200236.2"; exon_number "2"; exon_id "chr3.4845";
chr3	HAVANA	exon	131096329	131096849	.	-	.	gene_id "ENSMUSG00000027983.14"; transcript_id "ENSMUST00000200236.2"; exon_number "3"; exon_id "ENSMUSE00001352736.2"; gene_type "protein_coding"; gene_name "Cyp2u1"; transcript_type "protein_coding"; transcript_name "Cyp2u1-203"; protein_id "ENSMUSP00000142519.2"; transcript_support_level "1"; mgi_id "MGI:1918769"; tag "basic"; havana_gene "OTTMUSG00000054796.1"; havana_transcript "OTTMUST00000135783.1";
chr3	HAVANA	CDS	131096329	131096776	.	-	.	gene_id "ENSMUSG00000027983.14"; transcript_id "ENSMUST00000200236.2"; exon_number "4"; exon_id "chr3.4846";
chr3	HAVANA	exon	131091435	131092070	.	-	.	gene_id "ENSMUSG00000027983.14"; transcript_id "ENSMUST00000200236.2"; exon_number "5"; exon_id "ENSMUSE00000669525.2"; gene_type "protein_coding"; gene_name "Cyp2u1"; transcript_type "protein_coding"; transcript_name "Cyp2u1-203"; protein_id "ENSMUSP00000142519.2"; transcript_support_level "1"; mgi_id "MGI:1918769"; tag "basic"; havana_gene "OTTMUSG00000054796.1"; havana_transcript "OTTMUST00000135783.1";
chr3	HAVANA	CDS	131091435	131092070	.	-	.	gene_id "ENSMUSG00000027983.14"; transcript_id "ENSMUST00000200236.2"; exon_number "6"; exon_id "ENSMUSE00000669525.2"; gene_type "protein_coding"; gene_name "Cyp2u1"; transcript_type "protein_coding"; transcript_name "Cyp2u1-203"; protein_id "ENSMUSP00000142519.2"; transcript_support_level "1"; mgi_id "MGI:1918769"; tag "basic"; havana_gene "OTTMUSG00000054796.1"; havana_transcript "OTTMUST00000135783.1";
chr3	HAVANA	exon	131089037	131089198	.	-	.	gene_id "ENSMUSG00000027983.14"; transcript_id "ENSMUST00000200236.2"; exon_number "7"; exon_id "ENSMUSE00001346945.2"; gene_type "protein_coding"; gene_name "Cyp2u1"; transcript_type "protein_coding"; transcript_name "Cyp2u1-203"; protein_id "ENSMUSP00000142519.2"; transcript_support_level "1"; mgi_id "MGI:1918769"; tag "basic"; havana_gene "OTTMUSG00000054796.1"; havana_transcript "OTTMUST00000135783.1";
chr3	HAVANA	CDS	131089037	131089198	.	-	.	gene_id "ENSMUSG00000027983.14"; transcript_id "ENSMUST00000200236.2"; exon_number "8"; exon_id "ENSMUSE00001346945.2"; gene_type "protein_coding"; gene_name "Cyp2u1"; transcript_type "protein_coding"; transcript_name "Cyp2u1-203"; protein_id "ENSMUSP00000142519.2"; transcript_support_level "1"; mgi_id "MGI:1918769"; tag "basic"; havana_gene "OTTMUSG00000054796.1"; havana_transcript "OTTMUST00000135783.1";
chr3	HAVANA	CDS	131087077	131087333	.	-	.	gene_id "ENSMUSG00000027983.14"; transcript_id "ENSMUST00000200236.2"; exon_number "9"; exon_id "4851";
chr3	HAVANA	stop_codon	131087074	131087076	.	-	.	gene_id "ENSMUSG00000027983.14"; transcript_id "ENSMUST00000200236.2"; exon_number "10"; exon_id "4852";
chr3	HAVANA	exon	131086937	131087333	.	-	.	gene_id "ENSMUSG00000027983.14"; transcript_id "ENSMUST00000200236.2"; exon_number "11"; exon_id "ENSMUSE00001349623.2"; gene_type "protein_coding"; gene_name "Cyp2u1"; transcript_type "protein_coding"; transcript_name "Cyp2u1-203"; protein_id "ENSMUSP00000142519.2"; transcript_support_level "1"; mgi_id "MGI:1918769"; tag "basic"; havana_gene "OTTMUSG00000054796.1"; havana_transcript "OTTMUST00000135783.1";
chr3	HAVANA	UTR	131086937	131087076	.	-	.	gene_id "ENSMUSG00000027983.14"; transcript_id "ENSMUST00000200236.2"; exon_number "12"; exon_id "4853";
chr3	HAVANA	gene	131270529	131349432	.	+	.	gene_id "ENSMUSG00000028032.14"; transcripts "1"; gene_type "protein_coding"; gene_name "Papss1"; mgi_id "MGI:1330587"; havana_gene "OTTMUSG00000054899.1";
chr3	HAVANA	transcript	131270529	131349432	.	+	.	gene_id "ENSMUSG00000028032.14"; transcript_id "ENSMUST00000029666.14"; exons "12"; gene_type "protein_coding"; gene_name "Papss1"; transcript_type "protein_coding"; transcript_name "Papss1-201"; protein_id "ENSMUSP00000029666.10"; transcript_support_level "1"; mgi_id "MGI:1330587"; tag "basic"; ccdsid "CCDS38641.1"; havana_gene "OTTMUSG00000054899.1"; havana_transcript "OTTMUST00000136053.1";
chr3	HAVANA	UTR	131270529	131270684	.	+	.	gene_id "ENSMUSG00000028032.14"; transcript_id "ENSMUST00000029666.14"; exon_number "1"; exon_id "4854";
chr3	HAVANA	exon	131270529	131270744	.	+	.	gene_id "ENSMUSG00000028032.14"; transcript_id "ENSMUST00000029666.14"; exon_number "2"; exon_id "ENSMUSE00000284599.8"; gene_type "protein_coding"; gene_name "Papss1"; transcript_type "protein_coding"; transcript_name "Papss1-201"; protein_id "ENSMUSP00000029666.10"; transcript_support_level "1"; mgi_id "MGI:1330587"; tag "basic"; ccdsid "CCDS38641.1"; havana_gene "OTTMUSG00000054899.1"; havana_transcript "OTTMUST00000136053.1";
chr3	HAVANA	start_codon	131270685	131270687	.	+	.	gene_id "ENSMUSG00000028032.14"; transcript_id "ENSMUST00000029666.14"; exon_number "3"; exon_id "4855";
chr3	HAVANA	CDS	131270685	131270744	.	+	.	gene_id "ENSMUSG00000028032.14"; transcript_id "ENSMUST00000029666.14"; exon_number "4"; exon_id "4856";
chr3	HAVANA	CDS	131285072	131285186	.	+	.	gene_id "ENSMUSG00000028032.14"; transcript_id "ENSMUST00000029666.14"; exon_number "5"; exon_id "ENSMUSE00001376375.2"; gene_type "protein_coding"; gene_name "Papss1"; transcript_type "protein_coding"; transcript_name "Papss1-201"; protein_id "ENSMUSP00000029666.10"; transcript_support_level "1"; mgi_id "MGI:1330587"; tag "basic"; ccdsid "CCDS38641.1"; havana_gene "OTTMUSG00000054899.1"; havana_transcript "OTTMUST00000136053.1";
chr3	HAVANA	exon	131285072	131285186	.	+	.	gene_id "ENSMUSG00000028032.14"; transcript_id "ENSMUST00000029666.14"; exon_number "6"; exon_id "ENSMUSE00001376375.2"; gene_type "protein_coding"; gene_name "Papss1"; transcript_type "protein_coding"; transcript_name "Papss1-201"; protein_id "ENSMUSP00000029666.10"; transcript_support_level "1"; mgi_id "MGI:1330587"; tag "basic"; ccdsid "CCDS38641.1"; havana_gene "OTTMUSG00000054899.1"; havana_transcript "OTTMUST00000136053.1";
chr3	HAVANA	CDS	131288142	131288377	.	+	.	gene_id "ENSMUSG00000028032.14"; transcript_id "ENSMUST00000029666.14"; exon_number "7"; exon_id "ENSMUSE00001347944.2"; gene_type "protein_coding"; gene_name "Papss1"; transcript_type "protein_coding"; transcript_name "Papss1-201"; protein_id "ENSMUSP00000029666.10"; transcript_support_level "1"; mgi_id "MGI:1330587"; tag "basic"; ccdsid "CCDS38641.1"; havana_gene "OTTMUSG00000054899.1"; havana_transcript "OTTMUST00000136053.1";
chr3	HAVANA	exon	131288142	131288377	.	+	.	gene_id "ENSMUSG00000028032.14"; transcript_id "ENSMUST00000029666.14"; exon_number "8"; exon_id "ENSMUSE00001347944.2"; gene_type "protein_coding"; gene_name "Papss1"; transcript_type "protein_coding"; transcript_name "Papss1-201"; protein_id "ENSMUSP00000029666.10"; transcript_support_level "1"; mgi_id "MGI:1330587"; tag "basic"; ccdsid "CCDS38641.1"; havana_gene "OTTMUSG00000054899.1"; havana_transcript "OTTMUST00000136053.1";
chr3	HAVANA	CDS	131288848	131288986	.	+	.	gene_id "ENSMUSG00000028032.14"; transcript_id "ENSMUST00000029666.14"; exon_number "9"; exon_id "ENSMUSE00000175364.5"; gene_type "protein_coding"; gene_name "Papss1"; transcript_type "protein_coding"; transcript_name "Papss1-201"; protein_id "ENSMUSP00000029666.10"; transcript_support_level "1"; mgi_id "MGI:1330587"; tag "basic"; ccdsid "CCDS38641.1"; havana_gene "OTTMUSG00000054899.1"; havana_transcript "OTTMUST00000136053.1";
chr3	HAVANA	exon	131288848	131288986	.	+	.	gene_id "ENSMUSG00000028032.14"; transcript_id "ENSMUST00000029666.14"; exon_number "10"; exon_id "ENSMUSE00000175364.5"; gene_type "protein_coding"; gene_name "Papss1"; transcript_type "protein_coding"; transcript_name "Papss1-201"; protein_id "ENSMUSP00000029666.10"; transcript_support_level "1"; mgi_id "MGI:1330587"; tag "basic"; ccdsid "CCDS38641.1"; havana_gene "OTTMUSG00000054899.1"; havana_transcript "OTTMUST00000136053.1";
chr3	HAVANA	CDS	131290809	131290927	.	+	.	gene_id "ENSMUSG00000028032.14"; transcript_id "ENSMUST00000029666.14"; exon_number "11"; exon_id "ENSMUSE00000175360.5"; gene_type "protein_coding"; gene_name "Papss1"; transcript_type "protein_coding"; transcript_name "Papss1-201"; protein_id "ENSMUSP00000029666.10"; transcript_support_level "1"; mgi_id "MGI:1330587"; tag "basic"; ccdsid "CCDS38641.1"; havana_gene "OTTMUSG00000054899.1"; havana_transcript "OTTMUST00000136053.1";
chr3	HAVANA	exon	131290809	131290927	.	+	.	gene_id "ENSMUSG00000028032.14"; transcript_id "ENSMUST00000029666.14"; exon_number "12"; exon_id "ENSMUSE00000175360.5"; gene_type "protein_coding"; gene_name "Papss1"; transcript_type "protein_coding"; transcript_name "Papss1-201"; protein_id "ENSMUSP00000029666.10"; transcript_support_level "1"; mgi_id "MGI:1330587"; tag "basic"; ccdsid "CCDS38641.1"; havana_gene "OTTMUSG00000054899.1"; havana_transcript "OTTMUST00000136053.1";
chr3	HAVANA	CDS	131305626	131305739	.	+	.	gene_id "ENSMUSG00000028032.14"; transcript_id "ENSMUST00000029666.14"; exon_number "13"; exon_id "ENSMUSE00000175363.5"; gene_type "protein_coding"; gene_name "Papss1"; transcript_type "protein_coding"; transcript_name "Papss1-201"; protein_id "ENSMUSP00000029666.10"; transcript_support_level "1"; mgi_id "MGI:1330587"; tag "basic"; ccdsid "CCDS38641.1"; havana_gene "OTTMUSG00000054899.1"; havana_transcript "OTTMUST00000136053.1";
chr3	HAVANA	exon	131305626	131305739	.	+	.	gene_id "ENSMUSG00000028032.14"; transcript_id "ENSMUST00000029666.14"; exon_number "14"; exon_id "ENSMUSE00000175363.5"; gene_type "protein_coding"; gene_name "Papss1"; transcript_type "protein_coding"; transcript_name "Papss1-201"; protein_id "ENSMUSP00000029666.10"; transcript_support_level "1"; mgi_id "MGI:1330587"; tag "basic"; ccdsid "CCDS38641.1"; havana_gene "OTTMUSG00000054899.1"; havana_transcript "OTTMUST00000136053.1";
chr3	HAVANA	CDS	131307736	131307847	.	+	.	gene_id "ENSMUSG00000028032.14"; transcript_id "ENSMUST00000029666.14"; exon_number "15"; exon_id "ENSMUSE00000175365.4"; gene_type "protein_coding"; gene_name "Papss1"; transcript_type "protein_coding"; transcript_name "Papss1-201"; protein_id "ENSMUSP00000029666.10"; transcript_support_level "1"; mgi_id "MGI:1330587"; tag "basic"; ccdsid "CCDS38641.1"; havana_gene "OTTMUSG00000054899.1"; havana_transcript "OTTMUST00000136053.1";
chr3	HAVANA	exon	131307736	131307847	.	+	.	gene_id "ENSMUSG00000028032.14"; transcript_id "ENSMUST00000029666.14"; exon_number "16"; exon_id "ENSMUSE00000175365.4"; gene_type "protein_coding"; gene_name "Papss1"; transcript_type "protein_coding"; transcript_name "Papss1-201"; protein_id "ENSMUSP00000029666.10"; transcript_support_level "1"; mgi_id "MGI:1330587"; tag "basic"; ccdsid "CCDS38641.1"; havana_gene "OTTMUSG00000054899.1"; havana_transcript "OTTMUST00000136053.1";
chr3	HAVANA	CDS	131311606	131311811	.	+	.	gene_id "ENSMUSG00000028032.14"; transcript_id "ENSMUST00000029666.14"; exon_number "17"; exon_id "ENSMUSE00000175361.4"; gene_type "protein_coding"; gene_name "Papss1"; transcript_type "protein_coding"; transcript_name "Papss1-201"; protein_id "ENSMUSP00000029666.10"; transcript_support_level "1"; mgi_id "MGI:1330587"; tag "basic"; ccdsid "CCDS38641.1"; havana_gene "OTTMUSG00000054899.1"; havana_transcript "OTTMUST00000136053.1";
chr3	HAVANA	exon	131311606	131311811	.	+	.	gene_id "ENSMUSG00000028032.14"; transcript_id "ENSMUST00000029666.14"; exon_number "18"; exon_id "ENSMUSE00000175361.4"; gene_type "protein_coding"; gene_name "Papss1"; transcript_type "protein_coding"; transcript_name "Papss1-201"; protein_id "ENSMUSP00000029666.10"; transcript_support_level "1"; mgi_id "MGI:1330587"; tag "basic"; ccdsid "CCDS38641.1"; havana_gene "OTTMUSG00000054899.1"; havana_transcript "OTTMUST00000136053.1";
chr3	HAVANA	CDS	131313089	131313224	.	+	.	gene_id "ENSMUSG00000028032.14"; transcript_id "ENSMUST00000029666.14"; exon_number "19"; exon_id "ENSMUSE00000175358.4"; gene_type "protein_coding"; gene_name "Papss1"; transcript_type "protein_coding"; transcript_name "Papss1-201"; protein_id "ENSMUSP00000029666.10"; transcript_support_level "1"; mgi_id "MGI:1330587"; tag "basic"; ccdsid "CCDS38641.1"; havana_gene "OTTMUSG00000054899.1"; havana_transcript "OTTMUST00000136053.1";
chr3	HAVANA	exon	131313089	131313224	.	+	.	gene_id "ENSMUSG00000028032.14"; transcript_id "ENSMUST00000029666.14"; exon_number "20"; exon_id "ENSMUSE00000175358.4"; gene_type "protein_coding"; gene_name "Papss1"; transcript_type "protein_coding"; transcript_name "Papss1-201"; protein_id "ENSMUSP00000029666.10"; transcript_support_level "1"; mgi_id "MGI:1330587"; tag "basic"; ccdsid "CCDS38641.1"; havana_gene "OTTMUSG00000054899.1"; havana_transcript "OTTMUST00000136053.1";
chr3	HAVANA	CDS	131324782	131325050	.	+	.	gene_id "ENSMUSG00000028032.14"; transcript_id "ENSMUST00000029666.14"; exon_number "21"; exon_id "ENSMUSE00000175357.4"; gene_type "protein_coding"; gene_name "Papss1"; transcript_type "protein_coding"; transcript_name "Papss1-201"; protein_id "ENSMUSP00000029666.10"; transcript_support_level "1"; mgi_id "MGI:1330587"; tag "basic"; ccdsid "CCDS38641.1"; havana_gene "OTTMUSG00000054899.1"; havana_transcript "OTTMUST00000136053.1";
chr3	HAVANA	exon	131324782	131325050	.	+	.	gene_id "ENSMUSG00000028032.14"; transcript_id "ENSMUST00000029666.14"; exon_number "22"; exon_id "ENSMUSE00000175357.4"; gene_type "protein_coding"; gene_name "Papss1"; transcript_type "protein_coding"; transcript_name "Papss1-201"; protein_id "ENSMUSP00000029666.10"; transcript_support_level "1"; mgi_id "MGI:1330587"; tag "basic"; ccdsid "CCDS38641.1"; havana_gene "OTTMUSG00000054899.1"; havana_transcript "OTTMUST00000136053.1";
chr3	HAVANA	CDS	131337347	131337576	.	+	.	gene_id "ENSMUSG00000028032.14"; transcript_id "ENSMUST00000029666.14"; exon_number "23"; exon_id "ENSMUSE00000175356.4"; gene_type "protein_coding"; gene_name "Papss1"; transcript_type "protein_coding"; transcript_name "Papss1-201"; protein_id "ENSMUSP00000029666.10"; transcript_support_level "1"; mgi_id "MGI:1330587"; tag "basic"; ccdsid "CCDS38641.1"; havana_gene "OTTMUSG00000054899.1"; havana_transcript "OTTMUST00000136053.1";
chr3	HAVANA	exon	131337347	131337576	.	+	.	gene_id "ENSMUSG00000028032.14"; transcript_id "ENSMUST00000029666.14"; exon_number "24"; exon_id "ENSMUSE00000175356.4"; gene_type "protein_coding"; gene_name "Papss1"; transcript_type "protein_coding"; transcript_name "Papss1-201"; protein_id "ENSMUSP00000029666.10"; transcript_support_level "1"; mgi_id "MGI:1330587"; tag "basic"; ccdsid "CCDS38641.1"; havana_gene "OTTMUSG00000054899.1"; havana_transcript "OTTMUST00000136053.1";
chr3	HAVANA	CDS	131348725	131348860	.	+	.	gene_id "ENSMUSG00000028032.14"; transcript_id "ENSMUST00000029666.14"; exon_number "25"; exon_id "4857";
chr3	HAVANA	exon	131348725	131349432	.	+	.	gene_id "ENSMUSG00000028032.14"; transcript_id "ENSMUST00000029666.14"; exon_number "26"; exon_id "ENSMUSE00001350623.2"; gene_type "protein_coding"; gene_name "Papss1"; transcript_type "protein_coding"; transcript_name "Papss1-201"; protein_id "ENSMUSP00000029666.10"; transcript_support_level "1"; mgi_id "MGI:1330587"; tag "basic"; ccdsid "CCDS38641.1"; havana_gene "OTTMUSG00000054899.1"; havana_transcript "OTTMUST00000136053.1";
chr3	HAVANA	stop_codon	131348861	131348863	.	+	.	gene_id "ENSMUSG00000028032.14"; transcript_id "ENSMUST00000029666.14"; exon_number "27"; exon_id "4858";
chr3	HAVANA	UTR	131348861	131349432	.	+	.	gene_id "ENSMUSG00000028032.14"; transcript_id "ENSMUST00000029666.14"; exon_number "28"; exon_id "4859";
chr3	HAVANA	gene	131465517	131743806	.	+	.	gene_id "ENSMUSG00000105331.3"; transcripts "1"; gene_type "lncRNA"; gene_name "Gm29865"; mgi_id "MGI:5589024"; tag "ncRNA_host"; havana_gene "OTTMUSG00000054903.1";
chr3	IsoQuant	transcript	131713258	131736500	.	+	.	gene_id "ENSMUSG00000105331.3"; transcript_id "transcript8792.chr3.nnic"; exons "4";
chr3	IsoQuant	exon	131713258	131713322	.	+	.	gene_id "ENSMUSG00000105331.3"; transcript_id "transcript8792.chr3.nnic"; exon_number "1"; exon_id "4860";
chr3	IsoQuant	exon	131720968	131721081	.	+	.	gene_id "ENSMUSG00000105331.3"; transcript_id "transcript8792.chr3.nnic"; exon_number "2"; exon_id "ENSMUSE00001537053.1";
chr3	IsoQuant	exon	131723258	131726938	.	+	.	gene_id "ENSMUSG00000105331.3"; transcript_id "transcript8792.chr3.nnic"; exon_number "3"; exon_id "4861";
chr3	IsoQuant	exon	131736302	131736500	.	+	.	gene_id "ENSMUSG00000105331.3"; transcript_id "transcript8792.chr3.nnic"; exon_number "4"; exon_id "ENSMUSE00001537075.1";
chr3	IsoQuant	gene	131791053	131794923	.	+	.	gene_id "novel_gene_chr3_8802"; transcripts "1";
chr3	IsoQuant	transcript	131791053	131794923	.	+	.	gene_id "novel_gene_chr3_8802"; transcript_id "transcript8801.chr3.nnic"; exons "1";
chr3	IsoQuant	exon	131791053	131794923	.	+	.	gene_id "novel_gene_chr3_8802"; transcript_id "transcript8801.chr3.nnic"; exon_number "1"; exon_id "4862";
chr3	HAVANA	gene	131791053	131886065	.	+	.	gene_id "ENSMUSG00000028031.7"; transcripts "1"; gene_type "protein_coding"; gene_name "Dkk2"; mgi_id "MGI:1890663"; havana_gene "OTTMUSG00000054905.1";
chr3	HAVANA	transcript	131791053	131886065	.	+	.	gene_id "ENSMUSG00000028031.7"; transcript_id "ENSMUST00000029665.7"; exons "4"; gene_type "protein_coding"; gene_name "Dkk2"; transcript_type "protein_coding"; transcript_name "Dkk2-201"; protein_id "ENSMUSP00000029665.6"; transcript_support_level "1"; mgi_id "MGI:1890663"; tag "basic"; ccdsid "CCDS17844.1"; havana_gene "OTTMUSG00000054905.1"; havana_transcript "OTTMUST00000136072.1";
chr3	HAVANA	UTR	131791053	131791793	.	+	.	gene_id "ENSMUSG00000028031.7"; transcript_id "ENSMUST00000029665.7"; exon_number "1"; exon_id "4863";
chr3	HAVANA	exon	131791053	131792015	.	+	.	gene_id "ENSMUSG00000028031.7"; transcript_id "ENSMUST00000029665.7"; exon_number "2"; exon_id "ENSMUSE00000391720.5"; gene_type "protein_coding"; gene_name "Dkk2"; transcript_type "protein_coding"; transcript_name "Dkk2-201"; protein_id "ENSMUSP00000029665.6"; transcript_support_level "1"; mgi_id "MGI:1890663"; tag "basic"; ccdsid "CCDS17844.1"; havana_gene "OTTMUSG00000054905.1"; havana_transcript "OTTMUST00000136072.1";
chr3	HAVANA	start_codon	131791794	131791796	.	+	.	gene_id "ENSMUSG00000028031.7"; transcript_id "ENSMUST00000029665.7"; exon_number "3"; exon_id "4864";
chr3	HAVANA	CDS	131791794	131792015	.	+	.	gene_id "ENSMUSG00000028031.7"; transcript_id "ENSMUST00000029665.7"; exon_number "4"; exon_id "4865";
chr3	HAVANA	CDS	131879545	131879695	.	+	.	gene_id "ENSMUSG00000028031.7"; transcript_id "ENSMUST00000029665.7"; exon_number "5"; exon_id "ENSMUSE00000284490.2"; gene_type "protein_coding"; gene_name "Dkk2"; transcript_type "protein_coding"; transcript_name "Dkk2-201"; protein_id "ENSMUSP00000029665.6"; transcript_support_level "1"; mgi_id "MGI:1890663"; tag "basic"; ccdsid "CCDS17844.1"; havana_gene "OTTMUSG00000054905.1"; havana_transcript "OTTMUST00000136072.1";
chr3	HAVANA	exon	131879545	131879695	.	+	.	gene_id "ENSMUSG00000028031.7"; transcript_id "ENSMUST00000029665.7"; exon_number "6"; exon_id "ENSMUSE00000284490.2"; gene_type "protein_coding"; gene_name "Dkk2"; transcript_type "protein_coding"; transcript_name "Dkk2-201"; protein_id "ENSMUSP00000029665.6"; transcript_support_level "1"; mgi_id "MGI:1890663"; tag "basic"; ccdsid "CCDS17844.1"; havana_gene "OTTMUSG00000054905.1"; havana_transcript "OTTMUST00000136072.1";
chr3	HAVANA	CDS	131880730	131880885	.	+	.	gene_id "ENSMUSG00000028031.7"; transcript_id "ENSMUST00000029665.7"; exon_number "7"; exon_id "ENSMUSE00000175353.2"; gene_type "protein_coding"; gene_name "Dkk2"; transcript_type "protein_coding"; transcript_name "Dkk2-201"; protein_id "ENSMUSP00000029665.6"; transcript_support_level "1"; mgi_id "MGI:1890663"; tag "basic"; ccdsid "CCDS17844.1"; havana_gene "OTTMUSG00000054905.1"; havana_transcript "OTTMUST00000136072.1";
chr3	HAVANA	exon	131880730	131880885	.	+	.	gene_id "ENSMUSG00000028031.7"; transcript_id "ENSMUST00000029665.7"; exon_number "8"; exon_id "ENSMUSE00000175353.2"; gene_type "protein_coding"; gene_name "Dkk2"; transcript_type "protein_coding"; transcript_name "Dkk2-201"; protein_id "ENSMUSP00000029665.6"; transcript_support_level "1"; mgi_id "MGI:1890663"; tag "basic"; ccdsid "CCDS17844.1"; havana_gene "OTTMUSG00000054905.1"; havana_transcript "OTTMUST00000136072.1";
chr3	HAVANA	CDS	131883631	131883878	.	+	.	gene_id "ENSMUSG00000028031.7"; transcript_id "ENSMUST00000029665.7"; exon_number "9"; exon_id "4866";
chr3	HAVANA	exon	131883631	131886065	.	+	.	gene_id "ENSMUSG00000028031.7"; transcript_id "ENSMUST00000029665.7"; exon_number "10"; exon_id "ENSMUSE00000363136.7"; gene_type "protein_coding"; gene_name "Dkk2"; transcript_type "protein_coding"; transcript_name "Dkk2-201"; protein_id "ENSMUSP00000029665.6"; transcript_support_level "1"; mgi_id "MGI:1890663"; tag "basic"; ccdsid "CCDS17844.1"; havana_gene "OTTMUSG00000054905.1"; havana_transcript "OTTMUST00000136072.1";
chr3	HAVANA	stop_codon	131883879	131883881	.	+	.	gene_id "ENSMUSG00000028031.7"; transcript_id "ENSMUST00000029665.7"; exon_number "11"; exon_id "4867";
chr3	HAVANA	UTR	131883879	131886065	.	+	.	gene_id "ENSMUSG00000028031.7"; transcript_id "ENSMUST00000029665.7"; exon_number "12"; exon_id "4868";
chr3	HAVANA	gene	132366242	132390131	.	-	.	gene_id "ENSMUSG00000028029.12"; transcripts "2"; gene_type "protein_coding"; gene_name "Aimp1"; mgi_id "MGI:102774"; havana_gene "OTTMUSG00000054910.1";
chr3	HAVANA	transcript	132366260	132389645	.	-	.	gene_id "ENSMUSG00000028029.12"; transcript_id "ENSMUST00000029663.11"; exons "7"; gene_type "protein_coding"; gene_name "Aimp1"; transcript_type "protein_coding"; transcript_name "Aimp1-201"; protein_id "ENSMUSP00000029663.7"; transcript_support_level "1"; mgi_id "MGI:102774"; tag "basic"; ccdsid "CCDS38642.1"; havana_gene "OTTMUSG00000054910.1"; havana_transcript "OTTMUST00000136083.1";
chr3	HAVANA	UTR	132389556	132389645	.	-	.	gene_id "ENSMUSG00000028029.12"; transcript_id "ENSMUST00000029663.11"; exon_number "1"; exon_id "4869";
chr3	HAVANA	exon	132389554	132389645	.	-	.	gene_id "ENSMUSG00000028029.12"; transcript_id "ENSMUST00000029663.11"; exon_number "2"; exon_id "ENSMUSE00000284424.8"; gene_type "protein_coding"; gene_name "Aimp1"; transcript_type "protein_coding"; transcript_name "Aimp1-201"; protein_id "ENSMUSP00000029663.7"; transcript_support_level "1"; mgi_id "MGI:102774"; tag "basic"; ccdsid "CCDS38642.1"; havana_gene "OTTMUSG00000054910.1"; havana_transcript "OTTMUST00000136083.1";
chr3	HAVANA	start_codon	132389554	132389555	.	-	.	gene_id "ENSMUSG00000028029.12"; transcript_id "ENSMUST00000029663.11"; exon_number "3"; exon_id "4870";
chr3	HAVANA	CDS	132389554	132389555	.	-	.	gene_id "ENSMUSG00000028029.12"; transcript_id "ENSMUST00000029663.11"; exon_number "4"; exon_id "chr3.4870";
chr3	HAVANA	start_codon	132382899	132382899	.	-	.	gene_id "ENSMUSG00000028029.12"; transcript_id "ENSMUST00000029663.11"; exon_number "5"; exon_id "4871";
chr3	HAVANA	exon	132382766	132382899	.	-	.	gene_id "ENSMUSG00000028029.12"; transcript_id "ENSMUST00000029663.11"; exon_number "6"; exon_id "ENSMUSE00001350029.2"; gene_type "protein_coding"; gene_name "Aimp1"; transcript_type "protein_coding"; transcript_name "Aimp1-201"; protein_id "ENSMUSP00000029663.7"; transcript_support_level "1"; mgi_id "MGI:102774"; tag "basic"; ccdsid "CCDS38642.1"; havana_gene "OTTMUSG00000054910.1"; havana_transcript "OTTMUST00000136083.1";
chr3	HAVANA	CDS	132382766	132382899	.	-	.	gene_id "ENSMUSG00000028029.12"; transcript_id "ENSMUST00000029663.11"; exon_number "7"; exon_id "ENSMUSE00001350029.2"; gene_type "protein_coding"; gene_name "Aimp1"; transcript_type "protein_coding"; transcript_name "Aimp1-201"; protein_id "ENSMUSP00000029663.7"; transcript_support_level "1"; mgi_id "MGI:102774"; tag "basic"; ccdsid "CCDS38642.1"; havana_gene "OTTMUSG00000054910.1"; havana_transcript "OTTMUST00000136083.1";
chr3	HAVANA	exon	132380510	132380623	.	-	.	gene_id "ENSMUSG00000028029.12"; transcript_id "ENSMUST00000029663.11"; exon_number "8"; exon_id "ENSMUSE00000175328.4"; gene_type "protein_coding"; gene_name "Aimp1"; transcript_type "protein_coding"; transcript_name "Aimp1-201"; protein_id "ENSMUSP00000029663.7"; transcript_support_level "1"; mgi_id "MGI:102774"; tag "basic"; ccdsid "CCDS38642.1"; havana_gene "OTTMUSG00000054910.1"; havana_transcript "OTTMUST00000136083.1";
chr3	HAVANA	CDS	132380510	132380623	.	-	.	gene_id "ENSMUSG00000028029.12"; transcript_id "ENSMUST00000029663.11"; exon_number "9"; exon_id "ENSMUSE00000175328.4"; gene_type "protein_coding"; gene_name "Aimp1"; transcript_type "protein_coding"; transcript_name "Aimp1-201"; protein_id "ENSMUSP00000029663.7"; transcript_support_level "1"; mgi_id "MGI:102774"; tag "basic"; ccdsid "CCDS38642.1"; havana_gene "OTTMUSG00000054910.1"; havana_transcript "OTTMUST00000136083.1";
chr3	HAVANA	exon	132379726	132379890	.	-	.	gene_id "ENSMUSG00000028029.12"; transcript_id "ENSMUST00000029663.11"; exon_number "10"; exon_id "ENSMUSE00001347413.2"; gene_type "protein_coding"; gene_name "Aimp1"; transcript_type "protein_coding"; transcript_name "Aimp1-201"; protein_id "ENSMUSP00000029663.7"; transcript_support_level "1"; mgi_id "MGI:102774"; tag "basic"; ccdsid "CCDS38642.1"; havana_gene "OTTMUSG00000054910.1"; havana_transcript "OTTMUST00000136083.1";
chr3	HAVANA	CDS	132379726	132379890	.	-	.	gene_id "ENSMUSG00000028029.12"; transcript_id "ENSMUST00000029663.11"; exon_number "11"; exon_id "ENSMUSE00001347413.2"; gene_type "protein_coding"; gene_name "Aimp1"; transcript_type "protein_coding"; transcript_name "Aimp1-201"; protein_id "ENSMUSP00000029663.7"; transcript_support_level "1"; mgi_id "MGI:102774"; tag "basic"; ccdsid "CCDS38642.1"; havana_gene "OTTMUSG00000054910.1"; havana_transcript "OTTMUST00000136083.1";
chr3	HAVANA	exon	132377740	132377948	.	-	.	gene_id "ENSMUSG00000028029.12"; transcript_id "ENSMUST00000029663.11"; exon_number "12"; exon_id "ENSMUSE00000175325.4"; gene_type "protein_coding"; gene_name "Aimp1"; transcript_type "protein_coding"; transcript_name "Aimp1-201"; protein_id "ENSMUSP00000029663.7"; transcript_support_level "1"; mgi_id "MGI:102774"; tag "basic"; ccdsid "CCDS38642.1"; havana_gene "OTTMUSG00000054910.1"; havana_transcript "OTTMUST00000136083.1";
chr3	HAVANA	CDS	132377740	132377948	.	-	.	gene_id "ENSMUSG00000028029.12"; transcript_id "ENSMUST00000029663.11"; exon_number "13"; exon_id "ENSMUSE00000175325.4"; gene_type "protein_coding"; gene_name "Aimp1"; transcript_type "protein_coding"; transcript_name "Aimp1-201"; protein_id "ENSMUSP00000029663.7"; transcript_support_level "1"; mgi_id "MGI:102774"; tag "basic"; ccdsid "CCDS38642.1"; havana_gene "OTTMUSG00000054910.1"; havana_transcript "OTTMUST00000136083.1";
chr3	HAVANA	exon	132373146	132373314	.	-	.	gene_id "ENSMUSG00000028029.12"; transcript_id "ENSMUST00000029663.11"; exon_number "14"; exon_id "ENSMUSE00000478199.3"; gene_type "protein_coding"; gene_name "Aimp1"; transcript_type "protein_coding"; transcript_name "Aimp1-201"; protein_id "ENSMUSP00000029663.7"; transcript_support_level "1"; mgi_id "MGI:102774"; tag "basic"; ccdsid "CCDS38642.1"; havana_gene "OTTMUSG00000054910.1"; havana_transcript "OTTMUST00000136083.1";
chr3	HAVANA	CDS	132373146	132373314	.	-	.	gene_id "ENSMUSG00000028029.12"; transcript_id "ENSMUST00000029663.11"; exon_number "15"; exon_id "ENSMUSE00000478199.3"; gene_type "protein_coding"; gene_name "Aimp1"; transcript_type "protein_coding"; transcript_name "Aimp1-201"; protein_id "ENSMUSP00000029663.7"; transcript_support_level "1"; mgi_id "MGI:102774"; tag "basic"; ccdsid "CCDS38642.1"; havana_gene "OTTMUSG00000054910.1"; havana_transcript "OTTMUST00000136083.1";
chr3	HAVANA	CDS	132366339	132366502	.	-	.	gene_id "ENSMUSG00000028029.12"; transcript_id "ENSMUST00000029663.11"; exon_number "16"; exon_id "4872";
chr3	HAVANA	stop_codon	132366336	132366338	.	-	.	gene_id "ENSMUSG00000028029.12"; transcript_id "ENSMUST00000029663.11"; exon_number "17"; exon_id "4873";
chr3	HAVANA	exon	132366260	132366502	.	-	.	gene_id "ENSMUSG00000028029.12"; transcript_id "ENSMUST00000029663.11"; exon_number "18"; exon_id "ENSMUSE00000378905.9"; gene_type "protein_coding"; gene_name "Aimp1"; transcript_type "protein_coding"; transcript_name "Aimp1-201"; protein_id "ENSMUSP00000029663.7"; transcript_support_level "1"; mgi_id "MGI:102774"; tag "basic"; ccdsid "CCDS38642.1"; havana_gene "OTTMUSG00000054910.1"; havana_transcript "OTTMUST00000136083.1";
chr3	HAVANA	UTR	132366260	132366338	.	-	.	gene_id "ENSMUSG00000028029.12"; transcript_id "ENSMUST00000029663.11"; exon_number "19"; exon_id "4874";
chr3	IsoQuant	transcript	132366262	132371232	.	-	.	gene_id "ENSMUSG00000028029.12"; transcript_id "transcript8831.chr3.nnic"; exons "1";
chr3	IsoQuant	exon	132366262	132371232	.	-	.	gene_id "ENSMUSG00000028029.12"; transcript_id "transcript8831.chr3.nnic"; exon_number "1"; exon_id "4875";
chr3	IsoQuant	gene	132387561	132389591	.	-	.	gene_id "novel_gene_chr3_8828"; transcripts "1";
chr3	IsoQuant	transcript	132387561	132389591	.	-	.	gene_id "novel_gene_chr3_8828"; transcript_id "transcript8827.chr3.nnic"; exons "1";
chr3	IsoQuant	exon	132387561	132389591	.	-	.	gene_id "novel_gene_chr3_8828"; transcript_id "transcript8827.chr3.nnic"; exon_number "1"; exon_id "4876";
chr3	HAVANA	gene	132389871	132547449	.	+	.	gene_id "ENSMUSG00000028030.13"; transcripts "5"; gene_type "protein_coding"; gene_name "Tbck"; mgi_id "MGI:2445052"; havana_gene "OTTMUSG00000055158.1";
chr3	HAVANA	transcript	132389905	132547449	.	+	.	gene_id "ENSMUSG00000028030.13"; transcript_id "ENSMUST00000169172.5"; exons "26"; gene_type "protein_coding"; gene_name "Tbck"; transcript_type "protein_coding"; transcript_name "Tbck-202"; protein_id "ENSMUSP00000129205.2"; transcript_support_level "5"; mgi_id "MGI:2445052"; tag "not_organism_supported"; ccdsid "CCDS51070.1"; havana_gene "OTTMUSG00000055158.1"; havana_transcript "OTTMUST00000136595.1";
chr3	HAVANA	UTR	132389905	132390155	.	+	.	gene_id "ENSMUSG00000028030.13"; transcript_id "ENSMUST00000169172.5"; exon_number "1"; exon_id "ENSMUSE00000669503.3"; gene_type "protein_coding"; gene_name "Tbck"; transcript_type "protein_coding"; transcript_name "Tbck-202"; protein_id "ENSMUSP00000129205.2"; transcript_support_level "5"; mgi_id "MGI:2445052"; tag "not_organism_supported"; ccdsid "CCDS51070.1"; havana_gene "OTTMUSG00000055158.1"; havana_transcript "OTTMUST00000136595.1";
chr3	HAVANA	exon	132389905	132390155	.	+	.	gene_id "ENSMUSG00000028030.13"; transcript_id "ENSMUST00000169172.5"; exon_number "2"; exon_id "ENSMUSE00000669503.3"; gene_type "protein_coding"; gene_name "Tbck"; transcript_type "protein_coding"; transcript_name "Tbck-202"; protein_id "ENSMUSP00000129205.2"; transcript_support_level "5"; mgi_id "MGI:2445052"; tag "not_organism_supported"; ccdsid "CCDS51070.1"; havana_gene "OTTMUSG00000055158.1"; havana_transcript "OTTMUST00000136595.1";
chr3	HAVANA	UTR	132392533	132392560	.	+	.	gene_id "ENSMUSG00000028030.13"; transcript_id "ENSMUST00000169172.5"; exon_number "3"; exon_id "4877";
chr3	HAVANA	exon	132392533	132392753	.	+	.	gene_id "ENSMUSG00000028030.13"; transcript_id "ENSMUST00000169172.5"; exon_number "4"; exon_id "ENSMUSE00001347099.2"; gene_type "protein_coding"; gene_name "Tbck"; transcript_type "protein_coding"; transcript_name "Tbck-202"; protein_id "ENSMUSP00000129205.2"; transcript_support_level "5"; mgi_id "MGI:2445052"; tag "not_organism_supported"; ccdsid "CCDS51070.1"; havana_gene "OTTMUSG00000055158.1"; havana_transcript "OTTMUST00000136595.1";
chr3	HAVANA	start_codon	132392561	132392563	.	+	.	gene_id "ENSMUSG00000028030.13"; transcript_id "ENSMUST00000169172.5"; exon_number "5"; exon_id "4878";
chr3	HAVANA	CDS	132392561	132392753	.	+	.	gene_id "ENSMUSG00000028030.13"; transcript_id "ENSMUST00000169172.5"; exon_number "6"; exon_id "4879";
chr3	HAVANA	CDS	132400144	132400216	.	+	.	gene_id "ENSMUSG00000028030.13"; transcript_id "ENSMUST00000169172.5"; exon_number "7"; exon_id "ENSMUSE00001357211.2"; gene_type "protein_coding"; gene_name "Tbck"; transcript_type "protein_coding"; transcript_name "Tbck-202"; protein_id "ENSMUSP00000129205.2"; transcript_support_level "5"; mgi_id "MGI:2445052"; tag "not_organism_supported"; ccdsid "CCDS51070.1"; havana_gene "OTTMUSG00000055158.1"; havana_transcript "OTTMUST00000136595.1";
chr3	HAVANA	exon	132400144	132400216	.	+	.	gene_id "ENSMUSG00000028030.13"; transcript_id "ENSMUST00000169172.5"; exon_number "8"; exon_id "ENSMUSE00001357211.2"; gene_type "protein_coding"; gene_name "Tbck"; transcript_type "protein_coding"; transcript_name "Tbck-202"; protein_id "ENSMUSP00000129205.2"; transcript_support_level "5"; mgi_id "MGI:2445052"; tag "not_organism_supported"; ccdsid "CCDS51070.1"; havana_gene "OTTMUSG00000055158.1"; havana_transcript "OTTMUST00000136595.1";
chr3	HAVANA	CDS	132411274	132411388	.	+	.	gene_id "ENSMUSG00000028030.13"; transcript_id "ENSMUST00000169172.5"; exon_number "9"; exon_id "ENSMUSE00001354816.2"; gene_type "protein_coding"; gene_name "Tbck"; transcript_type "protein_coding"; transcript_name "Tbck-202"; protein_id "ENSMUSP00000129205.2"; transcript_support_level "5"; mgi_id "MGI:2445052"; tag "not_organism_supported"; ccdsid "CCDS51070.1"; havana_gene "OTTMUSG00000055158.1"; havana_transcript "OTTMUST00000136595.1";
chr3	HAVANA	exon	132411274	132411388	.	+	.	gene_id "ENSMUSG00000028030.13"; transcript_id "ENSMUST00000169172.5"; exon_number "10"; exon_id "ENSMUSE00001354816.2"; gene_type "protein_coding"; gene_name "Tbck"; transcript_type "protein_coding"; transcript_name "Tbck-202"; protein_id "ENSMUSP00000129205.2"; transcript_support_level "5"; mgi_id "MGI:2445052"; tag "not_organism_supported"; ccdsid "CCDS51070.1"; havana_gene "OTTMUSG00000055158.1"; havana_transcript "OTTMUST00000136595.1";
chr3	HAVANA	CDS	132413546	132413619	.	+	.	gene_id "ENSMUSG00000028030.13"; transcript_id "ENSMUST00000169172.5"; exon_number "11"; exon_id "ENSMUSE00001356191.2"; gene_type "protein_coding"; gene_name "Tbck"; transcript_type "protein_coding"; transcript_name "Tbck-202"; protein_id "ENSMUSP00000129205.2"; transcript_support_level "5"; mgi_id "MGI:2445052"; tag "not_organism_supported"; ccdsid "CCDS51070.1"; havana_gene "OTTMUSG00000055158.1"; havana_transcript "OTTMUST00000136595.1";
chr3	HAVANA	exon	132413546	132413619	.	+	.	gene_id "ENSMUSG00000028030.13"; transcript_id "ENSMUST00000169172.5"; exon_number "12"; exon_id "ENSMUSE00001356191.2"; gene_type "protein_coding"; gene_name "Tbck"; transcript_type "protein_coding"; transcript_name "Tbck-202"; protein_id "ENSMUSP00000129205.2"; transcript_support_level "5"; mgi_id "MGI:2445052"; tag "not_organism_supported"; ccdsid "CCDS51070.1"; havana_gene "OTTMUSG00000055158.1"; havana_transcript "OTTMUST00000136595.1";
chr3	HAVANA	CDS	132421350	132421491	.	+	.	gene_id "ENSMUSG00000028030.13"; transcript_id "ENSMUST00000169172.5"; exon_number "13"; exon_id "ENSMUSE00001354174.2"; gene_type "protein_coding"; gene_name "Tbck"; transcript_type "protein_coding"; transcript_name "Tbck-202"; protein_id "ENSMUSP00000129205.2"; transcript_support_level "5"; mgi_id "MGI:2445052"; tag "not_organism_supported"; ccdsid "CCDS51070.1"; havana_gene "OTTMUSG00000055158.1"; havana_transcript "OTTMUST00000136595.1";
chr3	HAVANA	exon	132421350	132421491	.	+	.	gene_id "ENSMUSG00000028030.13"; transcript_id "ENSMUST00000169172.5"; exon_number "14"; exon_id "ENSMUSE00001354174.2"; gene_type "protein_coding"; gene_name "Tbck"; transcript_type "protein_coding"; transcript_name "Tbck-202"; protein_id "ENSMUSP00000129205.2"; transcript_support_level "5"; mgi_id "MGI:2445052"; tag "not_organism_supported"; ccdsid "CCDS51070.1"; havana_gene "OTTMUSG00000055158.1"; havana_transcript "OTTMUST00000136595.1";
chr3	HAVANA	CDS	132424381	132424441	.	+	.	gene_id "ENSMUSG00000028030.13"; transcript_id "ENSMUST00000169172.5"; exon_number "15"; exon_id "ENSMUSE00001357813.2"; gene_type "protein_coding"; gene_name "Tbck"; transcript_type "protein_coding"; transcript_name "Tbck-202"; protein_id "ENSMUSP00000129205.2"; transcript_support_level "5"; mgi_id "MGI:2445052"; tag "not_organism_supported"; ccdsid "CCDS51070.1"; havana_gene "OTTMUSG00000055158.1"; havana_transcript "OTTMUST00000136595.1";
chr3	HAVANA	exon	132424381	132424441	.	+	.	gene_id "ENSMUSG00000028030.13"; transcript_id "ENSMUST00000169172.5"; exon_number "16"; exon_id "ENSMUSE00001357813.2"; gene_type "protein_coding"; gene_name "Tbck"; transcript_type "protein_coding"; transcript_name "Tbck-202"; protein_id "ENSMUSP00000129205.2"; transcript_support_level "5"; mgi_id "MGI:2445052"; tag "not_organism_supported"; ccdsid "CCDS51070.1"; havana_gene "OTTMUSG00000055158.1"; havana_transcript "OTTMUST00000136595.1";
chr3	HAVANA	CDS	132426282	132426343	.	+	.	gene_id "ENSMUSG00000028030.13"; transcript_id "ENSMUST00000169172.5"; exon_number "17"; exon_id "ENSMUSE00001347918.2"; gene_type "protein_coding"; gene_name "Tbck"; transcript_type "protein_coding"; transcript_name "Tbck-202"; protein_id "ENSMUSP00000129205.2"; transcript_support_level "5"; mgi_id "MGI:2445052"; tag "not_organism_supported"; ccdsid "CCDS51070.1"; havana_gene "OTTMUSG00000055158.1"; havana_transcript "OTTMUST00000136595.1";
chr3	HAVANA	exon	132426282	132426343	.	+	.	gene_id "ENSMUSG00000028030.13"; transcript_id "ENSMUST00000169172.5"; exon_number "18"; exon_id "ENSMUSE00001347918.2"; gene_type "protein_coding"; gene_name "Tbck"; transcript_type "protein_coding"; transcript_name "Tbck-202"; protein_id "ENSMUSP00000129205.2"; transcript_support_level "5"; mgi_id "MGI:2445052"; tag "not_organism_supported"; ccdsid "CCDS51070.1"; havana_gene "OTTMUSG00000055158.1"; havana_transcript "OTTMUST00000136595.1";
chr3	HAVANA	CDS	132428067	132428128	.	+	.	gene_id "ENSMUSG00000028030.13"; transcript_id "ENSMUST00000169172.5"; exon_number "19"; exon_id "ENSMUSE00001352269.2"; gene_type "protein_coding"; gene_name "Tbck"; transcript_type "protein_coding"; transcript_name "Tbck-202"; protein_id "ENSMUSP00000129205.2"; transcript_support_level "5"; mgi_id "MGI:2445052"; tag "not_organism_supported"; ccdsid "CCDS51070.1"; havana_gene "OTTMUSG00000055158.1"; havana_transcript "OTTMUST00000136595.1";
chr3	HAVANA	exon	132428067	132428128	.	+	.	gene_id "ENSMUSG00000028030.13"; transcript_id "ENSMUST00000169172.5"; exon_number "20"; exon_id "ENSMUSE00001352269.2"; gene_type "protein_coding"; gene_name "Tbck"; transcript_type "protein_coding"; transcript_name "Tbck-202"; protein_id "ENSMUSP00000129205.2"; transcript_support_level "5"; mgi_id "MGI:2445052"; tag "not_organism_supported"; ccdsid "CCDS51070.1"; havana_gene "OTTMUSG00000055158.1"; havana_transcript "OTTMUST00000136595.1";
chr3	HAVANA	CDS	132428429	132428577	.	+	.	gene_id "ENSMUSG00000028030.13"; transcript_id "ENSMUST00000169172.5"; exon_number "21"; exon_id "ENSMUSE00001349448.2"; gene_type "protein_coding"; gene_name "Tbck"; transcript_type "protein_coding"; transcript_name "Tbck-202"; protein_id "ENSMUSP00000129205.2"; transcript_support_level "5"; mgi_id "MGI:2445052"; tag "not_organism_supported"; ccdsid "CCDS51070.1"; havana_gene "OTTMUSG00000055158.1"; havana_transcript "OTTMUST00000136595.1";
chr3	HAVANA	exon	132428429	132428577	.	+	.	gene_id "ENSMUSG00000028030.13"; transcript_id "ENSMUST00000169172.5"; exon_number "22"; exon_id "ENSMUSE00001349448.2"; gene_type "protein_coding"; gene_name "Tbck"; transcript_type "protein_coding"; transcript_name "Tbck-202"; protein_id "ENSMUSP00000129205.2"; transcript_support_level "5"; mgi_id "MGI:2445052"; tag "not_organism_supported"; ccdsid "CCDS51070.1"; havana_gene "OTTMUSG00000055158.1"; havana_transcript "OTTMUST00000136595.1";
chr3	HAVANA	CDS	132430537	132430675	.	+	.	gene_id "ENSMUSG00000028030.13"; transcript_id "ENSMUST00000169172.5"; exon_number "23"; exon_id "ENSMUSE00001349822.2"; gene_type "protein_coding"; gene_name "Tbck"; transcript_type "protein_coding"; transcript_name "Tbck-202"; protein_id "ENSMUSP00000129205.2"; transcript_support_level "5"; mgi_id "MGI:2445052"; tag "not_organism_supported"; ccdsid "CCDS51070.1"; havana_gene "OTTMUSG00000055158.1"; havana_transcript "OTTMUST00000136595.1";
chr3	HAVANA	exon	132430537	132430675	.	+	.	gene_id "ENSMUSG00000028030.13"; transcript_id "ENSMUST00000169172.5"; exon_number "24"; exon_id "ENSMUSE00001349822.2"; gene_type "protein_coding"; gene_name "Tbck"; transcript_type "protein_coding"; transcript_name "Tbck-202"; protein_id "ENSMUSP00000129205.2"; transcript_support_level "5"; mgi_id "MGI:2445052"; tag "not_organism_supported"; ccdsid "CCDS51070.1"; havana_gene "OTTMUSG00000055158.1"; havana_transcript "OTTMUST00000136595.1";
chr3	HAVANA	CDS	132431422	132431521	.	+	.	gene_id "ENSMUSG00000028030.13"; transcript_id "ENSMUST00000169172.5"; exon_number "25"; exon_id "ENSMUSE00001353306.2"; gene_type "protein_coding"; gene_name "Tbck"; transcript_type "protein_coding"; transcript_name "Tbck-202"; protein_id "ENSMUSP00000129205.2"; transcript_support_level "5"; mgi_id "MGI:2445052"; tag "not_organism_supported"; ccdsid "CCDS51070.1"; havana_gene "OTTMUSG00000055158.1"; havana_transcript "OTTMUST00000136595.1";
chr3	HAVANA	exon	132431422	132431521	.	+	.	gene_id "ENSMUSG00000028030.13"; transcript_id "ENSMUST00000169172.5"; exon_number "26"; exon_id "ENSMUSE00001353306.2"; gene_type "protein_coding"; gene_name "Tbck"; transcript_type "protein_coding"; transcript_name "Tbck-202"; protein_id "ENSMUSP00000129205.2"; transcript_support_level "5"; mgi_id "MGI:2445052"; tag "not_organism_supported"; ccdsid "CCDS51070.1"; havana_gene "OTTMUSG00000055158.1"; havana_transcript "OTTMUST00000136595.1";
chr3	HAVANA	CDS	132432418	132432467	.	+	.	gene_id "ENSMUSG00000028030.13"; transcript_id "ENSMUST00000169172.5"; exon_number "27"; exon_id "ENSMUSE00001356160.2"; gene_type "protein_coding"; gene_name "Tbck"; transcript_type "protein_coding"; transcript_name "Tbck-202"; protein_id "ENSMUSP00000129205.2"; transcript_support_level "5"; mgi_id "MGI:2445052"; tag "not_organism_supported"; ccdsid "CCDS51070.1"; havana_gene "OTTMUSG00000055158.1"; havana_transcript "OTTMUST00000136595.1";
chr3	HAVANA	exon	132432418	132432467	.	+	.	gene_id "ENSMUSG00000028030.13"; transcript_id "ENSMUST00000169172.5"; exon_number "28"; exon_id "ENSMUSE00001356160.2"; gene_type "protein_coding"; gene_name "Tbck"; transcript_type "protein_coding"; transcript_name "Tbck-202"; protein_id "ENSMUSP00000129205.2"; transcript_support_level "5"; mgi_id "MGI:2445052"; tag "not_organism_supported"; ccdsid "CCDS51070.1"; havana_gene "OTTMUSG00000055158.1"; havana_transcript "OTTMUST00000136595.1";
chr3	HAVANA	CDS	132432812	132432941	.	+	.	gene_id "ENSMUSG00000028030.13"; transcript_id "ENSMUST00000169172.5"; exon_number "29"; exon_id "ENSMUSE00001355253.2"; gene_type "protein_coding"; gene_name "Tbck"; transcript_type "protein_coding"; transcript_name "Tbck-202"; protein_id "ENSMUSP00000129205.2"; transcript_support_level "5"; mgi_id "MGI:2445052"; tag "not_organism_supported"; ccdsid "CCDS51070.1"; havana_gene "OTTMUSG00000055158.1"; havana_transcript "OTTMUST00000136595.1";
chr3	HAVANA	exon	132432812	132432941	.	+	.	gene_id "ENSMUSG00000028030.13"; transcript_id "ENSMUST00000169172.5"; exon_number "30"; exon_id "ENSMUSE00001355253.2"; gene_type "protein_coding"; gene_name "Tbck"; transcript_type "protein_coding"; transcript_name "Tbck-202"; protein_id "ENSMUSP00000129205.2"; transcript_support_level "5"; mgi_id "MGI:2445052"; tag "not_organism_supported"; ccdsid "CCDS51070.1"; havana_gene "OTTMUSG00000055158.1"; havana_transcript "OTTMUST00000136595.1";
chr3	HAVANA	CDS	132437927	132438025	.	+	.	gene_id "ENSMUSG00000028030.13"; transcript_id "ENSMUST00000169172.5"; exon_number "31"; exon_id "ENSMUSE00001350145.2"; gene_type "protein_coding"; gene_name "Tbck"; transcript_type "protein_coding"; transcript_name "Tbck-202"; protein_id "ENSMUSP00000129205.2"; transcript_support_level "5"; mgi_id "MGI:2445052"; tag "not_organism_supported"; ccdsid "CCDS51070.1"; havana_gene "OTTMUSG00000055158.1"; havana_transcript "OTTMUST00000136595.1";
chr3	HAVANA	exon	132437927	132438025	.	+	.	gene_id "ENSMUSG00000028030.13"; transcript_id "ENSMUST00000169172.5"; exon_number "32"; exon_id "ENSMUSE00001350145.2"; gene_type "protein_coding"; gene_name "Tbck"; transcript_type "protein_coding"; transcript_name "Tbck-202"; protein_id "ENSMUSP00000129205.2"; transcript_support_level "5"; mgi_id "MGI:2445052"; tag "not_organism_supported"; ccdsid "CCDS51070.1"; havana_gene "OTTMUSG00000055158.1"; havana_transcript "OTTMUST00000136595.1";
chr3	HAVANA	CDS	132440108	132440170	.	+	.	gene_id "ENSMUSG00000028030.13"; transcript_id "ENSMUST00000169172.5"; exon_number "33"; exon_id "ENSMUSE00001353371.2"; gene_type "protein_coding"; gene_name "Tbck"; transcript_type "protein_coding"; transcript_name "Tbck-202"; protein_id "ENSMUSP00000129205.2"; transcript_support_level "5"; mgi_id "MGI:2445052"; tag "not_organism_supported"; ccdsid "CCDS51070.1"; havana_gene "OTTMUSG00000055158.1"; havana_transcript "OTTMUST00000136595.1";
chr3	HAVANA	exon	132440108	132440170	.	+	.	gene_id "ENSMUSG00000028030.13"; transcript_id "ENSMUST00000169172.5"; exon_number "34"; exon_id "ENSMUSE00001353371.2"; gene_type "protein_coding"; gene_name "Tbck"; transcript_type "protein_coding"; transcript_name "Tbck-202"; protein_id "ENSMUSP00000129205.2"; transcript_support_level "5"; mgi_id "MGI:2445052"; tag "not_organism_supported"; ccdsid "CCDS51070.1"; havana_gene "OTTMUSG00000055158.1"; havana_transcript "OTTMUST00000136595.1";
chr3	HAVANA	CDS	132440479	132440605	.	+	.	gene_id "ENSMUSG00000028030.13"; transcript_id "ENSMUST00000169172.5"; exon_number "35"; exon_id "ENSMUSE00001351270.2"; gene_type "protein_coding"; gene_name "Tbck"; transcript_type "protein_coding"; transcript_name "Tbck-202"; protein_id "ENSMUSP00000129205.2"; transcript_support_level "5"; mgi_id "MGI:2445052"; tag "not_organism_supported"; ccdsid "CCDS51070.1"; havana_gene "OTTMUSG00000055158.1"; havana_transcript "OTTMUST00000136595.1";
chr3	HAVANA	exon	132440479	132440605	.	+	.	gene_id "ENSMUSG00000028030.13"; transcript_id "ENSMUST00000169172.5"; exon_number "36"; exon_id "ENSMUSE00001351270.2"; gene_type "protein_coding"; gene_name "Tbck"; transcript_type "protein_coding"; transcript_name "Tbck-202"; protein_id "ENSMUSP00000129205.2"; transcript_support_level "5"; mgi_id "MGI:2445052"; tag "not_organism_supported"; ccdsid "CCDS51070.1"; havana_gene "OTTMUSG00000055158.1"; havana_transcript "OTTMUST00000136595.1";
chr3	HAVANA	CDS	132441835	132441885	.	+	.	gene_id "ENSMUSG00000028030.13"; transcript_id "ENSMUST00000169172.5"; exon_number "37"; exon_id "ENSMUSE00001354492.2"; gene_type "protein_coding"; gene_name "Tbck"; transcript_type "protein_coding"; transcript_name "Tbck-202"; protein_id "ENSMUSP00000129205.2"; transcript_support_level "5"; mgi_id "MGI:2445052"; tag "not_organism_supported"; ccdsid "CCDS51070.1"; havana_gene "OTTMUSG00000055158.1"; havana_transcript "OTTMUST00000136595.1";
chr3	HAVANA	exon	132441835	132441885	.	+	.	gene_id "ENSMUSG00000028030.13"; transcript_id "ENSMUST00000169172.5"; exon_number "38"; exon_id "ENSMUSE00001354492.2"; gene_type "protein_coding"; gene_name "Tbck"; transcript_type "protein_coding"; transcript_name "Tbck-202"; protein_id "ENSMUSP00000129205.2"; transcript_support_level "5"; mgi_id "MGI:2445052"; tag "not_organism_supported"; ccdsid "CCDS51070.1"; havana_gene "OTTMUSG00000055158.1"; havana_transcript "OTTMUST00000136595.1";
chr3	HAVANA	CDS	132443266	132443349	.	+	.	gene_id "ENSMUSG00000028030.13"; transcript_id "ENSMUST00000169172.5"; exon_number "39"; exon_id "ENSMUSE00001354072.2"; gene_type "protein_coding"; gene_name "Tbck"; transcript_type "protein_coding"; transcript_name "Tbck-202"; protein_id "ENSMUSP00000129205.2"; transcript_support_level "5"; mgi_id "MGI:2445052"; tag "not_organism_supported"; ccdsid "CCDS51070.1"; havana_gene "OTTMUSG00000055158.1"; havana_transcript "OTTMUST00000136595.1";
chr3	HAVANA	exon	132443266	132443349	.	+	.	gene_id "ENSMUSG00000028030.13"; transcript_id "ENSMUST00000169172.5"; exon_number "40"; exon_id "ENSMUSE00001354072.2"; gene_type "protein_coding"; gene_name "Tbck"; transcript_type "protein_coding"; transcript_name "Tbck-202"; protein_id "ENSMUSP00000129205.2"; transcript_support_level "5"; mgi_id "MGI:2445052"; tag "not_organism_supported"; ccdsid "CCDS51070.1"; havana_gene "OTTMUSG00000055158.1"; havana_transcript "OTTMUST00000136595.1";
chr3	HAVANA	CDS	132448763	132448848	.	+	.	gene_id "ENSMUSG00000028030.13"; transcript_id "ENSMUST00000169172.5"; exon_number "41"; exon_id "ENSMUSE00001351224.2"; gene_type "protein_coding"; gene_name "Tbck"; transcript_type "protein_coding"; transcript_name "Tbck-202"; protein_id "ENSMUSP00000129205.2"; transcript_support_level "5"; mgi_id "MGI:2445052"; tag "not_organism_supported"; ccdsid "CCDS51070.1"; havana_gene "OTTMUSG00000055158.1"; havana_transcript "OTTMUST00000136595.1";
chr3	HAVANA	exon	132448763	132448848	.	+	.	gene_id "ENSMUSG00000028030.13"; transcript_id "ENSMUST00000169172.5"; exon_number "42"; exon_id "ENSMUSE00001351224.2"; gene_type "protein_coding"; gene_name "Tbck"; transcript_type "protein_coding"; transcript_name "Tbck-202"; protein_id "ENSMUSP00000129205.2"; transcript_support_level "5"; mgi_id "MGI:2445052"; tag "not_organism_supported"; ccdsid "CCDS51070.1"; havana_gene "OTTMUSG00000055158.1"; havana_transcript "OTTMUST00000136595.1";
chr3	HAVANA	CDS	132456948	132456984	.	+	.	gene_id "ENSMUSG00000028030.13"; transcript_id "ENSMUST00000169172.5"; exon_number "43"; exon_id "ENSMUSE00001349187.2"; gene_type "protein_coding"; gene_name "Tbck"; transcript_type "protein_coding"; transcript_name "Tbck-202"; protein_id "ENSMUSP00000129205.2"; transcript_support_level "5"; mgi_id "MGI:2445052"; tag "not_organism_supported"; ccdsid "CCDS51070.1"; havana_gene "OTTMUSG00000055158.1"; havana_transcript "OTTMUST00000136595.1";
chr3	HAVANA	exon	132456948	132456984	.	+	.	gene_id "ENSMUSG00000028030.13"; transcript_id "ENSMUST00000169172.5"; exon_number "44"; exon_id "ENSMUSE00001349187.2"; gene_type "protein_coding"; gene_name "Tbck"; transcript_type "protein_coding"; transcript_name "Tbck-202"; protein_id "ENSMUSP00000129205.2"; transcript_support_level "5"; mgi_id "MGI:2445052"; tag "not_organism_supported"; ccdsid "CCDS51070.1"; havana_gene "OTTMUSG00000055158.1"; havana_transcript "OTTMUST00000136595.1";
chr3	HAVANA	CDS	132458269	132458430	.	+	.	gene_id "ENSMUSG00000028030.13"; transcript_id "ENSMUST00000169172.5"; exon_number "45"; exon_id "ENSMUSE00001349162.2"; gene_type "protein_coding"; gene_name "Tbck"; transcript_type "protein_coding"; transcript_name "Tbck-202"; protein_id "ENSMUSP00000129205.2"; transcript_support_level "5"; mgi_id "MGI:2445052"; tag "not_organism_supported"; ccdsid "CCDS51070.1"; havana_gene "OTTMUSG00000055158.1"; havana_transcript "OTTMUST00000136595.1";
chr3	HAVANA	exon	132458269	132458430	.	+	.	gene_id "ENSMUSG00000028030.13"; transcript_id "ENSMUST00000169172.5"; exon_number "46"; exon_id "ENSMUSE00001349162.2"; gene_type "protein_coding"; gene_name "Tbck"; transcript_type "protein_coding"; transcript_name "Tbck-202"; protein_id "ENSMUSP00000129205.2"; transcript_support_level "5"; mgi_id "MGI:2445052"; tag "not_organism_supported"; ccdsid "CCDS51070.1"; havana_gene "OTTMUSG00000055158.1"; havana_transcript "OTTMUST00000136595.1";
chr3	HAVANA	CDS	132480182	132480357	.	+	.	gene_id "ENSMUSG00000028030.13"; transcript_id "ENSMUST00000169172.5"; exon_number "47"; exon_id "ENSMUSE00001351013.2"; gene_type "protein_coding"; gene_name "Tbck"; transcript_type "protein_coding"; transcript_name "Tbck-202"; protein_id "ENSMUSP00000129205.2"; transcript_support_level "5"; mgi_id "MGI:2445052"; tag "not_organism_supported"; ccdsid "CCDS51070.1"; havana_gene "OTTMUSG00000055158.1"; havana_transcript "OTTMUST00000136595.1";
chr3	HAVANA	exon	132480182	132480357	.	+	.	gene_id "ENSMUSG00000028030.13"; transcript_id "ENSMUST00000169172.5"; exon_number "48"; exon_id "ENSMUSE00001351013.2"; gene_type "protein_coding"; gene_name "Tbck"; transcript_type "protein_coding"; transcript_name "Tbck-202"; protein_id "ENSMUSP00000129205.2"; transcript_support_level "5"; mgi_id "MGI:2445052"; tag "not_organism_supported"; ccdsid "CCDS51070.1"; havana_gene "OTTMUSG00000055158.1"; havana_transcript "OTTMUST00000136595.1";
chr3	HAVANA	CDS	132507265	132507440	.	+	.	gene_id "ENSMUSG00000028030.13"; transcript_id "ENSMUST00000169172.5"; exon_number "49"; exon_id "ENSMUSE00001355876.2"; gene_type "protein_coding"; gene_name "Tbck"; transcript_type "protein_coding"; transcript_name "Tbck-202"; protein_id "ENSMUSP00000129205.2"; transcript_support_level "5"; mgi_id "MGI:2445052"; tag "not_organism_supported"; ccdsid "CCDS51070.1"; havana_gene "OTTMUSG00000055158.1"; havana_transcript "OTTMUST00000136595.1";
chr3	HAVANA	exon	132507265	132507440	.	+	.	gene_id "ENSMUSG00000028030.13"; transcript_id "ENSMUST00000169172.5"; exon_number "50"; exon_id "ENSMUSE00001355876.2"; gene_type "protein_coding"; gene_name "Tbck"; transcript_type "protein_coding"; transcript_name "Tbck-202"; protein_id "ENSMUSP00000129205.2"; transcript_support_level "5"; mgi_id "MGI:2445052"; tag "not_organism_supported"; ccdsid "CCDS51070.1"; havana_gene "OTTMUSG00000055158.1"; havana_transcript "OTTMUST00000136595.1";
chr3	HAVANA	CDS	132520951	132521110	.	+	.	gene_id "ENSMUSG00000028030.13"; transcript_id "ENSMUST00000169172.5"; exon_number "51"; exon_id "ENSMUSE00001351626.2"; gene_type "protein_coding"; gene_name "Tbck"; transcript_type "protein_coding"; transcript_name "Tbck-202"; protein_id "ENSMUSP00000129205.2"; transcript_support_level "5"; mgi_id "MGI:2445052"; tag "not_organism_supported"; ccdsid "CCDS51070.1"; havana_gene "OTTMUSG00000055158.1"; havana_transcript "OTTMUST00000136595.1";
chr3	HAVANA	exon	132520951	132521110	.	+	.	gene_id "ENSMUSG00000028030.13"; transcript_id "ENSMUST00000169172.5"; exon_number "52"; exon_id "ENSMUSE00001351626.2"; gene_type "protein_coding"; gene_name "Tbck"; transcript_type "protein_coding"; transcript_name "Tbck-202"; protein_id "ENSMUSP00000129205.2"; transcript_support_level "5"; mgi_id "MGI:2445052"; tag "not_organism_supported"; ccdsid "CCDS51070.1"; havana_gene "OTTMUSG00000055158.1"; havana_transcript "OTTMUST00000136595.1";
chr3	HAVANA	CDS	132543722	132543829	.	+	.	gene_id "ENSMUSG00000028030.13"; transcript_id "ENSMUST00000169172.5"; exon_number "53"; exon_id "4880";
chr3	HAVANA	exon	132543722	132547449	.	+	.	gene_id "ENSMUSG00000028030.13"; transcript_id "ENSMUST00000169172.5"; exon_number "54"; exon_id "ENSMUSE00001350800.2"; gene_type "protein_coding"; gene_name "Tbck"; transcript_type "protein_coding"; transcript_name "Tbck-202"; protein_id "ENSMUSP00000129205.2"; transcript_support_level "5"; mgi_id "MGI:2445052"; tag "not_organism_supported"; ccdsid "CCDS51070.1"; havana_gene "OTTMUSG00000055158.1"; havana_transcript "OTTMUST00000136595.1";
chr3	HAVANA	stop_codon	132543830	132543832	.	+	.	gene_id "ENSMUSG00000028030.13"; transcript_id "ENSMUST00000169172.5"; exon_number "55"; exon_id "4881";
chr3	HAVANA	UTR	132543830	132547449	.	+	.	gene_id "ENSMUSG00000028030.13"; transcript_id "ENSMUST00000169172.5"; exon_number "56"; exon_id "4882";
chr3	IsoQuant	transcript	132389871	132545027	.	+	.	gene_id "ENSMUSG00000028030.13"; transcript_id "transcript8806.chr3.nnic"; exons "24";
chr3	IsoQuant	exon	132389871	132390155	.	+	.	gene_id "ENSMUSG00000028030.13"; transcript_id "transcript8806.chr3.nnic"; exon_number "1"; exon_id "4883";
chr3	IsoQuant	exon	132392533	132392753	.	+	.	gene_id "ENSMUSG00000028030.13"; transcript_id "transcript8806.chr3.nnic"; exon_number "2"; exon_id "ENSMUSE00001347099.2";
chr3	IsoQuant	exon	132400144	132400216	.	+	.	gene_id "ENSMUSG00000028030.13"; transcript_id "transcript8806.chr3.nnic"; exon_number "3"; exon_id "ENSMUSE00001357211.2";
chr3	IsoQuant	exon	132411274	132411388	.	+	.	gene_id "ENSMUSG00000028030.13"; transcript_id "transcript8806.chr3.nnic"; exon_number "4"; exon_id "ENSMUSE00001354816.2";
chr3	IsoQuant	exon	132413546	132413619	.	+	.	gene_id "ENSMUSG00000028030.13"; transcript_id "transcript8806.chr3.nnic"; exon_number "5"; exon_id "ENSMUSE00001356191.2";
chr3	IsoQuant	exon	132421350	132421491	.	+	.	gene_id "ENSMUSG00000028030.13"; transcript_id "transcript8806.chr3.nnic"; exon_number "6"; exon_id "ENSMUSE00001354174.2";
chr3	IsoQuant	exon	132424381	132424441	.	+	.	gene_id "ENSMUSG00000028030.13"; transcript_id "transcript8806.chr3.nnic"; exon_number "7"; exon_id "ENSMUSE00001357813.2";
chr3	IsoQuant	exon	132426282	132426343	.	+	.	gene_id "ENSMUSG00000028030.13"; transcript_id "transcript8806.chr3.nnic"; exon_number "8"; exon_id "ENSMUSE00001347918.2";
chr3	IsoQuant	exon	132428067	132428128	.	+	.	gene_id "ENSMUSG00000028030.13"; transcript_id "transcript8806.chr3.nnic"; exon_number "9"; exon_id "ENSMUSE00001352269.2";
chr3	IsoQuant	exon	132428429	132428577	.	+	.	gene_id "ENSMUSG00000028030.13"; transcript_id "transcript8806.chr3.nnic"; exon_number "10"; exon_id "ENSMUSE00001349448.2";
chr3	IsoQuant	exon	132430537	132430675	.	+	.	gene_id "ENSMUSG00000028030.13"; transcript_id "transcript8806.chr3.nnic"; exon_number "11"; exon_id "ENSMUSE00001349822.2";
chr3	IsoQuant	exon	132431422	132431521	.	+	.	gene_id "ENSMUSG00000028030.13"; transcript_id "transcript8806.chr3.nnic"; exon_number "12"; exon_id "ENSMUSE00001353306.2";
chr3	IsoQuant	exon	132432418	132432467	.	+	.	gene_id "ENSMUSG00000028030.13"; transcript_id "transcript8806.chr3.nnic"; exon_number "13"; exon_id "ENSMUSE00001356160.2";
chr3	IsoQuant	exon	132432797	132432941	.	+	.	gene_id "ENSMUSG00000028030.13"; transcript_id "transcript8806.chr3.nnic"; exon_number "14"; exon_id "4884";
chr3	IsoQuant	exon	132437927	132438025	.	+	.	gene_id "ENSMUSG00000028030.13"; transcript_id "transcript8806.chr3.nnic"; exon_number "15"; exon_id "ENSMUSE00001350145.2";
chr3	IsoQuant	exon	132440108	132440170	.	+	.	gene_id "ENSMUSG00000028030.13"; transcript_id "transcript8806.chr3.nnic"; exon_number "16"; exon_id "ENSMUSE00001353371.2";
chr3	IsoQuant	exon	132440479	132440605	.	+	.	gene_id "ENSMUSG00000028030.13"; transcript_id "transcript8806.chr3.nnic"; exon_number "17"; exon_id "ENSMUSE00001351270.2";
chr3	IsoQuant	exon	132441835	132441885	.	+	.	gene_id "ENSMUSG00000028030.13"; transcript_id "transcript8806.chr3.nnic"; exon_number "18"; exon_id "ENSMUSE00001354492.2";
chr3	IsoQuant	exon	132443266	132443349	.	+	.	gene_id "ENSMUSG00000028030.13"; transcript_id "transcript8806.chr3.nnic"; exon_number "19"; exon_id "ENSMUSE00001354072.2";
chr3	IsoQuant	exon	132448763	132448848	.	+	.	gene_id "ENSMUSG00000028030.13"; transcript_id "transcript8806.chr3.nnic"; exon_number "20"; exon_id "ENSMUSE00001351224.2";
chr3	IsoQuant	exon	132456948	132456984	.	+	.	gene_id "ENSMUSG00000028030.13"; transcript_id "transcript8806.chr3.nnic"; exon_number "21"; exon_id "ENSMUSE00001349187.2";
chr3	IsoQuant	exon	132458269	132458430	.	+	.	gene_id "ENSMUSG00000028030.13"; transcript_id "transcript8806.chr3.nnic"; exon_number "22"; exon_id "ENSMUSE00001349162.2";
chr3	IsoQuant	exon	132480182	132480357	.	+	.	gene_id "ENSMUSG00000028030.13"; transcript_id "transcript8806.chr3.nnic"; exon_number "23"; exon_id "ENSMUSE00001351013.2";
chr3	IsoQuant	exon	132543722	132545027	.	+	.	gene_id "ENSMUSG00000028030.13"; transcript_id "transcript8806.chr3.nnic"; exon_number "24"; exon_id "4885";
chr3	IsoQuant	transcript	132389871	132437946	.	+	.	gene_id "ENSMUSG00000028030.13"; transcript_id "transcript8812.chr3.nic"; exons "15";
chr3	IsoQuant	exon	132389871	132390155	.	+	.	gene_id "ENSMUSG00000028030.13"; transcript_id "transcript8812.chr3.nic"; exon_number "1"; exon_id "chr3.4883";
chr3	IsoQuant	exon	132392533	132392753	.	+	.	gene_id "ENSMUSG00000028030.13"; transcript_id "transcript8812.chr3.nic"; exon_number "2"; exon_id "ENSMUSE00001347099.2";
chr3	IsoQuant	exon	132400144	132400216	.	+	.	gene_id "ENSMUSG00000028030.13"; transcript_id "transcript8812.chr3.nic"; exon_number "3"; exon_id "ENSMUSE00001357211.2";
chr3	IsoQuant	exon	132411274	132411388	.	+	.	gene_id "ENSMUSG00000028030.13"; transcript_id "transcript8812.chr3.nic"; exon_number "4"; exon_id "ENSMUSE00001354816.2";
chr3	IsoQuant	exon	132413546	132413619	.	+	.	gene_id "ENSMUSG00000028030.13"; transcript_id "transcript8812.chr3.nic"; exon_number "5"; exon_id "ENSMUSE00001356191.2";
chr3	IsoQuant	exon	132421350	132421491	.	+	.	gene_id "ENSMUSG00000028030.13"; transcript_id "transcript8812.chr3.nic"; exon_number "6"; exon_id "ENSMUSE00001354174.2";
chr3	IsoQuant	exon	132424381	132424441	.	+	.	gene_id "ENSMUSG00000028030.13"; transcript_id "transcript8812.chr3.nic"; exon_number "7"; exon_id "ENSMUSE00001357813.2";
chr3	IsoQuant	exon	132426282	132426343	.	+	.	gene_id "ENSMUSG00000028030.13"; transcript_id "transcript8812.chr3.nic"; exon_number "8"; exon_id "ENSMUSE00001347918.2";
chr3	IsoQuant	exon	132428067	132428128	.	+	.	gene_id "ENSMUSG00000028030.13"; transcript_id "transcript8812.chr3.nic"; exon_number "9"; exon_id "ENSMUSE00001352269.2";
chr3	IsoQuant	exon	132428429	132428577	.	+	.	gene_id "ENSMUSG00000028030.13"; transcript_id "transcript8812.chr3.nic"; exon_number "10"; exon_id "ENSMUSE00001349448.2";
chr3	IsoQuant	exon	132430537	132430675	.	+	.	gene_id "ENSMUSG00000028030.13"; transcript_id "transcript8812.chr3.nic"; exon_number "11"; exon_id "ENSMUSE00001349822.2";
chr3	IsoQuant	exon	132431422	132431521	.	+	.	gene_id "ENSMUSG00000028030.13"; transcript_id "transcript8812.chr3.nic"; exon_number "12"; exon_id "ENSMUSE00001353306.2";
chr3	IsoQuant	exon	132432418	132432467	.	+	.	gene_id "ENSMUSG00000028030.13"; transcript_id "transcript8812.chr3.nic"; exon_number "13"; exon_id "ENSMUSE00001356160.2";
chr3	IsoQuant	exon	132432812	132432941	.	+	.	gene_id "ENSMUSG00000028030.13"; transcript_id "transcript8812.chr3.nic"; exon_number "14"; exon_id "ENSMUSE00001355253.2";
chr3	IsoQuant	exon	132437927	132437946	.	+	.	gene_id "ENSMUSG00000028030.13"; transcript_id "transcript8812.chr3.nic"; exon_number "15"; exon_id "4886";
chr3	IsoQuant	transcript	132389871	132437946	.	+	.	gene_id "ENSMUSG00000028030.13"; transcript_id "transcript8815.chr3.nnic"; exons "14";
chr3	IsoQuant	exon	132389871	132390155	.	+	.	gene_id "ENSMUSG00000028030.13"; transcript_id "transcript8815.chr3.nnic"; exon_number "1"; exon_id "chr3.4883";
chr3	IsoQuant	exon	132392533	132392753	.	+	.	gene_id "ENSMUSG00000028030.13"; transcript_id "transcript8815.chr3.nnic"; exon_number "2"; exon_id "ENSMUSE00001347099.2";
chr3	IsoQuant	exon	132411274	132411388	.	+	.	gene_id "ENSMUSG00000028030.13"; transcript_id "transcript8815.chr3.nnic"; exon_number "3"; exon_id "ENSMUSE00001354816.2";
chr3	IsoQuant	exon	132413546	132413619	.	+	.	gene_id "ENSMUSG00000028030.13"; transcript_id "transcript8815.chr3.nnic"; exon_number "4"; exon_id "ENSMUSE00001356191.2";
chr3	IsoQuant	exon	132421350	132421491	.	+	.	gene_id "ENSMUSG00000028030.13"; transcript_id "transcript8815.chr3.nnic"; exon_number "5"; exon_id "ENSMUSE00001354174.2";
chr3	IsoQuant	exon	132424381	132424441	.	+	.	gene_id "ENSMUSG00000028030.13"; transcript_id "transcript8815.chr3.nnic"; exon_number "6"; exon_id "ENSMUSE00001357813.2";
chr3	IsoQuant	exon	132426282	132426343	.	+	.	gene_id "ENSMUSG00000028030.13"; transcript_id "transcript8815.chr3.nnic"; exon_number "7"; exon_id "ENSMUSE00001347918.2";
chr3	IsoQuant	exon	132428067	132428128	.	+	.	gene_id "ENSMUSG00000028030.13"; transcript_id "transcript8815.chr3.nnic"; exon_number "8"; exon_id "ENSMUSE00001352269.2";
chr3	IsoQuant	exon	132428429	132428577	.	+	.	gene_id "ENSMUSG00000028030.13"; transcript_id "transcript8815.chr3.nnic"; exon_number "9"; exon_id "ENSMUSE00001349448.2";
chr3	IsoQuant	exon	132430537	132430675	.	+	.	gene_id "ENSMUSG00000028030.13"; transcript_id "transcript8815.chr3.nnic"; exon_number "10"; exon_id "ENSMUSE00001349822.2";
chr3	IsoQuant	exon	132431422	132431521	.	+	.	gene_id "ENSMUSG00000028030.13"; transcript_id "transcript8815.chr3.nnic"; exon_number "11"; exon_id "ENSMUSE00001353306.2";
chr3	IsoQuant	exon	132432418	132432467	.	+	.	gene_id "ENSMUSG00000028030.13"; transcript_id "transcript8815.chr3.nnic"; exon_number "12"; exon_id "ENSMUSE00001356160.2";
chr3	IsoQuant	exon	132432812	132432941	.	+	.	gene_id "ENSMUSG00000028030.13"; transcript_id "transcript8815.chr3.nnic"; exon_number "13"; exon_id "ENSMUSE00001355253.2";
chr3	IsoQuant	exon	132437927	132437946	.	+	.	gene_id "ENSMUSG00000028030.13"; transcript_id "transcript8815.chr3.nnic"; exon_number "14"; exon_id "chr3.4886";
chr3	HAVANA	transcript	132389929	132404890	.	+	.	gene_id "ENSMUSG00000028030.13"; transcript_id "ENSMUST00000198147.5"; exons "3"; gene_type "protein_coding"; gene_name "Tbck"; transcript_type "retained_intron"; transcript_name "Tbck-204"; transcript_support_level "1"; mgi_id "MGI:2445052"; havana_gene "OTTMUSG00000055158.1"; havana_transcript "OTTMUST00000136596.1";
chr3	HAVANA	exon	132389929	132390155	.	+	.	gene_id "ENSMUSG00000028030.13"; transcript_id "ENSMUST00000198147.5"; exon_number "1"; exon_id "ENSMUSE00001353950.2"; gene_type "protein_coding"; gene_name "Tbck"; transcript_type "retained_intron"; transcript_name "Tbck-204"; transcript_support_level "1"; mgi_id "MGI:2445052"; havana_gene "OTTMUSG00000055158.1"; havana_transcript "OTTMUST00000136596.1";
chr3	HAVANA	exon	132392533	132392753	.	+	.	gene_id "ENSMUSG00000028030.13"; transcript_id "ENSMUST00000198147.5"; exon_number "2"; exon_id "ENSMUSE00001347099.2"; gene_type "protein_coding"; gene_name "Tbck"; transcript_type "retained_intron"; transcript_name "Tbck-204"; transcript_support_level "1"; mgi_id "MGI:2445052"; havana_gene "OTTMUSG00000055158.1"; havana_transcript "OTTMUST00000136596.1";
chr3	HAVANA	exon	132400144	132404890	.	+	.	gene_id "ENSMUSG00000028030.13"; transcript_id "ENSMUST00000198147.5"; exon_number "3"; exon_id "ENSMUSE00001347440.2"; gene_type "protein_coding"; gene_name "Tbck"; transcript_type "retained_intron"; transcript_name "Tbck-204"; transcript_support_level "1"; mgi_id "MGI:2445052"; havana_gene "OTTMUSG00000055158.1"; havana_transcript "OTTMUST00000136596.1";
chr3	HAVANA	gene	132512014	132515228	.	+	.	gene_id "ENSMUSG00000105691.2"; transcripts "1"; gene_type "TEC"; gene_name "Gm42876"; mgi_id "MGI:5663013"; havana_gene "OTTMUSG00000055269.1";
chr3	HAVANA	transcript	132512014	132515228	.	+	.	gene_id "ENSMUSG00000105691.2"; transcript_id "ENSMUST00000196989.2"; exons "1"; gene_type "TEC"; gene_name "Gm42876"; transcript_type "TEC"; transcript_name "Gm42876-201"; transcript_support_level "NA"; mgi_id "MGI:5663013"; tag "basic"; havana_gene "OTTMUSG00000055269.1"; havana_transcript "OTTMUST00000136850.1";
chr3	HAVANA	exon	132512014	132515228	.	+	.	gene_id "ENSMUSG00000105691.2"; transcript_id "ENSMUST00000196989.2"; exon_number "1"; exon_id "ENSMUSE00001349988.2"; gene_type "TEC"; gene_name "Gm42876"; transcript_type "TEC"; transcript_name "Gm42876-201"; transcript_support_level "NA"; mgi_id "MGI:5663013"; tag "basic"; havana_gene "OTTMUSG00000055269.1"; havana_transcript "OTTMUST00000136850.1";
chr3	HAVANA	gene	132587506	132656052	.	-	.	gene_id "ENSMUSG00000040998.19"; transcripts "2"; gene_type "protein_coding"; gene_name "Npnt"; mgi_id "MGI:2148811"; havana_gene "OTTMUSG00000026534.1";
chr3	HAVANA	transcript	132587506	132656052	.	-	.	gene_id "ENSMUSG00000040998.19"; transcript_id "ENSMUST00000042744.16"; exons "12"; gene_type "protein_coding"; gene_name "Npnt"; transcript_type "protein_coding"; transcript_name "Npnt-202"; protein_id "ENSMUSP00000040684.10"; transcript_support_level "1"; mgi_id "MGI:2148811"; tag "basic"; ccdsid "CCDS17845.1"; havana_gene "OTTMUSG00000026534.1"; havana_transcript "OTTMUST00000065650.1";
chr3	HAVANA	UTR	132655805	132656052	.	-	.	gene_id "ENSMUSG00000040998.19"; transcript_id "ENSMUST00000042744.16"; exon_number "1"; exon_id "4887";
chr3	HAVANA	start_codon	132655802	132655804	.	-	.	gene_id "ENSMUSG00000040998.19"; transcript_id "ENSMUST00000042744.16"; exon_number "2"; exon_id "4888";
chr3	HAVANA	exon	132655734	132656052	.	-	.	gene_id "ENSMUSG00000040998.19"; transcript_id "ENSMUST00000042744.16"; exon_number "3"; exon_id "ENSMUSE00000712116.2"; gene_type "protein_coding"; gene_name "Npnt"; transcript_type "protein_coding"; transcript_name "Npnt-202"; protein_id "ENSMUSP00000040684.10"; transcript_support_level "1"; mgi_id "MGI:2148811"; tag "basic"; ccdsid "CCDS17845.1"; havana_gene "OTTMUSG00000026534.1"; havana_transcript "OTTMUST00000065650.1";
chr3	HAVANA	CDS	132655734	132655804	.	-	.	gene_id "ENSMUSG00000040998.19"; transcript_id "ENSMUST00000042744.16"; exon_number "4"; exon_id "ENSMUSE00000713887.2"; gene_type "protein_coding"; gene_name "Npnt"; transcript_type "protein_coding"; transcript_name "Npnt-202"; protein_id "ENSMUSP00000040684.10"; transcript_support_level "1"; mgi_id "MGI:2148811"; tag "basic"; ccdsid "CCDS17845.1"; havana_gene "OTTMUSG00000026534.1"; havana_transcript "OTTMUST00000065650.1";
chr3	HAVANA	exon	132653808	132653908	.	-	.	gene_id "ENSMUSG00000040998.19"; transcript_id "ENSMUST00000042744.16"; exon_number "5"; exon_id "ENSMUSE00001259696.2"; gene_type "protein_coding"; gene_name "Npnt"; transcript_type "protein_coding"; transcript_name "Npnt-202"; protein_id "ENSMUSP00000040684.10"; transcript_support_level "1"; mgi_id "MGI:2148811"; tag "basic"; ccdsid "CCDS17845.1"; havana_gene "OTTMUSG00000026534.1"; havana_transcript "OTTMUST00000065650.1";
chr3	HAVANA	CDS	132653808	132653908	.	-	.	gene_id "ENSMUSG00000040998.19"; transcript_id "ENSMUST00000042744.16"; exon_number "6"; exon_id "ENSMUSE00001259696.2"; gene_type "protein_coding"; gene_name "Npnt"; transcript_type "protein_coding"; transcript_name "Npnt-202"; protein_id "ENSMUSP00000040684.10"; transcript_support_level "1"; mgi_id "MGI:2148811"; tag "basic"; ccdsid "CCDS17845.1"; havana_gene "OTTMUSG00000026534.1"; havana_transcript "OTTMUST00000065650.1";
chr3	HAVANA	exon	132623222	132623314	.	-	.	gene_id "ENSMUSG00000040998.19"; transcript_id "ENSMUST00000042744.16"; exon_number "7"; exon_id "ENSMUSE00001256882.2"; gene_type "protein_coding"; gene_name "Npnt"; transcript_type "protein_coding"; transcript_name "Npnt-202"; protein_id "ENSMUSP00000040684.10"; transcript_support_level "1"; mgi_id "MGI:2148811"; tag "basic"; ccdsid "CCDS17845.1"; havana_gene "OTTMUSG00000026534.1"; havana_transcript "OTTMUST00000065650.1";
chr3	HAVANA	CDS	132623222	132623314	.	-	.	gene_id "ENSMUSG00000040998.19"; transcript_id "ENSMUST00000042744.16"; exon_number "8"; exon_id "ENSMUSE00001256882.2"; gene_type "protein_coding"; gene_name "Npnt"; transcript_type "protein_coding"; transcript_name "Npnt-202"; protein_id "ENSMUSP00000040684.10"; transcript_support_level "1"; mgi_id "MGI:2148811"; tag "basic"; ccdsid "CCDS17845.1"; havana_gene "OTTMUSG00000026534.1"; havana_transcript "OTTMUST00000065650.1";
chr3	HAVANA	exon	132615657	132615776	.	-	.	gene_id "ENSMUSG00000040998.19"; transcript_id "ENSMUST00000042744.16"; exon_number "9"; exon_id "ENSMUSE00001300757.2"; gene_type "protein_coding"; gene_name "Npnt"; transcript_type "protein_coding"; transcript_name "Npnt-202"; protein_id "ENSMUSP00000040684.10"; transcript_support_level "1"; mgi_id "MGI:2148811"; tag "basic"; ccdsid "CCDS17845.1"; havana_gene "OTTMUSG00000026534.1"; havana_transcript "OTTMUST00000065650.1";
chr3	HAVANA	CDS	132615657	132615776	.	-	.	gene_id "ENSMUSG00000040998.19"; transcript_id "ENSMUST00000042744.16"; exon_number "10"; exon_id "ENSMUSE00001300757.2"; gene_type "protein_coding"; gene_name "Npnt"; transcript_type "protein_coding"; transcript_name "Npnt-202"; protein_id "ENSMUSP00000040684.10"; transcript_support_level "1"; mgi_id "MGI:2148811"; tag "basic"; ccdsid "CCDS17845.1"; havana_gene "OTTMUSG00000026534.1"; havana_transcript "OTTMUST00000065650.1";
chr3	HAVANA	exon	132614104	132614223	.	-	.	gene_id "ENSMUSG00000040998.19"; transcript_id "ENSMUST00000042744.16"; exon_number "11"; exon_id "ENSMUSE00000283974.4"; gene_type "protein_coding"; gene_name "Npnt"; transcript_type "protein_coding"; transcript_name "Npnt-202"; protein_id "ENSMUSP00000040684.10"; transcript_support_level "1"; mgi_id "MGI:2148811"; tag "basic"; ccdsid "CCDS17845.1"; havana_gene "OTTMUSG00000026534.1"; havana_transcript "OTTMUST00000065650.1";
chr3	HAVANA	CDS	132614104	132614223	.	-	.	gene_id "ENSMUSG00000040998.19"; transcript_id "ENSMUST00000042744.16"; exon_number "12"; exon_id "ENSMUSE00000283974.4"; gene_type "protein_coding"; gene_name "Npnt"; transcript_type "protein_coding"; transcript_name "Npnt-202"; protein_id "ENSMUSP00000040684.10"; transcript_support_level "1"; mgi_id "MGI:2148811"; tag "basic"; ccdsid "CCDS17845.1"; havana_gene "OTTMUSG00000026534.1"; havana_transcript "OTTMUST00000065650.1";
chr3	HAVANA	exon	132612456	132612590	.	-	.	gene_id "ENSMUSG00000040998.19"; transcript_id "ENSMUST00000042744.16"; exon_number "13"; exon_id "ENSMUSE00000283965.4"; gene_type "protein_coding"; gene_name "Npnt"; transcript_type "protein_coding"; transcript_name "Npnt-202"; protein_id "ENSMUSP00000040684.10"; transcript_support_level "1"; mgi_id "MGI:2148811"; tag "basic"; ccdsid "CCDS17845.1"; havana_gene "OTTMUSG00000026534.1"; havana_transcript "OTTMUST00000065650.1";
chr3	HAVANA	CDS	132612456	132612590	.	-	.	gene_id "ENSMUSG00000040998.19"; transcript_id "ENSMUST00000042744.16"; exon_number "14"; exon_id "ENSMUSE00000283965.4"; gene_type "protein_coding"; gene_name "Npnt"; transcript_type "protein_coding"; transcript_name "Npnt-202"; protein_id "ENSMUSP00000040684.10"; transcript_support_level "1"; mgi_id "MGI:2148811"; tag "basic"; ccdsid "CCDS17845.1"; havana_gene "OTTMUSG00000026534.1"; havana_transcript "OTTMUST00000065650.1";
chr3	HAVANA	exon	132612108	132612230	.	-	.	gene_id "ENSMUSG00000040998.19"; transcript_id "ENSMUST00000042744.16"; exon_number "15"; exon_id "ENSMUSE00000283957.4"; gene_type "protein_coding"; gene_name "Npnt"; transcript_type "protein_coding"; transcript_name "Npnt-202"; protein_id "ENSMUSP00000040684.10"; transcript_support_level "1"; mgi_id "MGI:2148811"; tag "basic"; ccdsid "CCDS17845.1"; havana_gene "OTTMUSG00000026534.1"; havana_transcript "OTTMUST00000065650.1";
chr3	HAVANA	CDS	132612108	132612230	.	-	.	gene_id "ENSMUSG00000040998.19"; transcript_id "ENSMUST00000042744.16"; exon_number "16"; exon_id "ENSMUSE00000283957.4"; gene_type "protein_coding"; gene_name "Npnt"; transcript_type "protein_coding"; transcript_name "Npnt-202"; protein_id "ENSMUSP00000040684.10"; transcript_support_level "1"; mgi_id "MGI:2148811"; tag "basic"; ccdsid "CCDS17845.1"; havana_gene "OTTMUSG00000026534.1"; havana_transcript "OTTMUST00000065650.1";
chr3	HAVANA	exon	132610419	132610814	.	-	.	gene_id "ENSMUSG00000040998.19"; transcript_id "ENSMUST00000042744.16"; exon_number "17"; exon_id "ENSMUSE00001256717.2"; gene_type "protein_coding"; gene_name "Npnt"; transcript_type "protein_coding"; transcript_name "Npnt-202"; protein_id "ENSMUSP00000040684.10"; transcript_support_level "1"; mgi_id "MGI:2148811"; tag "basic"; ccdsid "CCDS17845.1"; havana_gene "OTTMUSG00000026534.1"; havana_transcript "OTTMUST00000065650.1";
chr3	HAVANA	CDS	132610419	132610814	.	-	.	gene_id "ENSMUSG00000040998.19"; transcript_id "ENSMUST00000042744.16"; exon_number "18"; exon_id "ENSMUSE00001256717.2"; gene_type "protein_coding"; gene_name "Npnt"; transcript_type "protein_coding"; transcript_name "Npnt-202"; protein_id "ENSMUSP00000040684.10"; transcript_support_level "1"; mgi_id "MGI:2148811"; tag "basic"; ccdsid "CCDS17845.1"; havana_gene "OTTMUSG00000026534.1"; havana_transcript "OTTMUST00000065650.1";
chr3	HAVANA	exon	132597163	132597249	.	-	.	gene_id "ENSMUSG00000040998.19"; transcript_id "ENSMUST00000042744.16"; exon_number "19"; exon_id "ENSMUSE00000283947.4"; gene_type "protein_coding"; gene_name "Npnt"; transcript_type "protein_coding"; transcript_name "Npnt-202"; protein_id "ENSMUSP00000040684.10"; transcript_support_level "1"; mgi_id "MGI:2148811"; tag "basic"; ccdsid "CCDS17845.1"; havana_gene "OTTMUSG00000026534.1"; havana_transcript "OTTMUST00000065650.1";
chr3	HAVANA	CDS	132597163	132597249	.	-	.	gene_id "ENSMUSG00000040998.19"; transcript_id "ENSMUST00000042744.16"; exon_number "20"; exon_id "ENSMUSE00000283947.4"; gene_type "protein_coding"; gene_name "Npnt"; transcript_type "protein_coding"; transcript_name "Npnt-202"; protein_id "ENSMUSP00000040684.10"; transcript_support_level "1"; mgi_id "MGI:2148811"; tag "basic"; ccdsid "CCDS17845.1"; havana_gene "OTTMUSG00000026534.1"; havana_transcript "OTTMUST00000065650.1";
chr3	HAVANA	exon	132596525	132596623	.	-	.	gene_id "ENSMUSG00000040998.19"; transcript_id "ENSMUST00000042744.16"; exon_number "21"; exon_id "ENSMUSE00000283940.4"; gene_type "protein_coding"; gene_name "Npnt"; transcript_type "protein_coding"; transcript_name "Npnt-202"; protein_id "ENSMUSP00000040684.10"; transcript_support_level "1"; mgi_id "MGI:2148811"; tag "basic"; ccdsid "CCDS17845.1"; havana_gene "OTTMUSG00000026534.1"; havana_transcript "OTTMUST00000065650.1";
chr3	HAVANA	CDS	132596525	132596623	.	-	.	gene_id "ENSMUSG00000040998.19"; transcript_id "ENSMUST00000042744.16"; exon_number "22"; exon_id "ENSMUSE00000283940.4"; gene_type "protein_coding"; gene_name "Npnt"; transcript_type "protein_coding"; transcript_name "Npnt-202"; protein_id "ENSMUSP00000040684.10"; transcript_support_level "1"; mgi_id "MGI:2148811"; tag "basic"; ccdsid "CCDS17845.1"; havana_gene "OTTMUSG00000026534.1"; havana_transcript "OTTMUST00000065650.1";
chr3	HAVANA	exon	132591517	132591773	.	-	.	gene_id "ENSMUSG00000040998.19"; transcript_id "ENSMUST00000042744.16"; exon_number "23"; exon_id "ENSMUSE00000283934.4"; gene_type "protein_coding"; gene_name "Npnt"; transcript_type "protein_coding"; transcript_name "Npnt-202"; protein_id "ENSMUSP00000040684.10"; transcript_support_level "1"; mgi_id "MGI:2148811"; tag "basic"; ccdsid "CCDS17845.1"; havana_gene "OTTMUSG00000026534.1"; havana_transcript "OTTMUST00000065650.1";
chr3	HAVANA	CDS	132591517	132591773	.	-	.	gene_id "ENSMUSG00000040998.19"; transcript_id "ENSMUST00000042744.16"; exon_number "24"; exon_id "ENSMUSE00000283934.4"; gene_type "protein_coding"; gene_name "Npnt"; transcript_type "protein_coding"; transcript_name "Npnt-202"; protein_id "ENSMUSP00000040684.10"; transcript_support_level "1"; mgi_id "MGI:2148811"; tag "basic"; ccdsid "CCDS17845.1"; havana_gene "OTTMUSG00000026534.1"; havana_transcript "OTTMUST00000065650.1";
chr3	HAVANA	CDS	132590194	132590274	.	-	.	gene_id "ENSMUSG00000040998.19"; transcript_id "ENSMUST00000042744.16"; exon_number "25"; exon_id "4889";
chr3	HAVANA	stop_codon	132590191	132590193	.	-	.	gene_id "ENSMUSG00000040998.19"; transcript_id "ENSMUST00000042744.16"; exon_number "26"; exon_id "4890";
chr3	HAVANA	exon	132587506	132590274	.	-	.	gene_id "ENSMUSG00000040998.19"; transcript_id "ENSMUST00000042744.16"; exon_number "27"; exon_id "ENSMUSE00000720442.2"; gene_type "protein_coding"; gene_name "Npnt"; transcript_type "protein_coding"; transcript_name "Npnt-202"; protein_id "ENSMUSP00000040684.10"; transcript_support_level "1"; mgi_id "MGI:2148811"; tag "basic"; ccdsid "CCDS17845.1"; havana_gene "OTTMUSG00000026534.1"; havana_transcript "OTTMUST00000065650.1";
chr3	HAVANA	UTR	132587506	132590193	.	-	.	gene_id "ENSMUSG00000040998.19"; transcript_id "ENSMUST00000042744.16"; exon_number "28"; exon_id "4891";
chr3	HAVANA	transcript	132588444	132655921	.	-	.	gene_id "ENSMUSG00000040998.19"; transcript_id "ENSMUST00000042729.16"; exons "13"; gene_type "protein_coding"; gene_name "Npnt"; transcript_type "protein_coding"; transcript_name "Npnt-201"; protein_id "ENSMUSP00000040071.10"; transcript_support_level "1"; mgi_id "MGI:2148811"; tag "basic"; ccdsid "CCDS17846.1"; havana_gene "OTTMUSG00000026534.1"; havana_transcript "OTTMUST00000065651.1";
chr3	HAVANA	UTR	132655805	132655921	.	-	.	gene_id "ENSMUSG00000040998.19"; transcript_id "ENSMUST00000042729.16"; exon_number "1"; exon_id "4892";
chr3	HAVANA	start_codon	132655802	132655804	.	-	.	gene_id "ENSMUSG00000040998.19"; transcript_id "ENSMUST00000042729.16"; exon_number "2"; exon_id "chr3.4888";
chr3	HAVANA	exon	132655734	132655921	.	-	.	gene_id "ENSMUSG00000040998.19"; transcript_id "ENSMUST00000042729.16"; exon_number "3"; exon_id "ENSMUSE00000392971.7"; gene_type "protein_coding"; gene_name "Npnt"; transcript_type "protein_coding"; transcript_name "Npnt-201"; protein_id "ENSMUSP00000040071.10"; transcript_support_level "1"; mgi_id "MGI:2148811"; tag "basic"; ccdsid "CCDS17846.1"; havana_gene "OTTMUSG00000026534.1"; havana_transcript "OTTMUST00000065651.1";
chr3	HAVANA	CDS	132655734	132655804	.	-	.	gene_id "ENSMUSG00000040998.19"; transcript_id "ENSMUST00000042729.16"; exon_number "4"; exon_id "ENSMUSE00000713887.2"; gene_type "protein_coding"; gene_name "Npnt"; transcript_type "protein_coding"; transcript_name "Npnt-201"; protein_id "ENSMUSP00000040071.10"; transcript_support_level "1"; mgi_id "MGI:2148811"; tag "basic"; ccdsid "CCDS17846.1"; havana_gene "OTTMUSG00000026534.1"; havana_transcript "OTTMUST00000065651.1";
chr3	HAVANA	exon	132653808	132653908	.	-	.	gene_id "ENSMUSG00000040998.19"; transcript_id "ENSMUST00000042729.16"; exon_number "5"; exon_id "ENSMUSE00001259696.2"; gene_type "protein_coding"; gene_name "Npnt"; transcript_type "protein_coding"; transcript_name "Npnt-201"; protein_id "ENSMUSP00000040071.10"; transcript_support_level "1"; mgi_id "MGI:2148811"; tag "basic"; ccdsid "CCDS17846.1"; havana_gene "OTTMUSG00000026534.1"; havana_transcript "OTTMUST00000065651.1";
chr3	HAVANA	CDS	132653808	132653908	.	-	.	gene_id "ENSMUSG00000040998.19"; transcript_id "ENSMUST00000042729.16"; exon_number "6"; exon_id "ENSMUSE00001259696.2"; gene_type "protein_coding"; gene_name "Npnt"; transcript_type "protein_coding"; transcript_name "Npnt-201"; protein_id "ENSMUSP00000040071.10"; transcript_support_level "1"; mgi_id "MGI:2148811"; tag "basic"; ccdsid "CCDS17846.1"; havana_gene "OTTMUSG00000026534.1"; havana_transcript "OTTMUST00000065651.1";
chr3	HAVANA	exon	132637343	132637393	.	-	.	gene_id "ENSMUSG00000040998.19"; transcript_id "ENSMUST00000042729.16"; exon_number "7"; exon_id "ENSMUSE00000283991.4"; gene_type "protein_coding"; gene_name "Npnt"; transcript_type "protein_coding"; transcript_name "Npnt-201"; protein_id "ENSMUSP00000040071.10"; transcript_support_level "1"; mgi_id "MGI:2148811"; tag "basic"; ccdsid "CCDS17846.1"; havana_gene "OTTMUSG00000026534.1"; havana_transcript "OTTMUST00000065651.1";
chr3	HAVANA	CDS	132637343	132637393	.	-	.	gene_id "ENSMUSG00000040998.19"; transcript_id "ENSMUST00000042729.16"; exon_number "8"; exon_id "ENSMUSE00000283991.4"; gene_type "protein_coding"; gene_name "Npnt"; transcript_type "protein_coding"; transcript_name "Npnt-201"; protein_id "ENSMUSP00000040071.10"; transcript_support_level "1"; mgi_id "MGI:2148811"; tag "basic"; ccdsid "CCDS17846.1"; havana_gene "OTTMUSG00000026534.1"; havana_transcript "OTTMUST00000065651.1";
chr3	HAVANA	exon	132623222	132623314	.	-	.	gene_id "ENSMUSG00000040998.19"; transcript_id "ENSMUST00000042729.16"; exon_number "9"; exon_id "ENSMUSE00001256882.2"; gene_type "protein_coding"; gene_name "Npnt"; transcript_type "protein_coding"; transcript_name "Npnt-201"; protein_id "ENSMUSP00000040071.10"; transcript_support_level "1"; mgi_id "MGI:2148811"; tag "basic"; ccdsid "CCDS17846.1"; havana_gene "OTTMUSG00000026534.1"; havana_transcript "OTTMUST00000065651.1";
chr3	HAVANA	CDS	132623222	132623314	.	-	.	gene_id "ENSMUSG00000040998.19"; transcript_id "ENSMUST00000042729.16"; exon_number "10"; exon_id "ENSMUSE00001256882.2"; gene_type "protein_coding"; gene_name "Npnt"; transcript_type "protein_coding"; transcript_name "Npnt-201"; protein_id "ENSMUSP00000040071.10"; transcript_support_level "1"; mgi_id "MGI:2148811"; tag "basic"; ccdsid "CCDS17846.1"; havana_gene "OTTMUSG00000026534.1"; havana_transcript "OTTMUST00000065651.1";
chr3	HAVANA	exon	132615657	132615776	.	-	.	gene_id "ENSMUSG00000040998.19"; transcript_id "ENSMUST00000042729.16"; exon_number "11"; exon_id "ENSMUSE00001300757.2"; gene_type "protein_coding"; gene_name "Npnt"; transcript_type "protein_coding"; transcript_name "Npnt-201"; protein_id "ENSMUSP00000040071.10"; transcript_support_level "1"; mgi_id "MGI:2148811"; tag "basic"; ccdsid "CCDS17846.1"; havana_gene "OTTMUSG00000026534.1"; havana_transcript "OTTMUST00000065651.1";
chr3	HAVANA	CDS	132615657	132615776	.	-	.	gene_id "ENSMUSG00000040998.19"; transcript_id "ENSMUST00000042729.16"; exon_number "12"; exon_id "ENSMUSE00001300757.2"; gene_type "protein_coding"; gene_name "Npnt"; transcript_type "protein_coding"; transcript_name "Npnt-201"; protein_id "ENSMUSP00000040071.10"; transcript_support_level "1"; mgi_id "MGI:2148811"; tag "basic"; ccdsid "CCDS17846.1"; havana_gene "OTTMUSG00000026534.1"; havana_transcript "OTTMUST00000065651.1";
chr3	HAVANA	exon	132614104	132614223	.	-	.	gene_id "ENSMUSG00000040998.19"; transcript_id "ENSMUST00000042729.16"; exon_number "13"; exon_id "ENSMUSE00000283974.4"; gene_type "protein_coding"; gene_name "Npnt"; transcript_type "protein_coding"; transcript_name "Npnt-201"; protein_id "ENSMUSP00000040071.10"; transcript_support_level "1"; mgi_id "MGI:2148811"; tag "basic"; ccdsid "CCDS17846.1"; havana_gene "OTTMUSG00000026534.1"; havana_transcript "OTTMUST00000065651.1";
chr3	HAVANA	CDS	132614104	132614223	.	-	.	gene_id "ENSMUSG00000040998.19"; transcript_id "ENSMUST00000042729.16"; exon_number "14"; exon_id "ENSMUSE00000283974.4"; gene_type "protein_coding"; gene_name "Npnt"; transcript_type "protein_coding"; transcript_name "Npnt-201"; protein_id "ENSMUSP00000040071.10"; transcript_support_level "1"; mgi_id "MGI:2148811"; tag "basic"; ccdsid "CCDS17846.1"; havana_gene "OTTMUSG00000026534.1"; havana_transcript "OTTMUST00000065651.1";
chr3	HAVANA	exon	132612456	132612590	.	-	.	gene_id "ENSMUSG00000040998.19"; transcript_id "ENSMUST00000042729.16"; exon_number "15"; exon_id "ENSMUSE00000283965.4"; gene_type "protein_coding"; gene_name "Npnt"; transcript_type "protein_coding"; transcript_name "Npnt-201"; protein_id "ENSMUSP00000040071.10"; transcript_support_level "1"; mgi_id "MGI:2148811"; tag "basic"; ccdsid "CCDS17846.1"; havana_gene "OTTMUSG00000026534.1"; havana_transcript "OTTMUST00000065651.1";
chr3	HAVANA	CDS	132612456	132612590	.	-	.	gene_id "ENSMUSG00000040998.19"; transcript_id "ENSMUST00000042729.16"; exon_number "16"; exon_id "ENSMUSE00000283965.4"; gene_type "protein_coding"; gene_name "Npnt"; transcript_type "protein_coding"; transcript_name "Npnt-201"; protein_id "ENSMUSP00000040071.10"; transcript_support_level "1"; mgi_id "MGI:2148811"; tag "basic"; ccdsid "CCDS17846.1"; havana_gene "OTTMUSG00000026534.1"; havana_transcript "OTTMUST00000065651.1";
chr3	HAVANA	exon	132612108	132612230	.	-	.	gene_id "ENSMUSG00000040998.19"; transcript_id "ENSMUST00000042729.16"; exon_number "17"; exon_id "ENSMUSE00000283957.4"; gene_type "protein_coding"; gene_name "Npnt"; transcript_type "protein_coding"; transcript_name "Npnt-201"; protein_id "ENSMUSP00000040071.10"; transcript_support_level "1"; mgi_id "MGI:2148811"; tag "basic"; ccdsid "CCDS17846.1"; havana_gene "OTTMUSG00000026534.1"; havana_transcript "OTTMUST00000065651.1";
chr3	HAVANA	CDS	132612108	132612230	.	-	.	gene_id "ENSMUSG00000040998.19"; transcript_id "ENSMUST00000042729.16"; exon_number "18"; exon_id "ENSMUSE00000283957.4"; gene_type "protein_coding"; gene_name "Npnt"; transcript_type "protein_coding"; transcript_name "Npnt-201"; protein_id "ENSMUSP00000040071.10"; transcript_support_level "1"; mgi_id "MGI:2148811"; tag "basic"; ccdsid "CCDS17846.1"; havana_gene "OTTMUSG00000026534.1"; havana_transcript "OTTMUST00000065651.1";
chr3	HAVANA	exon	132610419	132610814	.	-	.	gene_id "ENSMUSG00000040998.19"; transcript_id "ENSMUST00000042729.16"; exon_number "19"; exon_id "ENSMUSE00001256717.2"; gene_type "protein_coding"; gene_name "Npnt"; transcript_type "protein_coding"; transcript_name "Npnt-201"; protein_id "ENSMUSP00000040071.10"; transcript_support_level "1"; mgi_id "MGI:2148811"; tag "basic"; ccdsid "CCDS17846.1"; havana_gene "OTTMUSG00000026534.1"; havana_transcript "OTTMUST00000065651.1";
chr3	HAVANA	CDS	132610419	132610814	.	-	.	gene_id "ENSMUSG00000040998.19"; transcript_id "ENSMUST00000042729.16"; exon_number "20"; exon_id "ENSMUSE00001256717.2"; gene_type "protein_coding"; gene_name "Npnt"; transcript_type "protein_coding"; transcript_name "Npnt-201"; protein_id "ENSMUSP00000040071.10"; transcript_support_level "1"; mgi_id "MGI:2148811"; tag "basic"; ccdsid "CCDS17846.1"; havana_gene "OTTMUSG00000026534.1"; havana_transcript "OTTMUST00000065651.1";
chr3	HAVANA	exon	132597163	132597249	.	-	.	gene_id "ENSMUSG00000040998.19"; transcript_id "ENSMUST00000042729.16"; exon_number "21"; exon_id "ENSMUSE00000283947.4"; gene_type "protein_coding"; gene_name "Npnt"; transcript_type "protein_coding"; transcript_name "Npnt-201"; protein_id "ENSMUSP00000040071.10"; transcript_support_level "1"; mgi_id "MGI:2148811"; tag "basic"; ccdsid "CCDS17846.1"; havana_gene "OTTMUSG00000026534.1"; havana_transcript "OTTMUST00000065651.1";
chr3	HAVANA	CDS	132597163	132597249	.	-	.	gene_id "ENSMUSG00000040998.19"; transcript_id "ENSMUST00000042729.16"; exon_number "22"; exon_id "ENSMUSE00000283947.4"; gene_type "protein_coding"; gene_name "Npnt"; transcript_type "protein_coding"; transcript_name "Npnt-201"; protein_id "ENSMUSP00000040071.10"; transcript_support_level "1"; mgi_id "MGI:2148811"; tag "basic"; ccdsid "CCDS17846.1"; havana_gene "OTTMUSG00000026534.1"; havana_transcript "OTTMUST00000065651.1";
chr3	HAVANA	exon	132596525	132596623	.	-	.	gene_id "ENSMUSG00000040998.19"; transcript_id "ENSMUST00000042729.16"; exon_number "23"; exon_id "ENSMUSE00000283940.4"; gene_type "protein_coding"; gene_name "Npnt"; transcript_type "protein_coding"; transcript_name "Npnt-201"; protein_id "ENSMUSP00000040071.10"; transcript_support_level "1"; mgi_id "MGI:2148811"; tag "basic"; ccdsid "CCDS17846.1"; havana_gene "OTTMUSG00000026534.1"; havana_transcript "OTTMUST00000065651.1";
chr3	HAVANA	CDS	132596525	132596623	.	-	.	gene_id "ENSMUSG00000040998.19"; transcript_id "ENSMUST00000042729.16"; exon_number "24"; exon_id "ENSMUSE00000283940.4"; gene_type "protein_coding"; gene_name "Npnt"; transcript_type "protein_coding"; transcript_name "Npnt-201"; protein_id "ENSMUSP00000040071.10"; transcript_support_level "1"; mgi_id "MGI:2148811"; tag "basic"; ccdsid "CCDS17846.1"; havana_gene "OTTMUSG00000026534.1"; havana_transcript "OTTMUST00000065651.1";
chr3	HAVANA	exon	132591517	132591773	.	-	.	gene_id "ENSMUSG00000040998.19"; transcript_id "ENSMUST00000042729.16"; exon_number "25"; exon_id "ENSMUSE00000283934.4"; gene_type "protein_coding"; gene_name "Npnt"; transcript_type "protein_coding"; transcript_name "Npnt-201"; protein_id "ENSMUSP00000040071.10"; transcript_support_level "1"; mgi_id "MGI:2148811"; tag "basic"; ccdsid "CCDS17846.1"; havana_gene "OTTMUSG00000026534.1"; havana_transcript "OTTMUST00000065651.1";
chr3	HAVANA	CDS	132591517	132591773	.	-	.	gene_id "ENSMUSG00000040998.19"; transcript_id "ENSMUST00000042729.16"; exon_number "26"; exon_id "ENSMUSE00000283934.4"; gene_type "protein_coding"; gene_name "Npnt"; transcript_type "protein_coding"; transcript_name "Npnt-201"; protein_id "ENSMUSP00000040071.10"; transcript_support_level "1"; mgi_id "MGI:2148811"; tag "basic"; ccdsid "CCDS17846.1"; havana_gene "OTTMUSG00000026534.1"; havana_transcript "OTTMUST00000065651.1";
chr3	HAVANA	CDS	132590194	132590274	.	-	.	gene_id "ENSMUSG00000040998.19"; transcript_id "ENSMUST00000042729.16"; exon_number "27"; exon_id "chr3.4889";
chr3	HAVANA	stop_codon	132590191	132590193	.	-	.	gene_id "ENSMUSG00000040998.19"; transcript_id "ENSMUST00000042729.16"; exon_number "28"; exon_id "chr3.4890";
chr3	HAVANA	exon	132588444	132590274	.	-	.	gene_id "ENSMUSG00000040998.19"; transcript_id "ENSMUST00000042729.16"; exon_number "29"; exon_id "ENSMUSE00000785090.2"; gene_type "protein_coding"; gene_name "Npnt"; transcript_type "protein_coding"; transcript_name "Npnt-201"; protein_id "ENSMUSP00000040071.10"; transcript_support_level "1"; mgi_id "MGI:2148811"; tag "basic"; ccdsid "CCDS17846.1"; havana_gene "OTTMUSG00000026534.1"; havana_transcript "OTTMUST00000065651.1";
chr3	HAVANA	UTR	132588444	132590193	.	-	.	gene_id "ENSMUSG00000040998.19"; transcript_id "ENSMUST00000042729.16"; exon_number "30"; exon_id "4893";
chr3	HAVANA	gene	132687513	132797794	.	-	.	gene_id "ENSMUSG00000028018.16"; transcripts "1"; gene_type "protein_coding"; gene_name "Gstcd"; mgi_id "MGI:1914803"; havana_gene "OTTMUSG00000023354.1";
chr3	HAVANA	transcript	132687513	132797586	.	-	.	gene_id "ENSMUSG00000028018.16"; transcript_id "ENSMUST00000029651.11"; exons "12"; gene_type "protein_coding"; gene_name "Gstcd"; transcript_type "protein_coding"; transcript_name "Gstcd-201"; protein_id "ENSMUSP00000029651.5"; transcript_support_level "1"; mgi_id "MGI:1914803"; tag "basic"; ccdsid "CCDS17847.1"; havana_gene "OTTMUSG00000023354.1"; havana_transcript "OTTMUST00000056633.1";
chr3	HAVANA	exon	132797341	132797586	.	-	.	gene_id "ENSMUSG00000028018.16"; transcript_id "ENSMUST00000029651.11"; exon_number "1"; exon_id "ENSMUSE00001350712.2"; gene_type "protein_coding"; gene_name "Gstcd"; transcript_type "protein_coding"; transcript_name "Gstcd-201"; protein_id "ENSMUSP00000029651.5"; transcript_support_level "1"; mgi_id "MGI:1914803"; tag "basic"; ccdsid "CCDS17847.1"; havana_gene "OTTMUSG00000023354.1"; havana_transcript "OTTMUST00000056633.1";
chr3	HAVANA	UTR	132797341	132797586	.	-	.	gene_id "ENSMUSG00000028018.16"; transcript_id "ENSMUST00000029651.11"; exon_number "2"; exon_id "ENSMUSE00001350712.2"; gene_type "protein_coding"; gene_name "Gstcd"; transcript_type "protein_coding"; transcript_name "Gstcd-201"; protein_id "ENSMUSP00000029651.5"; transcript_support_level "1"; mgi_id "MGI:1914803"; tag "basic"; ccdsid "CCDS17847.1"; havana_gene "OTTMUSG00000023354.1"; havana_transcript "OTTMUST00000056633.1";
chr3	HAVANA	UTR	132790766	132790786	.	-	.	gene_id "ENSMUSG00000028018.16"; transcript_id "ENSMUST00000029651.11"; exon_number "3"; exon_id "4894";
chr3	HAVANA	start_codon	132790763	132790765	.	-	.	gene_id "ENSMUSG00000028018.16"; transcript_id "ENSMUST00000029651.11"; exon_number "4"; exon_id "4895";
chr3	HAVANA	exon	132790337	132790786	.	-	.	gene_id "ENSMUSG00000028018.16"; transcript_id "ENSMUST00000029651.11"; exon_number "5"; exon_id "ENSMUSE00001303915.2"; gene_type "protein_coding"; gene_name "Gstcd"; transcript_type "protein_coding"; transcript_name "Gstcd-201"; protein_id "ENSMUSP00000029651.5"; transcript_support_level "1"; mgi_id "MGI:1914803"; tag "basic"; ccdsid "CCDS17847.1"; havana_gene "OTTMUSG00000023354.1"; havana_transcript "OTTMUST00000056633.1";
chr3	HAVANA	CDS	132790337	132790765	.	-	.	gene_id "ENSMUSG00000028018.16"; transcript_id "ENSMUST00000029651.11"; exon_number "6"; exon_id "4896";
chr3	HAVANA	exon	132787800	132788267	.	-	.	gene_id "ENSMUSG00000028018.16"; transcript_id "ENSMUST00000029651.11"; exon_number "7"; exon_id "ENSMUSE00001297023.2"; gene_type "protein_coding"; gene_name "Gstcd"; transcript_type "protein_coding"; transcript_name "Gstcd-201"; protein_id "ENSMUSP00000029651.5"; transcript_support_level "1"; mgi_id "MGI:1914803"; tag "basic"; ccdsid "CCDS17847.1"; havana_gene "OTTMUSG00000023354.1"; havana_transcript "OTTMUST00000056633.1";
chr3	HAVANA	CDS	132787800	132788267	.	-	.	gene_id "ENSMUSG00000028018.16"; transcript_id "ENSMUST00000029651.11"; exon_number "8"; exon_id "ENSMUSE00001297023.2"; gene_type "protein_coding"; gene_name "Gstcd"; transcript_type "protein_coding"; transcript_name "Gstcd-201"; protein_id "ENSMUSP00000029651.5"; transcript_support_level "1"; mgi_id "MGI:1914803"; tag "basic"; ccdsid "CCDS17847.1"; havana_gene "OTTMUSG00000023354.1"; havana_transcript "OTTMUST00000056633.1";
chr3	HAVANA	exon	132777661	132777912	.	-	.	gene_id "ENSMUSG00000028018.16"; transcript_id "ENSMUST00000029651.11"; exon_number "9"; exon_id "ENSMUSE00001271427.2"; gene_type "protein_coding"; gene_name "Gstcd"; transcript_type "protein_coding"; transcript_name "Gstcd-201"; protein_id "ENSMUSP00000029651.5"; transcript_support_level "1"; mgi_id "MGI:1914803"; tag "basic"; ccdsid "CCDS17847.1"; havana_gene "OTTMUSG00000023354.1"; havana_transcript "OTTMUST00000056633.1";
chr3	HAVANA	CDS	132777661	132777912	.	-	.	gene_id "ENSMUSG00000028018.16"; transcript_id "ENSMUST00000029651.11"; exon_number "10"; exon_id "ENSMUSE00001271427.2"; gene_type "protein_coding"; gene_name "Gstcd"; transcript_type "protein_coding"; transcript_name "Gstcd-201"; protein_id "ENSMUSP00000029651.5"; transcript_support_level "1"; mgi_id "MGI:1914803"; tag "basic"; ccdsid "CCDS17847.1"; havana_gene "OTTMUSG00000023354.1"; havana_transcript "OTTMUST00000056633.1";
chr3	HAVANA	exon	132768327	132768420	.	-	.	gene_id "ENSMUSG00000028018.16"; transcript_id "ENSMUST00000029651.11"; exon_number "11"; exon_id "ENSMUSE00001221993.2"; gene_type "protein_coding"; gene_name "Gstcd"; transcript_type "protein_coding"; transcript_name "Gstcd-201"; protein_id "ENSMUSP00000029651.5"; transcript_support_level "1"; mgi_id "MGI:1914803"; tag "basic"; ccdsid "CCDS17847.1"; havana_gene "OTTMUSG00000023354.1"; havana_transcript "OTTMUST00000056633.1";
chr3	HAVANA	CDS	132768327	132768420	.	-	.	gene_id "ENSMUSG00000028018.16"; transcript_id "ENSMUST00000029651.11"; exon_number "12"; exon_id "ENSMUSE00001221993.2"; gene_type "protein_coding"; gene_name "Gstcd"; transcript_type "protein_coding"; transcript_name "Gstcd-201"; protein_id "ENSMUSP00000029651.5"; transcript_support_level "1"; mgi_id "MGI:1914803"; tag "basic"; ccdsid "CCDS17847.1"; havana_gene "OTTMUSG00000023354.1"; havana_transcript "OTTMUST00000056633.1";
chr3	HAVANA	exon	132711321	132711436	.	-	.	gene_id "ENSMUSG00000028018.16"; transcript_id "ENSMUST00000029651.11"; exon_number "13"; exon_id "ENSMUSE00001278122.2"; gene_type "protein_coding"; gene_name "Gstcd"; transcript_type "protein_coding"; transcript_name "Gstcd-201"; protein_id "ENSMUSP00000029651.5"; transcript_support_level "1"; mgi_id "MGI:1914803"; tag "basic"; ccdsid "CCDS17847.1"; havana_gene "OTTMUSG00000023354.1"; havana_transcript "OTTMUST00000056633.1";
chr3	HAVANA	CDS	132711321	132711436	.	-	.	gene_id "ENSMUSG00000028018.16"; transcript_id "ENSMUST00000029651.11"; exon_number "14"; exon_id "ENSMUSE00001278122.2"; gene_type "protein_coding"; gene_name "Gstcd"; transcript_type "protein_coding"; transcript_name "Gstcd-201"; protein_id "ENSMUSP00000029651.5"; transcript_support_level "1"; mgi_id "MGI:1914803"; tag "basic"; ccdsid "CCDS17847.1"; havana_gene "OTTMUSG00000023354.1"; havana_transcript "OTTMUST00000056633.1";
chr3	HAVANA	exon	132711149	132711193	.	-	.	gene_id "ENSMUSG00000028018.16"; transcript_id "ENSMUST00000029651.11"; exon_number "15"; exon_id "ENSMUSE00001218374.2"; gene_type "protein_coding"; gene_name "Gstcd"; transcript_type "protein_coding"; transcript_name "Gstcd-201"; protein_id "ENSMUSP00000029651.5"; transcript_support_level "1"; mgi_id "MGI:1914803"; tag "basic"; ccdsid "CCDS17847.1"; havana_gene "OTTMUSG00000023354.1"; havana_transcript "OTTMUST00000056633.1";
chr3	HAVANA	CDS	132711149	132711193	.	-	.	gene_id "ENSMUSG00000028018.16"; transcript_id "ENSMUST00000029651.11"; exon_number "16"; exon_id "ENSMUSE00001218374.2"; gene_type "protein_coding"; gene_name "Gstcd"; transcript_type "protein_coding"; transcript_name "Gstcd-201"; protein_id "ENSMUSP00000029651.5"; transcript_support_level "1"; mgi_id "MGI:1914803"; tag "basic"; ccdsid "CCDS17847.1"; havana_gene "OTTMUSG00000023354.1"; havana_transcript "OTTMUST00000056633.1";
chr3	HAVANA	exon	132709425	132709553	.	-	.	gene_id "ENSMUSG00000028018.16"; transcript_id "ENSMUST00000029651.11"; exon_number "17"; exon_id "ENSMUSE00001277094.2"; gene_type "protein_coding"; gene_name "Gstcd"; transcript_type "protein_coding"; transcript_name "Gstcd-201"; protein_id "ENSMUSP00000029651.5"; transcript_support_level "1"; mgi_id "MGI:1914803"; tag "basic"; ccdsid "CCDS17847.1"; havana_gene "OTTMUSG00000023354.1"; havana_transcript "OTTMUST00000056633.1";
chr3	HAVANA	CDS	132709425	132709553	.	-	.	gene_id "ENSMUSG00000028018.16"; transcript_id "ENSMUST00000029651.11"; exon_number "18"; exon_id "ENSMUSE00001277094.2"; gene_type "protein_coding"; gene_name "Gstcd"; transcript_type "protein_coding"; transcript_name "Gstcd-201"; protein_id "ENSMUSP00000029651.5"; transcript_support_level "1"; mgi_id "MGI:1914803"; tag "basic"; ccdsid "CCDS17847.1"; havana_gene "OTTMUSG00000023354.1"; havana_transcript "OTTMUST00000056633.1";
chr3	HAVANA	exon	132704586	132704719	.	-	.	gene_id "ENSMUSG00000028018.16"; transcript_id "ENSMUST00000029651.11"; exon_number "19"; exon_id "ENSMUSE00001266274.2"; gene_type "protein_coding"; gene_name "Gstcd"; transcript_type "protein_coding"; transcript_name "Gstcd-201"; protein_id "ENSMUSP00000029651.5"; transcript_support_level "1"; mgi_id "MGI:1914803"; tag "basic"; ccdsid "CCDS17847.1"; havana_gene "OTTMUSG00000023354.1"; havana_transcript "OTTMUST00000056633.1";
chr3	HAVANA	CDS	132704586	132704719	.	-	.	gene_id "ENSMUSG00000028018.16"; transcript_id "ENSMUST00000029651.11"; exon_number "20"; exon_id "ENSMUSE00001266274.2"; gene_type "protein_coding"; gene_name "Gstcd"; transcript_type "protein_coding"; transcript_name "Gstcd-201"; protein_id "ENSMUSP00000029651.5"; transcript_support_level "1"; mgi_id "MGI:1914803"; tag "basic"; ccdsid "CCDS17847.1"; havana_gene "OTTMUSG00000023354.1"; havana_transcript "OTTMUST00000056633.1";
chr3	HAVANA	exon	132701927	132701957	.	-	.	gene_id "ENSMUSG00000028018.16"; transcript_id "ENSMUST00000029651.11"; exon_number "21"; exon_id "ENSMUSE00000283757.4"; gene_type "protein_coding"; gene_name "Gstcd"; transcript_type "protein_coding"; transcript_name "Gstcd-201"; protein_id "ENSMUSP00000029651.5"; transcript_support_level "1"; mgi_id "MGI:1914803"; tag "basic"; ccdsid "CCDS17847.1"; havana_gene "OTTMUSG00000023354.1"; havana_transcript "OTTMUST00000056633.1";
chr3	HAVANA	CDS	132701927	132701957	.	-	.	gene_id "ENSMUSG00000028018.16"; transcript_id "ENSMUST00000029651.11"; exon_number "22"; exon_id "ENSMUSE00000283757.4"; gene_type "protein_coding"; gene_name "Gstcd"; transcript_type "protein_coding"; transcript_name "Gstcd-201"; protein_id "ENSMUSP00000029651.5"; transcript_support_level "1"; mgi_id "MGI:1914803"; tag "basic"; ccdsid "CCDS17847.1"; havana_gene "OTTMUSG00000023354.1"; havana_transcript "OTTMUST00000056633.1";
chr3	HAVANA	exon	132692146	132692215	.	-	.	gene_id "ENSMUSG00000028018.16"; transcript_id "ENSMUST00000029651.11"; exon_number "23"; exon_id "ENSMUSE00000283746.4"; gene_type "protein_coding"; gene_name "Gstcd"; transcript_type "protein_coding"; transcript_name "Gstcd-201"; protein_id "ENSMUSP00000029651.5"; transcript_support_level "1"; mgi_id "MGI:1914803"; tag "basic"; ccdsid "CCDS17847.1"; havana_gene "OTTMUSG00000023354.1"; havana_transcript "OTTMUST00000056633.1";
chr3	HAVANA	CDS	132692146	132692215	.	-	.	gene_id "ENSMUSG00000028018.16"; transcript_id "ENSMUST00000029651.11"; exon_number "24"; exon_id "ENSMUSE00000283746.4"; gene_type "protein_coding"; gene_name "Gstcd"; transcript_type "protein_coding"; transcript_name "Gstcd-201"; protein_id "ENSMUSP00000029651.5"; transcript_support_level "1"; mgi_id "MGI:1914803"; tag "basic"; ccdsid "CCDS17847.1"; havana_gene "OTTMUSG00000023354.1"; havana_transcript "OTTMUST00000056633.1";
chr3	HAVANA	CDS	132688847	132688980	.	-	.	gene_id "ENSMUSG00000028018.16"; transcript_id "ENSMUST00000029651.11"; exon_number "25"; exon_id "4897";
chr3	HAVANA	stop_codon	132688844	132688846	.	-	.	gene_id "ENSMUSG00000028018.16"; transcript_id "ENSMUST00000029651.11"; exon_number "26"; exon_id "4898";
chr3	HAVANA	exon	132687513	132688980	.	-	.	gene_id "ENSMUSG00000028018.16"; transcript_id "ENSMUST00000029651.11"; exon_number "27"; exon_id "ENSMUSE00000464235.4"; gene_type "protein_coding"; gene_name "Gstcd"; transcript_type "protein_coding"; transcript_name "Gstcd-201"; protein_id "ENSMUSP00000029651.5"; transcript_support_level "1"; mgi_id "MGI:1914803"; tag "basic"; ccdsid "CCDS17847.1"; havana_gene "OTTMUSG00000023354.1"; havana_transcript "OTTMUST00000056633.1";
chr3	HAVANA	UTR	132687513	132688846	.	-	.	gene_id "ENSMUSG00000028018.16"; transcript_id "ENSMUST00000029651.11"; exon_number "28"; exon_id "4899";
chr3	HAVANA	gene	132797596	132816749	.	+	.	gene_id "ENSMUSG00000028016.10"; transcripts "2"; gene_type "protein_coding"; gene_name "Ints12"; mgi_id "MGI:1919043"; havana_gene "OTTMUSG00000017460.1";
chr3	HAVANA	transcript	132797601	132816749	.	+	.	gene_id "ENSMUSG00000028016.10"; transcript_id "ENSMUST00000029650.9"; exons "7"; gene_type "protein_coding"; gene_name "Ints12"; transcript_type "protein_coding"; transcript_name "Ints12-201"; protein_id "ENSMUSP00000029650.9"; transcript_support_level "1"; mgi_id "MGI:1919043"; tag "basic"; ccdsid "CCDS17848.1"; havana_gene "OTTMUSG00000017460.1"; havana_transcript "OTTMUST00000042398.1";
chr3	HAVANA	UTR	132797601	132797737	.	+	.	gene_id "ENSMUSG00000028016.10"; transcript_id "ENSMUST00000029650.9"; exon_number "1"; exon_id "ENSMUSE00000868061.2"; gene_type "protein_coding"; gene_name "Ints12"; transcript_type "protein_coding"; transcript_name "Ints12-201"; protein_id "ENSMUSP00000029650.9"; transcript_support_level "1"; mgi_id "MGI:1919043"; tag "basic"; ccdsid "CCDS17848.1"; havana_gene "OTTMUSG00000017460.1"; havana_transcript "OTTMUST00000042398.1";
chr3	HAVANA	exon	132797601	132797737	.	+	.	gene_id "ENSMUSG00000028016.10"; transcript_id "ENSMUST00000029650.9"; exon_number "2"; exon_id "ENSMUSE00000868061.2"; gene_type "protein_coding"; gene_name "Ints12"; transcript_type "protein_coding"; transcript_name "Ints12-201"; protein_id "ENSMUSP00000029650.9"; transcript_support_level "1"; mgi_id "MGI:1919043"; tag "basic"; ccdsid "CCDS17848.1"; havana_gene "OTTMUSG00000017460.1"; havana_transcript "OTTMUST00000042398.1";
chr3	HAVANA	UTR	132802509	132802517	.	+	.	gene_id "ENSMUSG00000028016.10"; transcript_id "ENSMUST00000029650.9"; exon_number "3"; exon_id "4900";
chr3	HAVANA	exon	132802509	132802673	.	+	.	gene_id "ENSMUSG00000028016.10"; transcript_id "ENSMUST00000029650.9"; exon_number "4"; exon_id "ENSMUSE00000175220.2"; gene_type "protein_coding"; gene_name "Ints12"; transcript_type "protein_coding"; transcript_name "Ints12-201"; protein_id "ENSMUSP00000029650.9"; transcript_support_level "1"; mgi_id "MGI:1919043"; tag "basic"; ccdsid "CCDS17848.1"; havana_gene "OTTMUSG00000017460.1"; havana_transcript "OTTMUST00000042398.1";
chr3	HAVANA	start_codon	132802518	132802520	.	+	.	gene_id "ENSMUSG00000028016.10"; transcript_id "ENSMUST00000029650.9"; exon_number "5"; exon_id "4901";
chr3	HAVANA	CDS	132802518	132802673	.	+	.	gene_id "ENSMUSG00000028016.10"; transcript_id "ENSMUST00000029650.9"; exon_number "6"; exon_id "4902";
chr3	HAVANA	CDS	132804171	132804323	.	+	.	gene_id "ENSMUSG00000028016.10"; transcript_id "ENSMUST00000029650.9"; exon_number "7"; exon_id "ENSMUSE00000175233.2"; gene_type "protein_coding"; gene_name "Ints12"; transcript_type "protein_coding"; transcript_name "Ints12-201"; protein_id "ENSMUSP00000029650.9"; transcript_support_level "1"; mgi_id "MGI:1919043"; tag "basic"; ccdsid "CCDS17848.1"; havana_gene "OTTMUSG00000017460.1"; havana_transcript "OTTMUST00000042398.1";
chr3	HAVANA	exon	132804171	132804323	.	+	.	gene_id "ENSMUSG00000028016.10"; transcript_id "ENSMUST00000029650.9"; exon_number "8"; exon_id "ENSMUSE00000175233.2"; gene_type "protein_coding"; gene_name "Ints12"; transcript_type "protein_coding"; transcript_name "Ints12-201"; protein_id "ENSMUSP00000029650.9"; transcript_support_level "1"; mgi_id "MGI:1919043"; tag "basic"; ccdsid "CCDS17848.1"; havana_gene "OTTMUSG00000017460.1"; havana_transcript "OTTMUST00000042398.1";
chr3	HAVANA	CDS	132806384	132806568	.	+	.	gene_id "ENSMUSG00000028016.10"; transcript_id "ENSMUST00000029650.9"; exon_number "9"; exon_id "ENSMUSE00000175222.2"; gene_type "protein_coding"; gene_name "Ints12"; transcript_type "protein_coding"; transcript_name "Ints12-201"; protein_id "ENSMUSP00000029650.9"; transcript_support_level "1"; mgi_id "MGI:1919043"; tag "basic"; ccdsid "CCDS17848.1"; havana_gene "OTTMUSG00000017460.1"; havana_transcript "OTTMUST00000042398.1";
chr3	HAVANA	exon	132806384	132806568	.	+	.	gene_id "ENSMUSG00000028016.10"; transcript_id "ENSMUST00000029650.9"; exon_number "10"; exon_id "ENSMUSE00000175222.2"; gene_type "protein_coding"; gene_name "Ints12"; transcript_type "protein_coding"; transcript_name "Ints12-201"; protein_id "ENSMUSP00000029650.9"; transcript_support_level "1"; mgi_id "MGI:1919043"; tag "basic"; ccdsid "CCDS17848.1"; havana_gene "OTTMUSG00000017460.1"; havana_transcript "OTTMUST00000042398.1";
chr3	HAVANA	CDS	132808118	132808277	.	+	.	gene_id "ENSMUSG00000028016.10"; transcript_id "ENSMUST00000029650.9"; exon_number "11"; exon_id "ENSMUSE00001258367.2"; gene_type "protein_coding"; gene_name "Ints12"; transcript_type "protein_coding"; transcript_name "Ints12-201"; protein_id "ENSMUSP00000029650.9"; transcript_support_level "1"; mgi_id "MGI:1919043"; tag "basic"; ccdsid "CCDS17848.1"; havana_gene "OTTMUSG00000017460.1"; havana_transcript "OTTMUST00000042398.1";
chr3	HAVANA	exon	132808118	132808277	.	+	.	gene_id "ENSMUSG00000028016.10"; transcript_id "ENSMUST00000029650.9"; exon_number "12"; exon_id "ENSMUSE00001258367.2"; gene_type "protein_coding"; gene_name "Ints12"; transcript_type "protein_coding"; transcript_name "Ints12-201"; protein_id "ENSMUSP00000029650.9"; transcript_support_level "1"; mgi_id "MGI:1919043"; tag "basic"; ccdsid "CCDS17848.1"; havana_gene "OTTMUSG00000017460.1"; havana_transcript "OTTMUST00000042398.1";
chr3	HAVANA	CDS	132812700	132812846	.	+	.	gene_id "ENSMUSG00000028016.10"; transcript_id "ENSMUST00000029650.9"; exon_number "13"; exon_id "ENSMUSE00001287792.2"; gene_type "protein_coding"; gene_name "Ints12"; transcript_type "protein_coding"; transcript_name "Ints12-201"; protein_id "ENSMUSP00000029650.9"; transcript_support_level "1"; mgi_id "MGI:1919043"; tag "basic"; ccdsid "CCDS17848.1"; havana_gene "OTTMUSG00000017460.1"; havana_transcript "OTTMUST00000042398.1";
chr3	HAVANA	exon	132812700	132812846	.	+	.	gene_id "ENSMUSG00000028016.10"; transcript_id "ENSMUST00000029650.9"; exon_number "14"; exon_id "ENSMUSE00001287792.2"; gene_type "protein_coding"; gene_name "Ints12"; transcript_type "protein_coding"; transcript_name "Ints12-201"; protein_id "ENSMUSP00000029650.9"; transcript_support_level "1"; mgi_id "MGI:1919043"; tag "basic"; ccdsid "CCDS17848.1"; havana_gene "OTTMUSG00000017460.1"; havana_transcript "OTTMUST00000042398.1";
chr3	HAVANA	CDS	132814596	132815177	.	+	.	gene_id "ENSMUSG00000028016.10"; transcript_id "ENSMUST00000029650.9"; exon_number "15"; exon_id "4903";
chr3	HAVANA	exon	132814596	132816749	.	+	.	gene_id "ENSMUSG00000028016.10"; transcript_id "ENSMUST00000029650.9"; exon_number "16"; exon_id "ENSMUSE00000426043.9"; gene_type "protein_coding"; gene_name "Ints12"; transcript_type "protein_coding"; transcript_name "Ints12-201"; protein_id "ENSMUSP00000029650.9"; transcript_support_level "1"; mgi_id "MGI:1919043"; tag "basic"; ccdsid "CCDS17848.1"; havana_gene "OTTMUSG00000017460.1"; havana_transcript "OTTMUST00000042398.1";
chr3	HAVANA	stop_codon	132815178	132815180	.	+	.	gene_id "ENSMUSG00000028016.10"; transcript_id "ENSMUST00000029650.9"; exon_number "17"; exon_id "4904";
chr3	HAVANA	UTR	132815178	132816749	.	+	.	gene_id "ENSMUSG00000028016.10"; transcript_id "ENSMUST00000029650.9"; exon_number "18"; exon_id "4905";
chr3	IsoQuant	transcript	132797596	132799903	.	+	.	gene_id "ENSMUSG00000028016.10"; transcript_id "transcript8861.chr3.nnic"; exons "1";
chr3	IsoQuant	exon	132797596	132799903	.	+	.	gene_id "ENSMUSG00000028016.10"; transcript_id "transcript8861.chr3.nnic"; exon_number "1"; exon_id "4906";
chr3	HAVANA	gene	133013279	133016398	.	-	.	gene_id "ENSMUSG00000105957.2"; transcripts "1"; gene_type "lncRNA"; gene_name "Gm43254"; mgi_id "MGI:5663391"; havana_gene "OTTMUSG00000055247.1";
chr3	IsoQuant	transcript	133013279	133016398	.	-	.	gene_id "ENSMUSG00000105957.2"; transcript_id "transcript8884.chr3.nnic"; exons "1";
chr3	IsoQuant	exon	133013279	133016398	.	-	.	gene_id "ENSMUSG00000105957.2"; transcript_id "transcript8884.chr3.nnic"; exon_number "1"; exon_id "4907";
chr3	IsoQuant	gene	133015864	133020623	.	+	.	gene_id "novel_gene_chr3_8881"; transcripts "1";
chr3	IsoQuant	transcript	133015864	133020623	.	+	.	gene_id "novel_gene_chr3_8881"; transcript_id "transcript8880.chr3.nnic"; exons "1";
chr3	IsoQuant	exon	133015864	133020623	.	+	.	gene_id "novel_gene_chr3_8881"; transcript_id "transcript8880.chr3.nnic"; exon_number "1"; exon_id "4908";
chr3	HAVANA	gene	133015871	133083996	.	+	.	gene_id "ENSMUSG00000028013.17"; transcripts "2"; gene_type "protein_coding"; gene_name "Ppa2"; mgi_id "MGI:1922026"; havana_gene "OTTMUSG00000029590.1";
chr3	HAVANA	transcript	133015883	133083996	.	+	.	gene_id "ENSMUSG00000028013.17"; transcript_id "ENSMUST00000122334.8"; exons "12"; gene_type "protein_coding"; gene_name "Ppa2"; transcript_type "protein_coding"; transcript_name "Ppa2-203"; protein_id "ENSMUSP00000113369.2"; transcript_support_level "1"; mgi_id "MGI:1922026"; tag "NAGNAG_splice_site"; ccdsid "CCDS80024.1"; havana_gene "OTTMUSG00000029590.1"; havana_transcript "OTTMUST00000073391.1";
chr3	HAVANA	UTR	133015883	133015900	.	+	.	gene_id "ENSMUSG00000028013.17"; transcript_id "ENSMUST00000122334.8"; exon_number "1"; exon_id "4909";
chr3	HAVANA	exon	133015883	133016042	.	+	.	gene_id "ENSMUSG00000028013.17"; transcript_id "ENSMUST00000122334.8"; exon_number "2"; exon_id "ENSMUSE00000708054.2"; gene_type "protein_coding"; gene_name "Ppa2"; transcript_type "protein_coding"; transcript_name "Ppa2-203"; protein_id "ENSMUSP00000113369.2"; transcript_support_level "1"; mgi_id "MGI:1922026"; tag "NAGNAG_splice_site"; ccdsid "CCDS80024.1"; havana_gene "OTTMUSG00000029590.1"; havana_transcript "OTTMUST00000073391.1";
chr3	HAVANA	start_codon	133015901	133015903	.	+	.	gene_id "ENSMUSG00000028013.17"; transcript_id "ENSMUST00000122334.8"; exon_number "3"; exon_id "4910";
chr3	HAVANA	CDS	133015901	133016042	.	+	.	gene_id "ENSMUSG00000028013.17"; transcript_id "ENSMUST00000122334.8"; exon_number "4"; exon_id "4911";
chr3	HAVANA	CDS	133026697	133026761	.	+	.	gene_id "ENSMUSG00000028013.17"; transcript_id "ENSMUST00000122334.8"; exon_number "5"; exon_id "ENSMUSE00001227212.2"; gene_type "protein_coding"; gene_name "Ppa2"; transcript_type "protein_coding"; transcript_name "Ppa2-203"; protein_id "ENSMUSP00000113369.2"; transcript_support_level "1"; mgi_id "MGI:1922026"; tag "NAGNAG_splice_site"; ccdsid "CCDS80024.1"; havana_gene "OTTMUSG00000029590.1"; havana_transcript "OTTMUST00000073391.1";
chr3	HAVANA	exon	133026697	133026761	.	+	.	gene_id "ENSMUSG00000028013.17"; transcript_id "ENSMUST00000122334.8"; exon_number "6"; exon_id "ENSMUSE00001227212.2"; gene_type "protein_coding"; gene_name "Ppa2"; transcript_type "protein_coding"; transcript_name "Ppa2-203"; protein_id "ENSMUSP00000113369.2"; transcript_support_level "1"; mgi_id "MGI:1922026"; tag "NAGNAG_splice_site"; ccdsid "CCDS80024.1"; havana_gene "OTTMUSG00000029590.1"; havana_transcript "OTTMUST00000073391.1";
chr3	HAVANA	CDS	133028333	133028377	.	+	.	gene_id "ENSMUSG00000028013.17"; transcript_id "ENSMUST00000122334.8"; exon_number "7"; exon_id "ENSMUSE00001263978.2"; gene_type "protein_coding"; gene_name "Ppa2"; transcript_type "protein_coding"; transcript_name "Ppa2-203"; protein_id "ENSMUSP00000113369.2"; transcript_support_level "1"; mgi_id "MGI:1922026"; tag "NAGNAG_splice_site"; ccdsid "CCDS80024.1"; havana_gene "OTTMUSG00000029590.1"; havana_transcript "OTTMUST00000073391.1";
chr3	HAVANA	exon	133028333	133028377	.	+	.	gene_id "ENSMUSG00000028013.17"; transcript_id "ENSMUST00000122334.8"; exon_number "8"; exon_id "ENSMUSE00001263978.2"; gene_type "protein_coding"; gene_name "Ppa2"; transcript_type "protein_coding"; transcript_name "Ppa2-203"; protein_id "ENSMUSP00000113369.2"; transcript_support_level "1"; mgi_id "MGI:1922026"; tag "NAGNAG_splice_site"; ccdsid "CCDS80024.1"; havana_gene "OTTMUSG00000029590.1"; havana_transcript "OTTMUST00000073391.1";
chr3	HAVANA	CDS	133032409	133032462	.	+	.	gene_id "ENSMUSG00000028013.17"; transcript_id "ENSMUST00000122334.8"; exon_number "9"; exon_id "ENSMUSE00001279831.2"; gene_type "protein_coding"; gene_name "Ppa2"; transcript_type "protein_coding"; transcript_name "Ppa2-203"; protein_id "ENSMUSP00000113369.2"; transcript_support_level "1"; mgi_id "MGI:1922026"; tag "NAGNAG_splice_site"; ccdsid "CCDS80024.1"; havana_gene "OTTMUSG00000029590.1"; havana_transcript "OTTMUST00000073391.1";
chr3	HAVANA	exon	133032409	133032462	.	+	.	gene_id "ENSMUSG00000028013.17"; transcript_id "ENSMUST00000122334.8"; exon_number "10"; exon_id "ENSMUSE00001279831.2"; gene_type "protein_coding"; gene_name "Ppa2"; transcript_type "protein_coding"; transcript_name "Ppa2-203"; protein_id "ENSMUSP00000113369.2"; transcript_support_level "1"; mgi_id "MGI:1922026"; tag "NAGNAG_splice_site"; ccdsid "CCDS80024.1"; havana_gene "OTTMUSG00000029590.1"; havana_transcript "OTTMUST00000073391.1";
chr3	HAVANA	CDS	133036154	133036273	.	+	.	gene_id "ENSMUSG00000028013.17"; transcript_id "ENSMUST00000122334.8"; exon_number "11"; exon_id "ENSMUSE00001254842.2"; gene_type "protein_coding"; gene_name "Ppa2"; transcript_type "protein_coding"; transcript_name "Ppa2-203"; protein_id "ENSMUSP00000113369.2"; transcript_support_level "1"; mgi_id "MGI:1922026"; tag "NAGNAG_splice_site"; ccdsid "CCDS80024.1"; havana_gene "OTTMUSG00000029590.1"; havana_transcript "OTTMUST00000073391.1";
chr3	HAVANA	exon	133036154	133036273	.	+	.	gene_id "ENSMUSG00000028013.17"; transcript_id "ENSMUST00000122334.8"; exon_number "12"; exon_id "ENSMUSE00001254842.2"; gene_type "protein_coding"; gene_name "Ppa2"; transcript_type "protein_coding"; transcript_name "Ppa2-203"; protein_id "ENSMUSP00000113369.2"; transcript_support_level "1"; mgi_id "MGI:1922026"; tag "NAGNAG_splice_site"; ccdsid "CCDS80024.1"; havana_gene "OTTMUSG00000029590.1"; havana_transcript "OTTMUST00000073391.1";
chr3	HAVANA	CDS	133045024	133045110	.	+	.	gene_id "ENSMUSG00000028013.17"; transcript_id "ENSMUST00000122334.8"; exon_number "13"; exon_id "ENSMUSE00001236067.2"; gene_type "protein_coding"; gene_name "Ppa2"; transcript_type "protein_coding"; transcript_name "Ppa2-203"; protein_id "ENSMUSP00000113369.2"; transcript_support_level "1"; mgi_id "MGI:1922026"; tag "NAGNAG_splice_site"; ccdsid "CCDS80024.1"; havana_gene "OTTMUSG00000029590.1"; havana_transcript "OTTMUST00000073391.1";
chr3	HAVANA	exon	133045024	133045110	.	+	.	gene_id "ENSMUSG00000028013.17"; transcript_id "ENSMUST00000122334.8"; exon_number "14"; exon_id "ENSMUSE00001236067.2"; gene_type "protein_coding"; gene_name "Ppa2"; transcript_type "protein_coding"; transcript_name "Ppa2-203"; protein_id "ENSMUSP00000113369.2"; transcript_support_level "1"; mgi_id "MGI:1922026"; tag "NAGNAG_splice_site"; ccdsid "CCDS80024.1"; havana_gene "OTTMUSG00000029590.1"; havana_transcript "OTTMUST00000073391.1";
chr3	HAVANA	CDS	133053825	133053951	.	+	.	gene_id "ENSMUSG00000028013.17"; transcript_id "ENSMUST00000122334.8"; exon_number "15"; exon_id "ENSMUSE00001251218.2"; gene_type "protein_coding"; gene_name "Ppa2"; transcript_type "protein_coding"; transcript_name "Ppa2-203"; protein_id "ENSMUSP00000113369.2"; transcript_support_level "1"; mgi_id "MGI:1922026"; tag "NAGNAG_splice_site"; ccdsid "CCDS80024.1"; havana_gene "OTTMUSG00000029590.1"; havana_transcript "OTTMUST00000073391.1";
chr3	HAVANA	exon	133053825	133053951	.	+	.	gene_id "ENSMUSG00000028013.17"; transcript_id "ENSMUST00000122334.8"; exon_number "16"; exon_id "ENSMUSE00001251218.2"; gene_type "protein_coding"; gene_name "Ppa2"; transcript_type "protein_coding"; transcript_name "Ppa2-203"; protein_id "ENSMUSP00000113369.2"; transcript_support_level "1"; mgi_id "MGI:1922026"; tag "NAGNAG_splice_site"; ccdsid "CCDS80024.1"; havana_gene "OTTMUSG00000029590.1"; havana_transcript "OTTMUST00000073391.1";
chr3	HAVANA	CDS	133073584	133073711	.	+	.	gene_id "ENSMUSG00000028013.17"; transcript_id "ENSMUST00000122334.8"; exon_number "17"; exon_id "ENSMUSE00001219700.2"; gene_type "protein_coding"; gene_name "Ppa2"; transcript_type "protein_coding"; transcript_name "Ppa2-203"; protein_id "ENSMUSP00000113369.2"; transcript_support_level "1"; mgi_id "MGI:1922026"; tag "NAGNAG_splice_site"; ccdsid "CCDS80024.1"; havana_gene "OTTMUSG00000029590.1"; havana_transcript "OTTMUST00000073391.1";
chr3	HAVANA	exon	133073584	133073711	.	+	.	gene_id "ENSMUSG00000028013.17"; transcript_id "ENSMUST00000122334.8"; exon_number "18"; exon_id "ENSMUSE00001219700.2"; gene_type "protein_coding"; gene_name "Ppa2"; transcript_type "protein_coding"; transcript_name "Ppa2-203"; protein_id "ENSMUSP00000113369.2"; transcript_support_level "1"; mgi_id "MGI:1922026"; tag "NAGNAG_splice_site"; ccdsid "CCDS80024.1"; havana_gene "OTTMUSG00000029590.1"; havana_transcript "OTTMUST00000073391.1";
chr3	HAVANA	CDS	133076141	133076226	.	+	.	gene_id "ENSMUSG00000028013.17"; transcript_id "ENSMUST00000122334.8"; exon_number "19"; exon_id "ENSMUSE00000175206.2"; gene_type "protein_coding"; gene_name "Ppa2"; transcript_type "protein_coding"; transcript_name "Ppa2-203"; protein_id "ENSMUSP00000113369.2"; transcript_support_level "1"; mgi_id "MGI:1922026"; tag "NAGNAG_splice_site"; ccdsid "CCDS80024.1"; havana_gene "OTTMUSG00000029590.1"; havana_transcript "OTTMUST00000073391.1";
chr3	HAVANA	exon	133076141	133076226	.	+	.	gene_id "ENSMUSG00000028013.17"; transcript_id "ENSMUST00000122334.8"; exon_number "20"; exon_id "ENSMUSE00000175206.2"; gene_type "protein_coding"; gene_name "Ppa2"; transcript_type "protein_coding"; transcript_name "Ppa2-203"; protein_id "ENSMUSP00000113369.2"; transcript_support_level "1"; mgi_id "MGI:1922026"; tag "NAGNAG_splice_site"; ccdsid "CCDS80024.1"; havana_gene "OTTMUSG00000029590.1"; havana_transcript "OTTMUST00000073391.1";
chr3	HAVANA	CDS	133079384	133079453	.	+	.	gene_id "ENSMUSG00000028013.17"; transcript_id "ENSMUST00000122334.8"; exon_number "21"; exon_id "ENSMUSE00000175203.2"; gene_type "protein_coding"; gene_name "Ppa2"; transcript_type "protein_coding"; transcript_name "Ppa2-203"; protein_id "ENSMUSP00000113369.2"; transcript_support_level "1"; mgi_id "MGI:1922026"; tag "NAGNAG_splice_site"; ccdsid "CCDS80024.1"; havana_gene "OTTMUSG00000029590.1"; havana_transcript "OTTMUST00000073391.1";
chr3	HAVANA	exon	133079384	133079453	.	+	.	gene_id "ENSMUSG00000028013.17"; transcript_id "ENSMUST00000122334.8"; exon_number "22"; exon_id "ENSMUSE00000175203.2"; gene_type "protein_coding"; gene_name "Ppa2"; transcript_type "protein_coding"; transcript_name "Ppa2-203"; protein_id "ENSMUSP00000113369.2"; transcript_support_level "1"; mgi_id "MGI:1922026"; tag "NAGNAG_splice_site"; ccdsid "CCDS80024.1"; havana_gene "OTTMUSG00000029590.1"; havana_transcript "OTTMUST00000073391.1";
chr3	HAVANA	CDS	133082310	133082349	.	+	.	gene_id "ENSMUSG00000028013.17"; transcript_id "ENSMUST00000122334.8"; exon_number "23"; exon_id "ENSMUSE00001353986.2"; gene_type "protein_coding"; gene_name "Ppa2"; transcript_type "protein_coding"; transcript_name "Ppa2-203"; protein_id "ENSMUSP00000113369.2"; transcript_support_level "1"; mgi_id "MGI:1922026"; tag "NAGNAG_splice_site"; ccdsid "CCDS80024.1"; havana_gene "OTTMUSG00000029590.1"; havana_transcript "OTTMUST00000073391.1";
chr3	HAVANA	exon	133082310	133082349	.	+	.	gene_id "ENSMUSG00000028013.17"; transcript_id "ENSMUST00000122334.8"; exon_number "24"; exon_id "ENSMUSE00001353986.2"; gene_type "protein_coding"; gene_name "Ppa2"; transcript_type "protein_coding"; transcript_name "Ppa2-203"; protein_id "ENSMUSP00000113369.2"; transcript_support_level "1"; mgi_id "MGI:1922026"; tag "NAGNAG_splice_site"; ccdsid "CCDS80024.1"; havana_gene "OTTMUSG00000029590.1"; havana_transcript "OTTMUST00000073391.1";
chr3	HAVANA	CDS	133083611	133083633	.	+	.	gene_id "ENSMUSG00000028013.17"; transcript_id "ENSMUST00000122334.8"; exon_number "25"; exon_id "4912";
chr3	HAVANA	exon	133083611	133083996	.	+	.	gene_id "ENSMUSG00000028013.17"; transcript_id "ENSMUST00000122334.8"; exon_number "26"; exon_id "ENSMUSE00000710967.2"; gene_type "protein_coding"; gene_name "Ppa2"; transcript_type "protein_coding"; transcript_name "Ppa2-203"; protein_id "ENSMUSP00000113369.2"; transcript_support_level "1"; mgi_id "MGI:1922026"; tag "NAGNAG_splice_site"; ccdsid "CCDS80024.1"; havana_gene "OTTMUSG00000029590.1"; havana_transcript "OTTMUST00000073391.1";
chr3	HAVANA	stop_codon	133083634	133083636	.	+	.	gene_id "ENSMUSG00000028013.17"; transcript_id "ENSMUST00000122334.8"; exon_number "27"; exon_id "4913";
chr3	HAVANA	UTR	133083634	133083996	.	+	.	gene_id "ENSMUSG00000028013.17"; transcript_id "ENSMUST00000122334.8"; exon_number "28"; exon_id "4914";
chr3	HAVANA	transcript	133044870	133083843	.	+	.	gene_id "ENSMUSG00000028013.17"; transcript_id "ENSMUST00000125858.5"; exons "7"; gene_type "protein_coding"; gene_name "Ppa2"; transcript_type "retained_intron"; transcript_name "Ppa2-204"; transcript_support_level "1"; mgi_id "MGI:1922026"; tag "exp_conf"; havana_gene "OTTMUSG00000029590.1"; havana_transcript "OTTMUST00000073392.1";
chr3	HAVANA	exon	133044870	133045696	.	+	.	gene_id "ENSMUSG00000028013.17"; transcript_id "ENSMUST00000125858.5"; exon_number "1"; exon_id "ENSMUSE00000669443.3"; gene_type "protein_coding"; gene_name "Ppa2"; transcript_type "retained_intron"; transcript_name "Ppa2-204"; transcript_support_level "1"; mgi_id "MGI:1922026"; tag "exp_conf"; havana_gene "OTTMUSG00000029590.1"; havana_transcript "OTTMUST00000073392.1";
chr3	HAVANA	exon	133053825	133053951	.	+	.	gene_id "ENSMUSG00000028013.17"; transcript_id "ENSMUST00000125858.5"; exon_number "2"; exon_id "ENSMUSE00001251218.2"; gene_type "protein_coding"; gene_name "Ppa2"; transcript_type "retained_intron"; transcript_name "Ppa2-204"; transcript_support_level "1"; mgi_id "MGI:1922026"; tag "exp_conf"; havana_gene "OTTMUSG00000029590.1"; havana_transcript "OTTMUST00000073392.1";
chr3	HAVANA	exon	133073584	133073711	.	+	.	gene_id "ENSMUSG00000028013.17"; transcript_id "ENSMUST00000125858.5"; exon_number "3"; exon_id "ENSMUSE00001219700.2"; gene_type "protein_coding"; gene_name "Ppa2"; transcript_type "retained_intron"; transcript_name "Ppa2-204"; transcript_support_level "1"; mgi_id "MGI:1922026"; tag "exp_conf"; havana_gene "OTTMUSG00000029590.1"; havana_transcript "OTTMUST00000073392.1";
chr3	HAVANA	exon	133076141	133076226	.	+	.	gene_id "ENSMUSG00000028013.17"; transcript_id "ENSMUST00000125858.5"; exon_number "4"; exon_id "ENSMUSE00000175206.2"; gene_type "protein_coding"; gene_name "Ppa2"; transcript_type "retained_intron"; transcript_name "Ppa2-204"; transcript_support_level "1"; mgi_id "MGI:1922026"; tag "exp_conf"; havana_gene "OTTMUSG00000029590.1"; havana_transcript "OTTMUST00000073392.1";
chr3	HAVANA	exon	133079384	133079453	.	+	.	gene_id "ENSMUSG00000028013.17"; transcript_id "ENSMUST00000125858.5"; exon_number "5"; exon_id "ENSMUSE00000175203.2"; gene_type "protein_coding"; gene_name "Ppa2"; transcript_type "retained_intron"; transcript_name "Ppa2-204"; transcript_support_level "1"; mgi_id "MGI:1922026"; tag "exp_conf"; havana_gene "OTTMUSG00000029590.1"; havana_transcript "OTTMUST00000073392.1";
chr3	HAVANA	exon	133082310	133082349	.	+	.	gene_id "ENSMUSG00000028013.17"; transcript_id "ENSMUST00000125858.5"; exon_number "6"; exon_id "ENSMUSE00001353986.2"; gene_type "protein_coding"; gene_name "Ppa2"; transcript_type "retained_intron"; transcript_name "Ppa2-204"; transcript_support_level "1"; mgi_id "MGI:1922026"; tag "exp_conf"; havana_gene "OTTMUSG00000029590.1"; havana_transcript "OTTMUST00000073392.1";
chr3	HAVANA	exon	133083608	133083843	.	+	.	gene_id "ENSMUSG00000028013.17"; transcript_id "ENSMUST00000125858.5"; exon_number "7"; exon_id "ENSMUSE00000842179.2"; gene_type "protein_coding"; gene_name "Ppa2"; transcript_type "retained_intron"; transcript_name "Ppa2-204"; transcript_support_level "1"; mgi_id "MGI:1922026"; tag "exp_conf"; havana_gene "OTTMUSG00000029590.1"; havana_transcript "OTTMUST00000073392.1";
chr3	HAVANA	gene	133169440	133250900	.	-	.	gene_id "ENSMUSG00000040943.13"; transcripts "2"; gene_type "protein_coding"; gene_name "Tet2"; mgi_id "MGI:2443298"; havana_gene "OTTMUSG00000055135.1";
chr3	IsoQuant	transcript	133184801	133250069	.	-	.	gene_id "ENSMUSG00000040943.13"; transcript_id "transcript8890.chr3.nic"; exons "6";
chr3	IsoQuant	exon	133249961	133250069	.	-	.	gene_id "ENSMUSG00000040943.13"; transcript_id "transcript8890.chr3.nic"; exon_number "1"; exon_id "4915";
chr3	IsoQuant	exon	133219790	133219934	.	-	.	gene_id "ENSMUSG00000040943.13"; transcript_id "transcript8890.chr3.nic"; exon_number "2"; exon_id "ENSMUSE00000586705.2";
chr3	IsoQuant	exon	133191273	133194478	.	-	.	gene_id "ENSMUSG00000040943.13"; transcript_id "transcript8890.chr3.nic"; exon_number "3"; exon_id "ENSMUSE00000442530.5";
chr3	IsoQuant	exon	133189000	133189078	.	-	.	gene_id "ENSMUSG00000040943.13"; transcript_id "transcript8890.chr3.nic"; exon_number "4"; exon_id "ENSMUSE00000586704.2";
chr3	IsoQuant	exon	133187095	133187188	.	-	.	gene_id "ENSMUSG00000040943.13"; transcript_id "transcript8890.chr3.nic"; exon_number "5"; exon_id "ENSMUSE00000586703.2";
chr3	IsoQuant	exon	133184801	133186102	.	-	.	gene_id "ENSMUSG00000040943.13"; transcript_id "transcript8890.chr3.nic"; exon_number "6"; exon_id "4916";
chr3	IsoQuant	transcript	133184801	133250060	.	-	.	gene_id "ENSMUSG00000040943.13"; transcript_id "transcript8893.chr3.nic"; exons "5";
chr3	IsoQuant	exon	133249961	133250060	.	-	.	gene_id "ENSMUSG00000040943.13"; transcript_id "transcript8893.chr3.nic"; exon_number "1"; exon_id "4917";
chr3	IsoQuant	exon	133219790	133219934	.	-	.	gene_id "ENSMUSG00000040943.13"; transcript_id "transcript8893.chr3.nic"; exon_number "2"; exon_id "ENSMUSE00000586705.2";
chr3	IsoQuant	exon	133191273	133194478	.	-	.	gene_id "ENSMUSG00000040943.13"; transcript_id "transcript8893.chr3.nic"; exon_number "3"; exon_id "ENSMUSE00000442530.5";
chr3	IsoQuant	exon	133189000	133189078	.	-	.	gene_id "ENSMUSG00000040943.13"; transcript_id "transcript8893.chr3.nic"; exon_number "4"; exon_id "ENSMUSE00000586704.2";
chr3	IsoQuant	exon	133184801	133187188	.	-	.	gene_id "ENSMUSG00000040943.13"; transcript_id "transcript8893.chr3.nic"; exon_number "5"; exon_id "4918";
chr3	IsoQuant	gene	133247234	133250128	.	-	.	gene_id "novel_gene_chr3_8901"; transcripts "1";
chr3	IsoQuant	transcript	133247234	133250128	.	-	.	gene_id "novel_gene_chr3_8901"; transcript_id "transcript8900.chr3.nnic"; exons "1";
chr3	IsoQuant	exon	133247234	133250128	.	-	.	gene_id "novel_gene_chr3_8901"; transcript_id "transcript8900.chr3.nnic"; exon_number "1"; exon_id "4919";
chr3	HAVANA	gene	133536429	133946440	.	-	.	gene_id "ENSMUSG00000097911.4"; transcripts "1"; gene_type "lncRNA"; gene_name "Gm26691"; mgi_id "MGI:5477185"; tag "ncRNA_host"; havana_gene "OTTMUSG00000054835.1";
chr3	HAVANA	transcript	133858487	133946402	.	-	.	gene_id "ENSMUSG00000097911.4"; transcript_id "ENSMUST00000180471.3"; exons "2"; gene_type "lncRNA"; gene_name "Gm26691"; transcript_type "lncRNA"; transcript_name "Gm26691-201"; transcript_support_level "1"; mgi_id "MGI:5477185"; tag "basic"; havana_gene "OTTMUSG00000054835.1"; havana_transcript "OTTMUST00000135886.1";
chr3	HAVANA	exon	133946160	133946402	.	-	.	gene_id "ENSMUSG00000097911.4"; transcript_id "ENSMUST00000180471.3"; exon_number "1"; exon_id "ENSMUSE00001110108.3"; gene_type "lncRNA"; gene_name "Gm26691"; transcript_type "lncRNA"; transcript_name "Gm26691-201"; transcript_support_level "1"; mgi_id "MGI:5477185"; tag "basic"; havana_gene "OTTMUSG00000054835.1"; havana_transcript "OTTMUST00000135886.1";
chr3	HAVANA	exon	133858487	133862644	.	-	.	gene_id "ENSMUSG00000097911.4"; transcript_id "ENSMUST00000180471.3"; exon_number "2"; exon_id "ENSMUSE00001118570.2"; gene_type "lncRNA"; gene_name "Gm26691"; transcript_type "lncRNA"; transcript_name "Gm26691-201"; transcript_support_level "1"; mgi_id "MGI:5477185"; tag "basic"; havana_gene "OTTMUSG00000054835.1"; havana_transcript "OTTMUST00000135886.1";
chr3	HAVANA	gene	133942245	133967922	.	+	.	gene_id "ENSMUSG00000044365.17"; transcripts "5"; gene_type "protein_coding"; gene_name "Cxxc4"; mgi_id "MGI:2442112"; havana_gene "OTTMUSG00000042554.1";
chr3	IsoQuant	transcript	133942252	133964015	.	+	.	gene_id "ENSMUSG00000044365.17"; transcript_id "transcript8905.chr3.nnic"; exons "5";
chr3	IsoQuant	exon	133942252	133942447	.	+	.	gene_id "ENSMUSG00000044365.17"; transcript_id "transcript8905.chr3.nnic"; exon_number "1"; exon_id "ENSMUSE00001147053.2";
chr3	IsoQuant	exon	133942573	133942648	.	+	.	gene_id "ENSMUSG00000044365.17"; transcript_id "transcript8905.chr3.nnic"; exon_number "2"; exon_id "ENSMUSE00001036299.2";
chr3	IsoQuant	exon	133945164	133945635	.	+	.	gene_id "ENSMUSG00000044365.17"; transcript_id "transcript8905.chr3.nnic"; exon_number "3"; exon_id "4920";
chr3	IsoQuant	exon	133945897	133946476	.	+	.	gene_id "ENSMUSG00000044365.17"; transcript_id "transcript8905.chr3.nnic"; exon_number "4"; exon_id "4921";
chr3	IsoQuant	exon	133963814	133964015	.	+	.	gene_id "ENSMUSG00000044365.17"; transcript_id "transcript8905.chr3.nnic"; exon_number "5"; exon_id "4922";
chr3	IsoQuant	transcript	133942261	133964015	.	+	.	gene_id "ENSMUSG00000044365.17"; transcript_id "transcript8909.chr3.nnic"; exons "5";
chr3	IsoQuant	exon	133942261	133942447	.	+	.	gene_id "ENSMUSG00000044365.17"; transcript_id "transcript8909.chr3.nnic"; exon_number "1"; exon_id "4923";
chr3	IsoQuant	exon	133942573	133942648	.	+	.	gene_id "ENSMUSG00000044365.17"; transcript_id "transcript8909.chr3.nnic"; exon_number "2"; exon_id "ENSMUSE00001036299.2";
chr3	IsoQuant	exon	133945164	133945699	.	+	.	gene_id "ENSMUSG00000044365.17"; transcript_id "transcript8909.chr3.nnic"; exon_number "3"; exon_id "4924";
chr3	IsoQuant	exon	133945866	133946476	.	+	.	gene_id "ENSMUSG00000044365.17"; transcript_id "transcript8909.chr3.nnic"; exon_number "4"; exon_id "4925";
chr3	IsoQuant	exon	133963814	133964015	.	+	.	gene_id "ENSMUSG00000044365.17"; transcript_id "transcript8909.chr3.nnic"; exon_number "5"; exon_id "chr3.4922";
chr3	IsoQuant	transcript	133942252	133964015	.	+	.	gene_id "ENSMUSG00000044365.17"; transcript_id "transcript8916.chr3.nnic"; exons "4";
chr3	IsoQuant	exon	133942252	133942447	.	+	.	gene_id "ENSMUSG00000044365.17"; transcript_id "transcript8916.chr3.nnic"; exon_number "1"; exon_id "ENSMUSE00001147053.2";
chr3	IsoQuant	exon	133945164	133945635	.	+	.	gene_id "ENSMUSG00000044365.17"; transcript_id "transcript8916.chr3.nnic"; exon_number "2"; exon_id "chr3.4920";
chr3	IsoQuant	exon	133945897	133946476	.	+	.	gene_id "ENSMUSG00000044365.17"; transcript_id "transcript8916.chr3.nnic"; exon_number "3"; exon_id "chr3.4921";
chr3	IsoQuant	exon	133963814	133964015	.	+	.	gene_id "ENSMUSG00000044365.17"; transcript_id "transcript8916.chr3.nnic"; exon_number "4"; exon_id "chr3.4922";
chr3	HAVANA	transcript	133942256	133944146	.	+	.	gene_id "ENSMUSG00000044365.17"; transcript_id "ENSMUST00000181597.2"; exons "2"; gene_type "protein_coding"; gene_name "Cxxc4"; transcript_type "retained_intron"; transcript_name "Cxxc4-201"; transcript_support_level "1"; mgi_id "MGI:2442112"; havana_gene "OTTMUSG00000042554.1"; havana_transcript "OTTMUST00000112195.1";
chr3	HAVANA	exon	133942256	133942447	.	+	.	gene_id "ENSMUSG00000044365.17"; transcript_id "ENSMUST00000181597.2"; exon_number "1"; exon_id "ENSMUSE00001073548.2"; gene_type "protein_coding"; gene_name "Cxxc4"; transcript_type "retained_intron"; transcript_name "Cxxc4-201"; transcript_support_level "1"; mgi_id "MGI:2442112"; havana_gene "OTTMUSG00000042554.1"; havana_transcript "OTTMUST00000112195.1";
chr3	HAVANA	exon	133942573	133944146	.	+	.	gene_id "ENSMUSG00000044365.17"; transcript_id "ENSMUST00000181597.2"; exon_number "2"; exon_id "ENSMUSE00001198544.2"; gene_type "protein_coding"; gene_name "Cxxc4"; transcript_type "retained_intron"; transcript_name "Cxxc4-201"; transcript_support_level "1"; mgi_id "MGI:2442112"; havana_gene "OTTMUSG00000042554.1"; havana_transcript "OTTMUST00000112195.1";
chr3	IsoQuant	transcript	133945993	133948766	.	+	.	gene_id "ENSMUSG00000044365.17"; transcript_id "transcript8927.chr3.nnic"; exons "1";
chr3	IsoQuant	exon	133945993	133948766	.	+	.	gene_id "ENSMUSG00000044365.17"; transcript_id "transcript8927.chr3.nnic"; exon_number "1"; exon_id "4926";
chr3	HAVANA	gene	134534768	134640340	.	+	.	gene_id "ENSMUSG00000028172.6"; transcripts "1"; gene_type "protein_coding"; gene_name "Tacr3"; mgi_id "MGI:892968"; havana_gene "OTTMUSG00000049886.1";
chr3	HAVANA	transcript	134534768	134640340	.	+	.	gene_id "ENSMUSG00000028172.6"; transcript_id "ENSMUST00000029822.6"; exons "5"; gene_type "protein_coding"; gene_name "Tacr3"; transcript_type "protein_coding"; transcript_name "Tacr3-201"; protein_id "ENSMUSP00000029822.5"; transcript_support_level "1"; mgi_id "MGI:892968"; tag "basic"; ccdsid "CCDS17852.1"; havana_gene "OTTMUSG00000049886.1"; havana_transcript "OTTMUST00000127020.1";
chr3	HAVANA	UTR	134534768	134535033	.	+	.	gene_id "ENSMUSG00000028172.6"; transcript_id "ENSMUST00000029822.6"; exon_number "1"; exon_id "4927";
chr3	HAVANA	exon	134534768	134535542	.	+	.	gene_id "ENSMUSG00000028172.6"; transcript_id "ENSMUST00000029822.6"; exon_number "2"; exon_id "ENSMUSE00000410561.5"; gene_type "protein_coding"; gene_name "Tacr3"; transcript_type "protein_coding"; transcript_name "Tacr3-201"; protein_id "ENSMUSP00000029822.5"; transcript_support_level "1"; mgi_id "MGI:892968"; tag "basic"; ccdsid "CCDS17852.1"; havana_gene "OTTMUSG00000049886.1"; havana_transcript "OTTMUST00000127020.1";
chr3	HAVANA	start_codon	134535034	134535036	.	+	.	gene_id "ENSMUSG00000028172.6"; transcript_id "ENSMUST00000029822.6"; exon_number "3"; exon_id "4928";
chr3	HAVANA	CDS	134535034	134535542	.	+	.	gene_id "ENSMUSG00000028172.6"; transcript_id "ENSMUST00000029822.6"; exon_number "4"; exon_id "4929";
chr3	HAVANA	CDS	134560572	134560760	.	+	.	gene_id "ENSMUSG00000028172.6"; transcript_id "ENSMUST00000029822.6"; exon_number "5"; exon_id "ENSMUSE00000176974.2"; gene_type "protein_coding"; gene_name "Tacr3"; transcript_type "protein_coding"; transcript_name "Tacr3-201"; protein_id "ENSMUSP00000029822.5"; transcript_support_level "1"; mgi_id "MGI:892968"; tag "basic"; ccdsid "CCDS17852.1"; havana_gene "OTTMUSG00000049886.1"; havana_transcript "OTTMUST00000127020.1";
chr3	HAVANA	exon	134560572	134560760	.	+	.	gene_id "ENSMUSG00000028172.6"; transcript_id "ENSMUST00000029822.6"; exon_number "6"; exon_id "ENSMUSE00000176974.2"; gene_type "protein_coding"; gene_name "Tacr3"; transcript_type "protein_coding"; transcript_name "Tacr3-201"; protein_id "ENSMUSP00000029822.5"; transcript_support_level "1"; mgi_id "MGI:892968"; tag "basic"; ccdsid "CCDS17852.1"; havana_gene "OTTMUSG00000049886.1"; havana_transcript "OTTMUST00000127020.1";
chr3	HAVANA	CDS	134566827	134566977	.	+	.	gene_id "ENSMUSG00000028172.6"; transcript_id "ENSMUST00000029822.6"; exon_number "7"; exon_id "ENSMUSE00000176975.2"; gene_type "protein_coding"; gene_name "Tacr3"; transcript_type "protein_coding"; transcript_name "Tacr3-201"; protein_id "ENSMUSP00000029822.5"; transcript_support_level "1"; mgi_id "MGI:892968"; tag "basic"; ccdsid "CCDS17852.1"; havana_gene "OTTMUSG00000049886.1"; havana_transcript "OTTMUST00000127020.1";
chr3	HAVANA	exon	134566827	134566977	.	+	.	gene_id "ENSMUSG00000028172.6"; transcript_id "ENSMUST00000029822.6"; exon_number "8"; exon_id "ENSMUSE00000176975.2"; gene_type "protein_coding"; gene_name "Tacr3"; transcript_type "protein_coding"; transcript_name "Tacr3-201"; protein_id "ENSMUSP00000029822.5"; transcript_support_level "1"; mgi_id "MGI:892968"; tag "basic"; ccdsid "CCDS17852.1"; havana_gene "OTTMUSG00000049886.1"; havana_transcript "OTTMUST00000127020.1";
chr3	HAVANA	CDS	134635647	134635843	.	+	.	gene_id "ENSMUSG00000028172.6"; transcript_id "ENSMUST00000029822.6"; exon_number "9"; exon_id "ENSMUSE00000562729.2"; gene_type "protein_coding"; gene_name "Tacr3"; transcript_type "protein_coding"; transcript_name "Tacr3-201"; protein_id "ENSMUSP00000029822.5"; transcript_support_level "1"; mgi_id "MGI:892968"; tag "basic"; ccdsid "CCDS17852.1"; havana_gene "OTTMUSG00000049886.1"; havana_transcript "OTTMUST00000127020.1";
chr3	HAVANA	exon	134635647	134635843	.	+	.	gene_id "ENSMUSG00000028172.6"; transcript_id "ENSMUST00000029822.6"; exon_number "10"; exon_id "ENSMUSE00000562729.2"; gene_type "protein_coding"; gene_name "Tacr3"; transcript_type "protein_coding"; transcript_name "Tacr3-201"; protein_id "ENSMUSP00000029822.5"; transcript_support_level "1"; mgi_id "MGI:892968"; tag "basic"; ccdsid "CCDS17852.1"; havana_gene "OTTMUSG00000049886.1"; havana_transcript "OTTMUST00000127020.1";
chr3	HAVANA	CDS	134637891	134638200	.	+	.	gene_id "ENSMUSG00000028172.6"; transcript_id "ENSMUST00000029822.6"; exon_number "11"; exon_id "4930";
chr3	HAVANA	exon	134637891	134640340	.	+	.	gene_id "ENSMUSG00000028172.6"; transcript_id "ENSMUST00000029822.6"; exon_number "12"; exon_id "ENSMUSE00000404568.5"; gene_type "protein_coding"; gene_name "Tacr3"; transcript_type "protein_coding"; transcript_name "Tacr3-201"; protein_id "ENSMUSP00000029822.5"; transcript_support_level "1"; mgi_id "MGI:892968"; tag "basic"; ccdsid "CCDS17852.1"; havana_gene "OTTMUSG00000049886.1"; havana_transcript "OTTMUST00000127020.1";
chr3	HAVANA	stop_codon	134638201	134638203	.	+	.	gene_id "ENSMUSG00000028172.6"; transcript_id "ENSMUST00000029822.6"; exon_number "13"; exon_id "4931";
chr3	HAVANA	UTR	134638201	134640340	.	+	.	gene_id "ENSMUSG00000028172.6"; transcript_id "ENSMUST00000029822.6"; exon_number "14"; exon_id "4932";
chr3	HAVANA	gene	134918298	134979372	.	+	.	gene_id "ENSMUSG00000045328.12"; transcripts "1"; gene_type "protein_coding"; gene_name "Cenpe"; mgi_id "MGI:1098230"; havana_gene "OTTMUSG00000054878.1";
chr3	HAVANA	transcript	134918298	134979372	.	+	.	gene_id "ENSMUSG00000045328.12"; transcript_id "ENSMUST00000062893.12"; exons "46"; gene_type "protein_coding"; gene_name "Cenpe"; transcript_type "protein_coding"; transcript_name "Cenpe-201"; protein_id "ENSMUSP00000057938.8"; transcript_support_level "5"; mgi_id "MGI:1098230"; tag "basic"; ccdsid "CCDS51072.1"; havana_gene "OTTMUSG00000054878.1"; havana_transcript "OTTMUST00000135967.1";
chr3	HAVANA	UTR	134918298	134918419	.	+	.	gene_id "ENSMUSG00000045328.12"; transcript_id "ENSMUST00000062893.12"; exon_number "1"; exon_id "4933";
chr3	HAVANA	exon	134918298	134918475	.	+	.	gene_id "ENSMUSG00000045328.12"; transcript_id "ENSMUST00000062893.12"; exon_number "2"; exon_id "ENSMUSE00000426570.5"; gene_type "protein_coding"; gene_name "Cenpe"; transcript_type "protein_coding"; transcript_name "Cenpe-201"; protein_id "ENSMUSP00000057938.8"; transcript_support_level "5"; mgi_id "MGI:1098230"; tag "basic"; ccdsid "CCDS51072.1"; havana_gene "OTTMUSG00000054878.1"; havana_transcript "OTTMUST00000135967.1";
chr3	HAVANA	start_codon	134918420	134918422	.	+	.	gene_id "ENSMUSG00000045328.12"; transcript_id "ENSMUST00000062893.12"; exon_number "3"; exon_id "4934";
chr3	HAVANA	CDS	134918420	134918475	.	+	.	gene_id "ENSMUSG00000045328.12"; transcript_id "ENSMUST00000062893.12"; exon_number "4"; exon_id "4935";
chr3	HAVANA	CDS	134920865	134920956	.	+	.	gene_id "ENSMUSG00000045328.12"; transcript_id "ENSMUST00000062893.12"; exon_number "5"; exon_id "ENSMUSE00000370472.2"; gene_type "protein_coding"; gene_name "Cenpe"; transcript_type "protein_coding"; transcript_name "Cenpe-201"; protein_id "ENSMUSP00000057938.8"; transcript_support_level "5"; mgi_id "MGI:1098230"; tag "basic"; ccdsid "CCDS51072.1"; havana_gene "OTTMUSG00000054878.1"; havana_transcript "OTTMUST00000135967.1";
chr3	HAVANA	exon	134920865	134920956	.	+	.	gene_id "ENSMUSG00000045328.12"; transcript_id "ENSMUST00000062893.12"; exon_number "6"; exon_id "ENSMUSE00000370472.2"; gene_type "protein_coding"; gene_name "Cenpe"; transcript_type "protein_coding"; transcript_name "Cenpe-201"; protein_id "ENSMUSP00000057938.8"; transcript_support_level "5"; mgi_id "MGI:1098230"; tag "basic"; ccdsid "CCDS51072.1"; havana_gene "OTTMUSG00000054878.1"; havana_transcript "OTTMUST00000135967.1";
chr3	HAVANA	CDS	134922093	134922182	.	+	.	gene_id "ENSMUSG00000045328.12"; transcript_id "ENSMUST00000062893.12"; exon_number "7"; exon_id "ENSMUSE00000414313.2"; gene_type "protein_coding"; gene_name "Cenpe"; transcript_type "protein_coding"; transcript_name "Cenpe-201"; protein_id "ENSMUSP00000057938.8"; transcript_support_level "5"; mgi_id "MGI:1098230"; tag "basic"; ccdsid "CCDS51072.1"; havana_gene "OTTMUSG00000054878.1"; havana_transcript "OTTMUST00000135967.1";
chr3	HAVANA	exon	134922093	134922182	.	+	.	gene_id "ENSMUSG00000045328.12"; transcript_id "ENSMUST00000062893.12"; exon_number "8"; exon_id "ENSMUSE00000414313.2"; gene_type "protein_coding"; gene_name "Cenpe"; transcript_type "protein_coding"; transcript_name "Cenpe-201"; protein_id "ENSMUSP00000057938.8"; transcript_support_level "5"; mgi_id "MGI:1098230"; tag "basic"; ccdsid "CCDS51072.1"; havana_gene "OTTMUSG00000054878.1"; havana_transcript "OTTMUST00000135967.1";
chr3	HAVANA	CDS	134922307	134922425	.	+	.	gene_id "ENSMUSG00000045328.12"; transcript_id "ENSMUST00000062893.12"; exon_number "9"; exon_id "ENSMUSE00000365980.2"; gene_type "protein_coding"; gene_name "Cenpe"; transcript_type "protein_coding"; transcript_name "Cenpe-201"; protein_id "ENSMUSP00000057938.8"; transcript_support_level "5"; mgi_id "MGI:1098230"; tag "basic"; ccdsid "CCDS51072.1"; havana_gene "OTTMUSG00000054878.1"; havana_transcript "OTTMUST00000135967.1";
chr3	HAVANA	exon	134922307	134922425	.	+	.	gene_id "ENSMUSG00000045328.12"; transcript_id "ENSMUST00000062893.12"; exon_number "10"; exon_id "ENSMUSE00000365980.2"; gene_type "protein_coding"; gene_name "Cenpe"; transcript_type "protein_coding"; transcript_name "Cenpe-201"; protein_id "ENSMUSP00000057938.8"; transcript_support_level "5"; mgi_id "MGI:1098230"; tag "basic"; ccdsid "CCDS51072.1"; havana_gene "OTTMUSG00000054878.1"; havana_transcript "OTTMUST00000135967.1";
chr3	HAVANA	CDS	134923014	134923133	.	+	.	gene_id "ENSMUSG00000045328.12"; transcript_id "ENSMUST00000062893.12"; exon_number "11"; exon_id "ENSMUSE00000176968.2"; gene_type "protein_coding"; gene_name "Cenpe"; transcript_type "protein_coding"; transcript_name "Cenpe-201"; protein_id "ENSMUSP00000057938.8"; transcript_support_level "5"; mgi_id "MGI:1098230"; tag "basic"; ccdsid "CCDS51072.1"; havana_gene "OTTMUSG00000054878.1"; havana_transcript "OTTMUST00000135967.1";
chr3	HAVANA	exon	134923014	134923133	.	+	.	gene_id "ENSMUSG00000045328.12"; transcript_id "ENSMUST00000062893.12"; exon_number "12"; exon_id "ENSMUSE00000176968.2"; gene_type "protein_coding"; gene_name "Cenpe"; transcript_type "protein_coding"; transcript_name "Cenpe-201"; protein_id "ENSMUSP00000057938.8"; transcript_support_level "5"; mgi_id "MGI:1098230"; tag "basic"; ccdsid "CCDS51072.1"; havana_gene "OTTMUSG00000054878.1"; havana_transcript "OTTMUST00000135967.1";
chr3	HAVANA	CDS	134923794	134923875	.	+	.	gene_id "ENSMUSG00000045328.12"; transcript_id "ENSMUST00000062893.12"; exon_number "13"; exon_id "ENSMUSE00000176967.2"; gene_type "protein_coding"; gene_name "Cenpe"; transcript_type "protein_coding"; transcript_name "Cenpe-201"; protein_id "ENSMUSP00000057938.8"; transcript_support_level "5"; mgi_id "MGI:1098230"; tag "basic"; ccdsid "CCDS51072.1"; havana_gene "OTTMUSG00000054878.1"; havana_transcript "OTTMUST00000135967.1";
chr3	HAVANA	exon	134923794	134923875	.	+	.	gene_id "ENSMUSG00000045328.12"; transcript_id "ENSMUST00000062893.12"; exon_number "14"; exon_id "ENSMUSE00000176967.2"; gene_type "protein_coding"; gene_name "Cenpe"; transcript_type "protein_coding"; transcript_name "Cenpe-201"; protein_id "ENSMUSP00000057938.8"; transcript_support_level "5"; mgi_id "MGI:1098230"; tag "basic"; ccdsid "CCDS51072.1"; havana_gene "OTTMUSG00000054878.1"; havana_transcript "OTTMUST00000135967.1";
chr3	HAVANA	CDS	134924235	134924302	.	+	.	gene_id "ENSMUSG00000045328.12"; transcript_id "ENSMUST00000062893.12"; exon_number "15"; exon_id "ENSMUSE00000176965.2"; gene_type "protein_coding"; gene_name "Cenpe"; transcript_type "protein_coding"; transcript_name "Cenpe-201"; protein_id "ENSMUSP00000057938.8"; transcript_support_level "5"; mgi_id "MGI:1098230"; tag "basic"; ccdsid "CCDS51072.1"; havana_gene "OTTMUSG00000054878.1"; havana_transcript "OTTMUST00000135967.1";
chr3	HAVANA	exon	134924235	134924302	.	+	.	gene_id "ENSMUSG00000045328.12"; transcript_id "ENSMUST00000062893.12"; exon_number "16"; exon_id "ENSMUSE00000176965.2"; gene_type "protein_coding"; gene_name "Cenpe"; transcript_type "protein_coding"; transcript_name "Cenpe-201"; protein_id "ENSMUSP00000057938.8"; transcript_support_level "5"; mgi_id "MGI:1098230"; tag "basic"; ccdsid "CCDS51072.1"; havana_gene "OTTMUSG00000054878.1"; havana_transcript "OTTMUST00000135967.1";
chr3	HAVANA	CDS	134924385	134924450	.	+	.	gene_id "ENSMUSG00000045328.12"; transcript_id "ENSMUST00000062893.12"; exon_number "17"; exon_id "ENSMUSE00000176966.2"; gene_type "protein_coding"; gene_name "Cenpe"; transcript_type "protein_coding"; transcript_name "Cenpe-201"; protein_id "ENSMUSP00000057938.8"; transcript_support_level "5"; mgi_id "MGI:1098230"; tag "basic"; ccdsid "CCDS51072.1"; havana_gene "OTTMUSG00000054878.1"; havana_transcript "OTTMUST00000135967.1";
chr3	HAVANA	exon	134924385	134924450	.	+	.	gene_id "ENSMUSG00000045328.12"; transcript_id "ENSMUST00000062893.12"; exon_number "18"; exon_id "ENSMUSE00000176966.2"; gene_type "protein_coding"; gene_name "Cenpe"; transcript_type "protein_coding"; transcript_name "Cenpe-201"; protein_id "ENSMUSP00000057938.8"; transcript_support_level "5"; mgi_id "MGI:1098230"; tag "basic"; ccdsid "CCDS51072.1"; havana_gene "OTTMUSG00000054878.1"; havana_transcript "OTTMUST00000135967.1";
chr3	HAVANA	CDS	134926041	134926092	.	+	.	gene_id "ENSMUSG00000045328.12"; transcript_id "ENSMUST00000062893.12"; exon_number "19"; exon_id "ENSMUSE00000243333.2"; gene_type "protein_coding"; gene_name "Cenpe"; transcript_type "protein_coding"; transcript_name "Cenpe-201"; protein_id "ENSMUSP00000057938.8"; transcript_support_level "5"; mgi_id "MGI:1098230"; tag "basic"; ccdsid "CCDS51072.1"; havana_gene "OTTMUSG00000054878.1"; havana_transcript "OTTMUST00000135967.1";
chr3	HAVANA	exon	134926041	134926092	.	+	.	gene_id "ENSMUSG00000045328.12"; transcript_id "ENSMUST00000062893.12"; exon_number "20"; exon_id "ENSMUSE00000243333.2"; gene_type "protein_coding"; gene_name "Cenpe"; transcript_type "protein_coding"; transcript_name "Cenpe-201"; protein_id "ENSMUSP00000057938.8"; transcript_support_level "5"; mgi_id "MGI:1098230"; tag "basic"; ccdsid "CCDS51072.1"; havana_gene "OTTMUSG00000054878.1"; havana_transcript "OTTMUST00000135967.1";
chr3	HAVANA	CDS	134927989	134928076	.	+	.	gene_id "ENSMUSG00000045328.12"; transcript_id "ENSMUST00000062893.12"; exon_number "21"; exon_id "ENSMUSE00000243328.2"; gene_type "protein_coding"; gene_name "Cenpe"; transcript_type "protein_coding"; transcript_name "Cenpe-201"; protein_id "ENSMUSP00000057938.8"; transcript_support_level "5"; mgi_id "MGI:1098230"; tag "basic"; ccdsid "CCDS51072.1"; havana_gene "OTTMUSG00000054878.1"; havana_transcript "OTTMUST00000135967.1";
chr3	HAVANA	exon	134927989	134928076	.	+	.	gene_id "ENSMUSG00000045328.12"; transcript_id "ENSMUST00000062893.12"; exon_number "22"; exon_id "ENSMUSE00000243328.2"; gene_type "protein_coding"; gene_name "Cenpe"; transcript_type "protein_coding"; transcript_name "Cenpe-201"; protein_id "ENSMUSP00000057938.8"; transcript_support_level "5"; mgi_id "MGI:1098230"; tag "basic"; ccdsid "CCDS51072.1"; havana_gene "OTTMUSG00000054878.1"; havana_transcript "OTTMUST00000135967.1";
chr3	HAVANA	CDS	134928931	134929060	.	+	.	gene_id "ENSMUSG00000045328.12"; transcript_id "ENSMUST00000062893.12"; exon_number "23"; exon_id "ENSMUSE00000243321.2"; gene_type "protein_coding"; gene_name "Cenpe"; transcript_type "protein_coding"; transcript_name "Cenpe-201"; protein_id "ENSMUSP00000057938.8"; transcript_support_level "5"; mgi_id "MGI:1098230"; tag "basic"; ccdsid "CCDS51072.1"; havana_gene "OTTMUSG00000054878.1"; havana_transcript "OTTMUST00000135967.1";
chr3	HAVANA	exon	134928931	134929060	.	+	.	gene_id "ENSMUSG00000045328.12"; transcript_id "ENSMUST00000062893.12"; exon_number "24"; exon_id "ENSMUSE00000243321.2"; gene_type "protein_coding"; gene_name "Cenpe"; transcript_type "protein_coding"; transcript_name "Cenpe-201"; protein_id "ENSMUSP00000057938.8"; transcript_support_level "5"; mgi_id "MGI:1098230"; tag "basic"; ccdsid "CCDS51072.1"; havana_gene "OTTMUSG00000054878.1"; havana_transcript "OTTMUST00000135967.1";
chr3	HAVANA	CDS	134930718	134930837	.	+	.	gene_id "ENSMUSG00000045328.12"; transcript_id "ENSMUST00000062893.12"; exon_number "25"; exon_id "ENSMUSE00000243311.2"; gene_type "protein_coding"; gene_name "Cenpe"; transcript_type "protein_coding"; transcript_name "Cenpe-201"; protein_id "ENSMUSP00000057938.8"; transcript_support_level "5"; mgi_id "MGI:1098230"; tag "basic"; ccdsid "CCDS51072.1"; havana_gene "OTTMUSG00000054878.1"; havana_transcript "OTTMUST00000135967.1";
chr3	HAVANA	exon	134930718	134930837	.	+	.	gene_id "ENSMUSG00000045328.12"; transcript_id "ENSMUST00000062893.12"; exon_number "26"; exon_id "ENSMUSE00000243311.2"; gene_type "protein_coding"; gene_name "Cenpe"; transcript_type "protein_coding"; transcript_name "Cenpe-201"; protein_id "ENSMUSP00000057938.8"; transcript_support_level "5"; mgi_id "MGI:1098230"; tag "basic"; ccdsid "CCDS51072.1"; havana_gene "OTTMUSG00000054878.1"; havana_transcript "OTTMUST00000135967.1";
chr3	HAVANA	CDS	134934518	134934676	.	+	.	gene_id "ENSMUSG00000045328.12"; transcript_id "ENSMUST00000062893.12"; exon_number "27"; exon_id "ENSMUSE00000372519.2"; gene_type "protein_coding"; gene_name "Cenpe"; transcript_type "protein_coding"; transcript_name "Cenpe-201"; protein_id "ENSMUSP00000057938.8"; transcript_support_level "5"; mgi_id "MGI:1098230"; tag "basic"; ccdsid "CCDS51072.1"; havana_gene "OTTMUSG00000054878.1"; havana_transcript "OTTMUST00000135967.1";
chr3	HAVANA	exon	134934518	134934676	.	+	.	gene_id "ENSMUSG00000045328.12"; transcript_id "ENSMUST00000062893.12"; exon_number "28"; exon_id "ENSMUSE00000372519.2"; gene_type "protein_coding"; gene_name "Cenpe"; transcript_type "protein_coding"; transcript_name "Cenpe-201"; protein_id "ENSMUSP00000057938.8"; transcript_support_level "5"; mgi_id "MGI:1098230"; tag "basic"; ccdsid "CCDS51072.1"; havana_gene "OTTMUSG00000054878.1"; havana_transcript "OTTMUST00000135967.1";
chr3	HAVANA	CDS	134935809	134935965	.	+	.	gene_id "ENSMUSG00000045328.12"; transcript_id "ENSMUST00000062893.12"; exon_number "29"; exon_id "ENSMUSE00000410566.2"; gene_type "protein_coding"; gene_name "Cenpe"; transcript_type "protein_coding"; transcript_name "Cenpe-201"; protein_id "ENSMUSP00000057938.8"; transcript_support_level "5"; mgi_id "MGI:1098230"; tag "basic"; ccdsid "CCDS51072.1"; havana_gene "OTTMUSG00000054878.1"; havana_transcript "OTTMUST00000135967.1";
chr3	HAVANA	exon	134935809	134935965	.	+	.	gene_id "ENSMUSG00000045328.12"; transcript_id "ENSMUST00000062893.12"; exon_number "30"; exon_id "ENSMUSE00000410566.2"; gene_type "protein_coding"; gene_name "Cenpe"; transcript_type "protein_coding"; transcript_name "Cenpe-201"; protein_id "ENSMUSP00000057938.8"; transcript_support_level "5"; mgi_id "MGI:1098230"; tag "basic"; ccdsid "CCDS51072.1"; havana_gene "OTTMUSG00000054878.1"; havana_transcript "OTTMUST00000135967.1";
chr3	HAVANA	CDS	134937126	134937214	.	+	.	gene_id "ENSMUSG00000045328.12"; transcript_id "ENSMUST00000062893.12"; exon_number "31"; exon_id "ENSMUSE00000339224.2"; gene_type "protein_coding"; gene_name "Cenpe"; transcript_type "protein_coding"; transcript_name "Cenpe-201"; protein_id "ENSMUSP00000057938.8"; transcript_support_level "5"; mgi_id "MGI:1098230"; tag "basic"; ccdsid "CCDS51072.1"; havana_gene "OTTMUSG00000054878.1"; havana_transcript "OTTMUST00000135967.1";
chr3	HAVANA	exon	134937126	134937214	.	+	.	gene_id "ENSMUSG00000045328.12"; transcript_id "ENSMUST00000062893.12"; exon_number "32"; exon_id "ENSMUSE00000339224.2"; gene_type "protein_coding"; gene_name "Cenpe"; transcript_type "protein_coding"; transcript_name "Cenpe-201"; protein_id "ENSMUSP00000057938.8"; transcript_support_level "5"; mgi_id "MGI:1098230"; tag "basic"; ccdsid "CCDS51072.1"; havana_gene "OTTMUSG00000054878.1"; havana_transcript "OTTMUST00000135967.1";
chr3	HAVANA	CDS	134938658	134938825	.	+	.	gene_id "ENSMUSG00000045328.12"; transcript_id "ENSMUST00000062893.12"; exon_number "33"; exon_id "ENSMUSE00000377127.4"; gene_type "protein_coding"; gene_name "Cenpe"; transcript_type "protein_coding"; transcript_name "Cenpe-201"; protein_id "ENSMUSP00000057938.8"; transcript_support_level "5"; mgi_id "MGI:1098230"; tag "basic"; ccdsid "CCDS51072.1"; havana_gene "OTTMUSG00000054878.1"; havana_transcript "OTTMUST00000135967.1";
chr3	HAVANA	exon	134938658	134938825	.	+	.	gene_id "ENSMUSG00000045328.12"; transcript_id "ENSMUST00000062893.12"; exon_number "34"; exon_id "ENSMUSE00000377127.4"; gene_type "protein_coding"; gene_name "Cenpe"; transcript_type "protein_coding"; transcript_name "Cenpe-201"; protein_id "ENSMUSP00000057938.8"; transcript_support_level "5"; mgi_id "MGI:1098230"; tag "basic"; ccdsid "CCDS51072.1"; havana_gene "OTTMUSG00000054878.1"; havana_transcript "OTTMUST00000135967.1";
chr3	HAVANA	CDS	134939489	134939563	.	+	.	gene_id "ENSMUSG00000045328.12"; transcript_id "ENSMUST00000062893.12"; exon_number "35"; exon_id "ENSMUSE00000487173.2"; gene_type "protein_coding"; gene_name "Cenpe"; transcript_type "protein_coding"; transcript_name "Cenpe-201"; protein_id "ENSMUSP00000057938.8"; transcript_support_level "5"; mgi_id "MGI:1098230"; tag "basic"; ccdsid "CCDS51072.1"; havana_gene "OTTMUSG00000054878.1"; havana_transcript "OTTMUST00000135967.1";
chr3	HAVANA	exon	134939489	134939563	.	+	.	gene_id "ENSMUSG00000045328.12"; transcript_id "ENSMUST00000062893.12"; exon_number "36"; exon_id "ENSMUSE00000487173.2"; gene_type "protein_coding"; gene_name "Cenpe"; transcript_type "protein_coding"; transcript_name "Cenpe-201"; protein_id "ENSMUSP00000057938.8"; transcript_support_level "5"; mgi_id "MGI:1098230"; tag "basic"; ccdsid "CCDS51072.1"; havana_gene "OTTMUSG00000054878.1"; havana_transcript "OTTMUST00000135967.1";
chr3	HAVANA	CDS	134939732	134939851	.	+	.	gene_id "ENSMUSG00000045328.12"; transcript_id "ENSMUST00000062893.12"; exon_number "37"; exon_id "ENSMUSE00000490206.2"; gene_type "protein_coding"; gene_name "Cenpe"; transcript_type "protein_coding"; transcript_name "Cenpe-201"; protein_id "ENSMUSP00000057938.8"; transcript_support_level "5"; mgi_id "MGI:1098230"; tag "basic"; ccdsid "CCDS51072.1"; havana_gene "OTTMUSG00000054878.1"; havana_transcript "OTTMUST00000135967.1";
chr3	HAVANA	exon	134939732	134939851	.	+	.	gene_id "ENSMUSG00000045328.12"; transcript_id "ENSMUST00000062893.12"; exon_number "38"; exon_id "ENSMUSE00000490206.2"; gene_type "protein_coding"; gene_name "Cenpe"; transcript_type "protein_coding"; transcript_name "Cenpe-201"; protein_id "ENSMUSP00000057938.8"; transcript_support_level "5"; mgi_id "MGI:1098230"; tag "basic"; ccdsid "CCDS51072.1"; havana_gene "OTTMUSG00000054878.1"; havana_transcript "OTTMUST00000135967.1";
chr3	HAVANA	CDS	134940594	134940716	.	+	.	gene_id "ENSMUSG00000045328.12"; transcript_id "ENSMUST00000062893.12"; exon_number "39"; exon_id "ENSMUSE00000493120.2"; gene_type "protein_coding"; gene_name "Cenpe"; transcript_type "protein_coding"; transcript_name "Cenpe-201"; protein_id "ENSMUSP00000057938.8"; transcript_support_level "5"; mgi_id "MGI:1098230"; tag "basic"; ccdsid "CCDS51072.1"; havana_gene "OTTMUSG00000054878.1"; havana_transcript "OTTMUST00000135967.1";
chr3	HAVANA	exon	134940594	134940716	.	+	.	gene_id "ENSMUSG00000045328.12"; transcript_id "ENSMUST00000062893.12"; exon_number "40"; exon_id "ENSMUSE00000493120.2"; gene_type "protein_coding"; gene_name "Cenpe"; transcript_type "protein_coding"; transcript_name "Cenpe-201"; protein_id "ENSMUSP00000057938.8"; transcript_support_level "5"; mgi_id "MGI:1098230"; tag "basic"; ccdsid "CCDS51072.1"; havana_gene "OTTMUSG00000054878.1"; havana_transcript "OTTMUST00000135967.1";
chr3	HAVANA	CDS	134940827	134940983	.	+	.	gene_id "ENSMUSG00000045328.12"; transcript_id "ENSMUST00000062893.12"; exon_number "41"; exon_id "ENSMUSE00000488093.2"; gene_type "protein_coding"; gene_name "Cenpe"; transcript_type "protein_coding"; transcript_name "Cenpe-201"; protein_id "ENSMUSP00000057938.8"; transcript_support_level "5"; mgi_id "MGI:1098230"; tag "basic"; ccdsid "CCDS51072.1"; havana_gene "OTTMUSG00000054878.1"; havana_transcript "OTTMUST00000135967.1";
chr3	HAVANA	exon	134940827	134940983	.	+	.	gene_id "ENSMUSG00000045328.12"; transcript_id "ENSMUST00000062893.12"; exon_number "42"; exon_id "ENSMUSE00000488093.2"; gene_type "protein_coding"; gene_name "Cenpe"; transcript_type "protein_coding"; transcript_name "Cenpe-201"; protein_id "ENSMUSP00000057938.8"; transcript_support_level "5"; mgi_id "MGI:1098230"; tag "basic"; ccdsid "CCDS51072.1"; havana_gene "OTTMUSG00000054878.1"; havana_transcript "OTTMUST00000135967.1";
chr3	HAVANA	CDS	134941218	134941372	.	+	.	gene_id "ENSMUSG00000045328.12"; transcript_id "ENSMUST00000062893.12"; exon_number "43"; exon_id "ENSMUSE00000494383.2"; gene_type "protein_coding"; gene_name "Cenpe"; transcript_type "protein_coding"; transcript_name "Cenpe-201"; protein_id "ENSMUSP00000057938.8"; transcript_support_level "5"; mgi_id "MGI:1098230"; tag "basic"; ccdsid "CCDS51072.1"; havana_gene "OTTMUSG00000054878.1"; havana_transcript "OTTMUST00000135967.1";
chr3	HAVANA	exon	134941218	134941372	.	+	.	gene_id "ENSMUSG00000045328.12"; transcript_id "ENSMUST00000062893.12"; exon_number "44"; exon_id "ENSMUSE00000494383.2"; gene_type "protein_coding"; gene_name "Cenpe"; transcript_type "protein_coding"; transcript_name "Cenpe-201"; protein_id "ENSMUSP00000057938.8"; transcript_support_level "5"; mgi_id "MGI:1098230"; tag "basic"; ccdsid "CCDS51072.1"; havana_gene "OTTMUSG00000054878.1"; havana_transcript "OTTMUST00000135967.1";
chr3	HAVANA	CDS	134943264	134943578	.	+	.	gene_id "ENSMUSG00000045328.12"; transcript_id "ENSMUST00000062893.12"; exon_number "45"; exon_id "ENSMUSE00000497210.2"; gene_type "protein_coding"; gene_name "Cenpe"; transcript_type "protein_coding"; transcript_name "Cenpe-201"; protein_id "ENSMUSP00000057938.8"; transcript_support_level "5"; mgi_id "MGI:1098230"; tag "basic"; ccdsid "CCDS51072.1"; havana_gene "OTTMUSG00000054878.1"; havana_transcript "OTTMUST00000135967.1";
chr3	HAVANA	exon	134943264	134943578	.	+	.	gene_id "ENSMUSG00000045328.12"; transcript_id "ENSMUST00000062893.12"; exon_number "46"; exon_id "ENSMUSE00000497210.2"; gene_type "protein_coding"; gene_name "Cenpe"; transcript_type "protein_coding"; transcript_name "Cenpe-201"; protein_id "ENSMUSP00000057938.8"; transcript_support_level "5"; mgi_id "MGI:1098230"; tag "basic"; ccdsid "CCDS51072.1"; havana_gene "OTTMUSG00000054878.1"; havana_transcript "OTTMUST00000135967.1";
chr3	HAVANA	CDS	134943688	134943960	.	+	.	gene_id "ENSMUSG00000045328.12"; transcript_id "ENSMUST00000062893.12"; exon_number "47"; exon_id "ENSMUSE00000492270.2"; gene_type "protein_coding"; gene_name "Cenpe"; transcript_type "protein_coding"; transcript_name "Cenpe-201"; protein_id "ENSMUSP00000057938.8"; transcript_support_level "5"; mgi_id "MGI:1098230"; tag "basic"; ccdsid "CCDS51072.1"; havana_gene "OTTMUSG00000054878.1"; havana_transcript "OTTMUST00000135967.1";
chr3	HAVANA	exon	134943688	134943960	.	+	.	gene_id "ENSMUSG00000045328.12"; transcript_id "ENSMUST00000062893.12"; exon_number "48"; exon_id "ENSMUSE00000492270.2"; gene_type "protein_coding"; gene_name "Cenpe"; transcript_type "protein_coding"; transcript_name "Cenpe-201"; protein_id "ENSMUSP00000057938.8"; transcript_support_level "5"; mgi_id "MGI:1098230"; tag "basic"; ccdsid "CCDS51072.1"; havana_gene "OTTMUSG00000054878.1"; havana_transcript "OTTMUST00000135967.1";
chr3	HAVANA	CDS	134944076	134944231	.	+	.	gene_id "ENSMUSG00000045328.12"; transcript_id "ENSMUST00000062893.12"; exon_number "49"; exon_id "ENSMUSE00000498528.2"; gene_type "protein_coding"; gene_name "Cenpe"; transcript_type "protein_coding"; transcript_name "Cenpe-201"; protein_id "ENSMUSP00000057938.8"; transcript_support_level "5"; mgi_id "MGI:1098230"; tag "basic"; ccdsid "CCDS51072.1"; havana_gene "OTTMUSG00000054878.1"; havana_transcript "OTTMUST00000135967.1";
chr3	HAVANA	exon	134944076	134944231	.	+	.	gene_id "ENSMUSG00000045328.12"; transcript_id "ENSMUST00000062893.12"; exon_number "50"; exon_id "ENSMUSE00000498528.2"; gene_type "protein_coding"; gene_name "Cenpe"; transcript_type "protein_coding"; transcript_name "Cenpe-201"; protein_id "ENSMUSP00000057938.8"; transcript_support_level "5"; mgi_id "MGI:1098230"; tag "basic"; ccdsid "CCDS51072.1"; havana_gene "OTTMUSG00000054878.1"; havana_transcript "OTTMUST00000135967.1";
chr3	HAVANA	CDS	134945518	134945709	.	+	.	gene_id "ENSMUSG00000045328.12"; transcript_id "ENSMUST00000062893.12"; exon_number "51"; exon_id "ENSMUSE00000501317.2"; gene_type "protein_coding"; gene_name "Cenpe"; transcript_type "protein_coding"; transcript_name "Cenpe-201"; protein_id "ENSMUSP00000057938.8"; transcript_support_level "5"; mgi_id "MGI:1098230"; tag "basic"; ccdsid "CCDS51072.1"; havana_gene "OTTMUSG00000054878.1"; havana_transcript "OTTMUST00000135967.1";
chr3	HAVANA	exon	134945518	134945709	.	+	.	gene_id "ENSMUSG00000045328.12"; transcript_id "ENSMUST00000062893.12"; exon_number "52"; exon_id "ENSMUSE00000501317.2"; gene_type "protein_coding"; gene_name "Cenpe"; transcript_type "protein_coding"; transcript_name "Cenpe-201"; protein_id "ENSMUSP00000057938.8"; transcript_support_level "5"; mgi_id "MGI:1098230"; tag "basic"; ccdsid "CCDS51072.1"; havana_gene "OTTMUSG00000054878.1"; havana_transcript "OTTMUST00000135967.1";
chr3	HAVANA	CDS	134946709	134946867	.	+	.	gene_id "ENSMUSG00000045328.12"; transcript_id "ENSMUST00000062893.12"; exon_number "53"; exon_id "ENSMUSE00000474393.2"; gene_type "protein_coding"; gene_name "Cenpe"; transcript_type "protein_coding"; transcript_name "Cenpe-201"; protein_id "ENSMUSP00000057938.8"; transcript_support_level "5"; mgi_id "MGI:1098230"; tag "basic"; ccdsid "CCDS51072.1"; havana_gene "OTTMUSG00000054878.1"; havana_transcript "OTTMUST00000135967.1";
chr3	HAVANA	exon	134946709	134946867	.	+	.	gene_id "ENSMUSG00000045328.12"; transcript_id "ENSMUST00000062893.12"; exon_number "54"; exon_id "ENSMUSE00000474393.2"; gene_type "protein_coding"; gene_name "Cenpe"; transcript_type "protein_coding"; transcript_name "Cenpe-201"; protein_id "ENSMUSP00000057938.8"; transcript_support_level "5"; mgi_id "MGI:1098230"; tag "basic"; ccdsid "CCDS51072.1"; havana_gene "OTTMUSG00000054878.1"; havana_transcript "OTTMUST00000135967.1";
chr3	HAVANA	CDS	134947824	134948114	.	+	.	gene_id "ENSMUSG00000045328.12"; transcript_id "ENSMUST00000062893.12"; exon_number "55"; exon_id "ENSMUSE00000472821.2"; gene_type "protein_coding"; gene_name "Cenpe"; transcript_type "protein_coding"; transcript_name "Cenpe-201"; protein_id "ENSMUSP00000057938.8"; transcript_support_level "5"; mgi_id "MGI:1098230"; tag "basic"; ccdsid "CCDS51072.1"; havana_gene "OTTMUSG00000054878.1"; havana_transcript "OTTMUST00000135967.1";
chr3	HAVANA	exon	134947824	134948114	.	+	.	gene_id "ENSMUSG00000045328.12"; transcript_id "ENSMUST00000062893.12"; exon_number "56"; exon_id "ENSMUSE00000472821.2"; gene_type "protein_coding"; gene_name "Cenpe"; transcript_type "protein_coding"; transcript_name "Cenpe-201"; protein_id "ENSMUSP00000057938.8"; transcript_support_level "5"; mgi_id "MGI:1098230"; tag "basic"; ccdsid "CCDS51072.1"; havana_gene "OTTMUSG00000054878.1"; havana_transcript "OTTMUST00000135967.1";
chr3	HAVANA	CDS	134948238	134948393	.	+	.	gene_id "ENSMUSG00000045328.12"; transcript_id "ENSMUST00000062893.12"; exon_number "57"; exon_id "ENSMUSE00000562718.5"; gene_type "protein_coding"; gene_name "Cenpe"; transcript_type "protein_coding"; transcript_name "Cenpe-201"; protein_id "ENSMUSP00000057938.8"; transcript_support_level "5"; mgi_id "MGI:1098230"; tag "basic"; ccdsid "CCDS51072.1"; havana_gene "OTTMUSG00000054878.1"; havana_transcript "OTTMUST00000135967.1";
chr3	HAVANA	exon	134948238	134948393	.	+	.	gene_id "ENSMUSG00000045328.12"; transcript_id "ENSMUST00000062893.12"; exon_number "58"; exon_id "ENSMUSE00000562718.5"; gene_type "protein_coding"; gene_name "Cenpe"; transcript_type "protein_coding"; transcript_name "Cenpe-201"; protein_id "ENSMUSP00000057938.8"; transcript_support_level "5"; mgi_id "MGI:1098230"; tag "basic"; ccdsid "CCDS51072.1"; havana_gene "OTTMUSG00000054878.1"; havana_transcript "OTTMUST00000135967.1";
chr3	HAVANA	CDS	134949361	134949639	.	+	.	gene_id "ENSMUSG00000045328.12"; transcript_id "ENSMUST00000062893.12"; exon_number "59"; exon_id "ENSMUSE00000562716.5"; gene_type "protein_coding"; gene_name "Cenpe"; transcript_type "protein_coding"; transcript_name "Cenpe-201"; protein_id "ENSMUSP00000057938.8"; transcript_support_level "5"; mgi_id "MGI:1098230"; tag "basic"; ccdsid "CCDS51072.1"; havana_gene "OTTMUSG00000054878.1"; havana_transcript "OTTMUST00000135967.1";
chr3	HAVANA	exon	134949361	134949639	.	+	.	gene_id "ENSMUSG00000045328.12"; transcript_id "ENSMUST00000062893.12"; exon_number "60"; exon_id "ENSMUSE00000562716.5"; gene_type "protein_coding"; gene_name "Cenpe"; transcript_type "protein_coding"; transcript_name "Cenpe-201"; protein_id "ENSMUSP00000057938.8"; transcript_support_level "5"; mgi_id "MGI:1098230"; tag "basic"; ccdsid "CCDS51072.1"; havana_gene "OTTMUSG00000054878.1"; havana_transcript "OTTMUST00000135967.1";
chr3	HAVANA	CDS	134952248	134952406	.	+	.	gene_id "ENSMUSG00000045328.12"; transcript_id "ENSMUST00000062893.12"; exon_number "61"; exon_id "ENSMUSE00001374855.2"; gene_type "protein_coding"; gene_name "Cenpe"; transcript_type "protein_coding"; transcript_name "Cenpe-201"; protein_id "ENSMUSP00000057938.8"; transcript_support_level "5"; mgi_id "MGI:1098230"; tag "basic"; ccdsid "CCDS51072.1"; havana_gene "OTTMUSG00000054878.1"; havana_transcript "OTTMUST00000135967.1";
chr3	HAVANA	exon	134952248	134952406	.	+	.	gene_id "ENSMUSG00000045328.12"; transcript_id "ENSMUST00000062893.12"; exon_number "62"; exon_id "ENSMUSE00001374855.2"; gene_type "protein_coding"; gene_name "Cenpe"; transcript_type "protein_coding"; transcript_name "Cenpe-201"; protein_id "ENSMUSP00000057938.8"; transcript_support_level "5"; mgi_id "MGI:1098230"; tag "basic"; ccdsid "CCDS51072.1"; havana_gene "OTTMUSG00000054878.1"; havana_transcript "OTTMUST00000135967.1";
chr3	HAVANA	CDS	134952578	134952862	.	+	.	gene_id "ENSMUSG00000045328.12"; transcript_id "ENSMUST00000062893.12"; exon_number "63"; exon_id "ENSMUSE00000480928.2"; gene_type "protein_coding"; gene_name "Cenpe"; transcript_type "protein_coding"; transcript_name "Cenpe-201"; protein_id "ENSMUSP00000057938.8"; transcript_support_level "5"; mgi_id "MGI:1098230"; tag "basic"; ccdsid "CCDS51072.1"; havana_gene "OTTMUSG00000054878.1"; havana_transcript "OTTMUST00000135967.1";
chr3	HAVANA	exon	134952578	134952862	.	+	.	gene_id "ENSMUSG00000045328.12"; transcript_id "ENSMUST00000062893.12"; exon_number "64"; exon_id "ENSMUSE00000480928.2"; gene_type "protein_coding"; gene_name "Cenpe"; transcript_type "protein_coding"; transcript_name "Cenpe-201"; protein_id "ENSMUSP00000057938.8"; transcript_support_level "5"; mgi_id "MGI:1098230"; tag "basic"; ccdsid "CCDS51072.1"; havana_gene "OTTMUSG00000054878.1"; havana_transcript "OTTMUST00000135967.1";
chr3	HAVANA	CDS	134953099	134953386	.	+	.	gene_id "ENSMUSG00000045328.12"; transcript_id "ENSMUST00000062893.12"; exon_number "65"; exon_id "ENSMUSE00000486411.2"; gene_type "protein_coding"; gene_name "Cenpe"; transcript_type "protein_coding"; transcript_name "Cenpe-201"; protein_id "ENSMUSP00000057938.8"; transcript_support_level "5"; mgi_id "MGI:1098230"; tag "basic"; ccdsid "CCDS51072.1"; havana_gene "OTTMUSG00000054878.1"; havana_transcript "OTTMUST00000135967.1";
chr3	HAVANA	exon	134953099	134953386	.	+	.	gene_id "ENSMUSG00000045328.12"; transcript_id "ENSMUST00000062893.12"; exon_number "66"; exon_id "ENSMUSE00000486411.2"; gene_type "protein_coding"; gene_name "Cenpe"; transcript_type "protein_coding"; transcript_name "Cenpe-201"; protein_id "ENSMUSP00000057938.8"; transcript_support_level "5"; mgi_id "MGI:1098230"; tag "basic"; ccdsid "CCDS51072.1"; havana_gene "OTTMUSG00000054878.1"; havana_transcript "OTTMUST00000135967.1";
chr3	HAVANA	CDS	134953831	134953989	.	+	.	gene_id "ENSMUSG00000045328.12"; transcript_id "ENSMUST00000062893.12"; exon_number "67"; exon_id "ENSMUSE00000484913.2"; gene_type "protein_coding"; gene_name "Cenpe"; transcript_type "protein_coding"; transcript_name "Cenpe-201"; protein_id "ENSMUSP00000057938.8"; transcript_support_level "5"; mgi_id "MGI:1098230"; tag "basic"; ccdsid "CCDS51072.1"; havana_gene "OTTMUSG00000054878.1"; havana_transcript "OTTMUST00000135967.1";
chr3	HAVANA	exon	134953831	134953989	.	+	.	gene_id "ENSMUSG00000045328.12"; transcript_id "ENSMUST00000062893.12"; exon_number "68"; exon_id "ENSMUSE00000484913.2"; gene_type "protein_coding"; gene_name "Cenpe"; transcript_type "protein_coding"; transcript_name "Cenpe-201"; protein_id "ENSMUSP00000057938.8"; transcript_support_level "5"; mgi_id "MGI:1098230"; tag "basic"; ccdsid "CCDS51072.1"; havana_gene "OTTMUSG00000054878.1"; havana_transcript "OTTMUST00000135967.1";
chr3	HAVANA	CDS	134954143	134954424	.	+	.	gene_id "ENSMUSG00000045328.12"; transcript_id "ENSMUST00000062893.12"; exon_number "69"; exon_id "ENSMUSE00000345908.4"; gene_type "protein_coding"; gene_name "Cenpe"; transcript_type "protein_coding"; transcript_name "Cenpe-201"; protein_id "ENSMUSP00000057938.8"; transcript_support_level "5"; mgi_id "MGI:1098230"; tag "basic"; ccdsid "CCDS51072.1"; havana_gene "OTTMUSG00000054878.1"; havana_transcript "OTTMUST00000135967.1";
chr3	HAVANA	exon	134954143	134954424	.	+	.	gene_id "ENSMUSG00000045328.12"; transcript_id "ENSMUST00000062893.12"; exon_number "70"; exon_id "ENSMUSE00000345908.4"; gene_type "protein_coding"; gene_name "Cenpe"; transcript_type "protein_coding"; transcript_name "Cenpe-201"; protein_id "ENSMUSP00000057938.8"; transcript_support_level "5"; mgi_id "MGI:1098230"; tag "basic"; ccdsid "CCDS51072.1"; havana_gene "OTTMUSG00000054878.1"; havana_transcript "OTTMUST00000135967.1";
chr3	HAVANA	CDS	134955417	134955575	.	+	.	gene_id "ENSMUSG00000045328.12"; transcript_id "ENSMUST00000062893.12"; exon_number "71"; exon_id "ENSMUSE00000413947.4"; gene_type "protein_coding"; gene_name "Cenpe"; transcript_type "protein_coding"; transcript_name "Cenpe-201"; protein_id "ENSMUSP00000057938.8"; transcript_support_level "5"; mgi_id "MGI:1098230"; tag "basic"; ccdsid "CCDS51072.1"; havana_gene "OTTMUSG00000054878.1"; havana_transcript "OTTMUST00000135967.1";
chr3	HAVANA	exon	134955417	134955575	.	+	.	gene_id "ENSMUSG00000045328.12"; transcript_id "ENSMUST00000062893.12"; exon_number "72"; exon_id "ENSMUSE00000413947.4"; gene_type "protein_coding"; gene_name "Cenpe"; transcript_type "protein_coding"; transcript_name "Cenpe-201"; protein_id "ENSMUSP00000057938.8"; transcript_support_level "5"; mgi_id "MGI:1098230"; tag "basic"; ccdsid "CCDS51072.1"; havana_gene "OTTMUSG00000054878.1"; havana_transcript "OTTMUST00000135967.1";
chr3	HAVANA	CDS	134957183	134957443	.	+	.	gene_id "ENSMUSG00000045328.12"; transcript_id "ENSMUST00000062893.12"; exon_number "73"; exon_id "ENSMUSE00000357843.2"; gene_type "protein_coding"; gene_name "Cenpe"; transcript_type "protein_coding"; transcript_name "Cenpe-201"; protein_id "ENSMUSP00000057938.8"; transcript_support_level "5"; mgi_id "MGI:1098230"; tag "basic"; ccdsid "CCDS51072.1"; havana_gene "OTTMUSG00000054878.1"; havana_transcript "OTTMUST00000135967.1";
chr3	HAVANA	exon	134957183	134957443	.	+	.	gene_id "ENSMUSG00000045328.12"; transcript_id "ENSMUST00000062893.12"; exon_number "74"; exon_id "ENSMUSE00000357843.2"; gene_type "protein_coding"; gene_name "Cenpe"; transcript_type "protein_coding"; transcript_name "Cenpe-201"; protein_id "ENSMUSP00000057938.8"; transcript_support_level "5"; mgi_id "MGI:1098230"; tag "basic"; ccdsid "CCDS51072.1"; havana_gene "OTTMUSG00000054878.1"; havana_transcript "OTTMUST00000135967.1";
chr3	HAVANA	CDS	134961208	134961309	.	+	.	gene_id "ENSMUSG00000045328.12"; transcript_id "ENSMUST00000062893.12"; exon_number "75"; exon_id "ENSMUSE00000400980.2"; gene_type "protein_coding"; gene_name "Cenpe"; transcript_type "protein_coding"; transcript_name "Cenpe-201"; protein_id "ENSMUSP00000057938.8"; transcript_support_level "5"; mgi_id "MGI:1098230"; tag "basic"; ccdsid "CCDS51072.1"; havana_gene "OTTMUSG00000054878.1"; havana_transcript "OTTMUST00000135967.1";
chr3	HAVANA	exon	134961208	134961309	.	+	.	gene_id "ENSMUSG00000045328.12"; transcript_id "ENSMUST00000062893.12"; exon_number "76"; exon_id "ENSMUSE00000400980.2"; gene_type "protein_coding"; gene_name "Cenpe"; transcript_type "protein_coding"; transcript_name "Cenpe-201"; protein_id "ENSMUSP00000057938.8"; transcript_support_level "5"; mgi_id "MGI:1098230"; tag "basic"; ccdsid "CCDS51072.1"; havana_gene "OTTMUSG00000054878.1"; havana_transcript "OTTMUST00000135967.1";
chr3	HAVANA	CDS	134962238	134962456	.	+	.	gene_id "ENSMUSG00000045328.12"; transcript_id "ENSMUST00000062893.12"; exon_number "77"; exon_id "ENSMUSE00000388155.2"; gene_type "protein_coding"; gene_name "Cenpe"; transcript_type "protein_coding"; transcript_name "Cenpe-201"; protein_id "ENSMUSP00000057938.8"; transcript_support_level "5"; mgi_id "MGI:1098230"; tag "basic"; ccdsid "CCDS51072.1"; havana_gene "OTTMUSG00000054878.1"; havana_transcript "OTTMUST00000135967.1";
chr3	HAVANA	exon	134962238	134962456	.	+	.	gene_id "ENSMUSG00000045328.12"; transcript_id "ENSMUST00000062893.12"; exon_number "78"; exon_id "ENSMUSE00000388155.2"; gene_type "protein_coding"; gene_name "Cenpe"; transcript_type "protein_coding"; transcript_name "Cenpe-201"; protein_id "ENSMUSP00000057938.8"; transcript_support_level "5"; mgi_id "MGI:1098230"; tag "basic"; ccdsid "CCDS51072.1"; havana_gene "OTTMUSG00000054878.1"; havana_transcript "OTTMUST00000135967.1";
chr3	HAVANA	CDS	134964953	134965147	.	+	.	gene_id "ENSMUSG00000045328.12"; transcript_id "ENSMUST00000062893.12"; exon_number "79"; exon_id "ENSMUSE00000346030.2"; gene_type "protein_coding"; gene_name "Cenpe"; transcript_type "protein_coding"; transcript_name "Cenpe-201"; protein_id "ENSMUSP00000057938.8"; transcript_support_level "5"; mgi_id "MGI:1098230"; tag "basic"; ccdsid "CCDS51072.1"; havana_gene "OTTMUSG00000054878.1"; havana_transcript "OTTMUST00000135967.1";
chr3	HAVANA	exon	134964953	134965147	.	+	.	gene_id "ENSMUSG00000045328.12"; transcript_id "ENSMUST00000062893.12"; exon_number "80"; exon_id "ENSMUSE00000346030.2"; gene_type "protein_coding"; gene_name "Cenpe"; transcript_type "protein_coding"; transcript_name "Cenpe-201"; protein_id "ENSMUSP00000057938.8"; transcript_support_level "5"; mgi_id "MGI:1098230"; tag "basic"; ccdsid "CCDS51072.1"; havana_gene "OTTMUSG00000054878.1"; havana_transcript "OTTMUST00000135967.1";
chr3	HAVANA	CDS	134965740	134965943	.	+	.	gene_id "ENSMUSG00000045328.12"; transcript_id "ENSMUST00000062893.12"; exon_number "81"; exon_id "ENSMUSE00000373918.2"; gene_type "protein_coding"; gene_name "Cenpe"; transcript_type "protein_coding"; transcript_name "Cenpe-201"; protein_id "ENSMUSP00000057938.8"; transcript_support_level "5"; mgi_id "MGI:1098230"; tag "basic"; ccdsid "CCDS51072.1"; havana_gene "OTTMUSG00000054878.1"; havana_transcript "OTTMUST00000135967.1";
chr3	HAVANA	exon	134965740	134965943	.	+	.	gene_id "ENSMUSG00000045328.12"; transcript_id "ENSMUST00000062893.12"; exon_number "82"; exon_id "ENSMUSE00000373918.2"; gene_type "protein_coding"; gene_name "Cenpe"; transcript_type "protein_coding"; transcript_name "Cenpe-201"; protein_id "ENSMUSP00000057938.8"; transcript_support_level "5"; mgi_id "MGI:1098230"; tag "basic"; ccdsid "CCDS51072.1"; havana_gene "OTTMUSG00000054878.1"; havana_transcript "OTTMUST00000135967.1";
chr3	HAVANA	CDS	134967280	134967507	.	+	.	gene_id "ENSMUSG00000045328.12"; transcript_id "ENSMUST00000062893.12"; exon_number "83"; exon_id "ENSMUSE00001348620.2"; gene_type "protein_coding"; gene_name "Cenpe"; transcript_type "protein_coding"; transcript_name "Cenpe-201"; protein_id "ENSMUSP00000057938.8"; transcript_support_level "5"; mgi_id "MGI:1098230"; tag "basic"; ccdsid "CCDS51072.1"; havana_gene "OTTMUSG00000054878.1"; havana_transcript "OTTMUST00000135967.1";
chr3	HAVANA	exon	134967280	134967507	.	+	.	gene_id "ENSMUSG00000045328.12"; transcript_id "ENSMUST00000062893.12"; exon_number "84"; exon_id "ENSMUSE00001348620.2"; gene_type "protein_coding"; gene_name "Cenpe"; transcript_type "protein_coding"; transcript_name "Cenpe-201"; protein_id "ENSMUSP00000057938.8"; transcript_support_level "5"; mgi_id "MGI:1098230"; tag "basic"; ccdsid "CCDS51072.1"; havana_gene "OTTMUSG00000054878.1"; havana_transcript "OTTMUST00000135967.1";
chr3	HAVANA	CDS	134970069	134970181	.	+	.	gene_id "ENSMUSG00000045328.12"; transcript_id "ENSMUST00000062893.12"; exon_number "85"; exon_id "ENSMUSE00001349983.2"; gene_type "protein_coding"; gene_name "Cenpe"; transcript_type "protein_coding"; transcript_name "Cenpe-201"; protein_id "ENSMUSP00000057938.8"; transcript_support_level "5"; mgi_id "MGI:1098230"; tag "basic"; ccdsid "CCDS51072.1"; havana_gene "OTTMUSG00000054878.1"; havana_transcript "OTTMUST00000135967.1";
chr3	HAVANA	exon	134970069	134970181	.	+	.	gene_id "ENSMUSG00000045328.12"; transcript_id "ENSMUST00000062893.12"; exon_number "86"; exon_id "ENSMUSE00001349983.2"; gene_type "protein_coding"; gene_name "Cenpe"; transcript_type "protein_coding"; transcript_name "Cenpe-201"; protein_id "ENSMUSP00000057938.8"; transcript_support_level "5"; mgi_id "MGI:1098230"; tag "basic"; ccdsid "CCDS51072.1"; havana_gene "OTTMUSG00000054878.1"; havana_transcript "OTTMUST00000135967.1";
chr3	HAVANA	CDS	134971672	134971769	.	+	.	gene_id "ENSMUSG00000045328.12"; transcript_id "ENSMUST00000062893.12"; exon_number "87"; exon_id "ENSMUSE00000345891.2"; gene_type "protein_coding"; gene_name "Cenpe"; transcript_type "protein_coding"; transcript_name "Cenpe-201"; protein_id "ENSMUSP00000057938.8"; transcript_support_level "5"; mgi_id "MGI:1098230"; tag "basic"; ccdsid "CCDS51072.1"; havana_gene "OTTMUSG00000054878.1"; havana_transcript "OTTMUST00000135967.1";
chr3	HAVANA	exon	134971672	134971769	.	+	.	gene_id "ENSMUSG00000045328.12"; transcript_id "ENSMUST00000062893.12"; exon_number "88"; exon_id "ENSMUSE00000345891.2"; gene_type "protein_coding"; gene_name "Cenpe"; transcript_type "protein_coding"; transcript_name "Cenpe-201"; protein_id "ENSMUSP00000057938.8"; transcript_support_level "5"; mgi_id "MGI:1098230"; tag "basic"; ccdsid "CCDS51072.1"; havana_gene "OTTMUSG00000054878.1"; havana_transcript "OTTMUST00000135967.1";
chr3	HAVANA	CDS	134974701	134974881	.	+	.	gene_id "ENSMUSG00000045328.12"; transcript_id "ENSMUST00000062893.12"; exon_number "89"; exon_id "ENSMUSE00000388573.2"; gene_type "protein_coding"; gene_name "Cenpe"; transcript_type "protein_coding"; transcript_name "Cenpe-201"; protein_id "ENSMUSP00000057938.8"; transcript_support_level "5"; mgi_id "MGI:1098230"; tag "basic"; ccdsid "CCDS51072.1"; havana_gene "OTTMUSG00000054878.1"; havana_transcript "OTTMUST00000135967.1";
chr3	HAVANA	exon	134974701	134974881	.	+	.	gene_id "ENSMUSG00000045328.12"; transcript_id "ENSMUST00000062893.12"; exon_number "90"; exon_id "ENSMUSE00000388573.2"; gene_type "protein_coding"; gene_name "Cenpe"; transcript_type "protein_coding"; transcript_name "Cenpe-201"; protein_id "ENSMUSP00000057938.8"; transcript_support_level "5"; mgi_id "MGI:1098230"; tag "basic"; ccdsid "CCDS51072.1"; havana_gene "OTTMUSG00000054878.1"; havana_transcript "OTTMUST00000135967.1";
chr3	HAVANA	CDS	134976435	134976721	.	+	.	gene_id "ENSMUSG00000045328.12"; transcript_id "ENSMUST00000062893.12"; exon_number "91"; exon_id "ENSMUSE00000332116.2"; gene_type "protein_coding"; gene_name "Cenpe"; transcript_type "protein_coding"; transcript_name "Cenpe-201"; protein_id "ENSMUSP00000057938.8"; transcript_support_level "5"; mgi_id "MGI:1098230"; tag "basic"; ccdsid "CCDS51072.1"; havana_gene "OTTMUSG00000054878.1"; havana_transcript "OTTMUST00000135967.1";
chr3	HAVANA	exon	134976435	134976721	.	+	.	gene_id "ENSMUSG00000045328.12"; transcript_id "ENSMUST00000062893.12"; exon_number "92"; exon_id "ENSMUSE00000332116.2"; gene_type "protein_coding"; gene_name "Cenpe"; transcript_type "protein_coding"; transcript_name "Cenpe-201"; protein_id "ENSMUSP00000057938.8"; transcript_support_level "5"; mgi_id "MGI:1098230"; tag "basic"; ccdsid "CCDS51072.1"; havana_gene "OTTMUSG00000054878.1"; havana_transcript "OTTMUST00000135967.1";
chr3	HAVANA	CDS	134978912	134978997	.	+	.	gene_id "ENSMUSG00000045328.12"; transcript_id "ENSMUST00000062893.12"; exon_number "93"; exon_id "4936";
chr3	HAVANA	exon	134978912	134979372	.	+	.	gene_id "ENSMUSG00000045328.12"; transcript_id "ENSMUST00000062893.12"; exon_number "94"; exon_id "ENSMUSE00000499620.4"; gene_type "protein_coding"; gene_name "Cenpe"; transcript_type "protein_coding"; transcript_name "Cenpe-201"; protein_id "ENSMUSP00000057938.8"; transcript_support_level "5"; mgi_id "MGI:1098230"; tag "basic"; ccdsid "CCDS51072.1"; havana_gene "OTTMUSG00000054878.1"; havana_transcript "OTTMUST00000135967.1";
chr3	HAVANA	stop_codon	134978998	134979000	.	+	.	gene_id "ENSMUSG00000045328.12"; transcript_id "ENSMUST00000062893.12"; exon_number "95"; exon_id "4937";
chr3	HAVANA	UTR	134978998	134979372	.	+	.	gene_id "ENSMUSG00000045328.12"; transcript_id "ENSMUST00000062893.12"; exon_number "96"; exon_id "4938";
chr3	IsoQuant	gene	134918341	134919315	.	+	.	gene_id "novel_gene_chr3_8955"; transcripts "1";
chr3	IsoQuant	transcript	134918341	134919315	.	+	.	gene_id "novel_gene_chr3_8955"; transcript_id "transcript8954.chr3.nnic"; exons "1";
chr3	IsoQuant	exon	134918341	134919315	.	+	.	gene_id "novel_gene_chr3_8955"; transcript_id "transcript8954.chr3.nnic"; exon_number "1"; exon_id "4939";
chr3	HAVANA	gene	134986982	135010187	.	+	.	gene_id "ENSMUSG00000028167.16"; transcripts "1"; gene_type "protein_coding"; gene_name "Bdh2"; mgi_id "MGI:1917022"; havana_gene "OTTMUSG00000029709.1";
chr3	HAVANA	transcript	134986982	135010187	.	+	.	gene_id "ENSMUSG00000028167.16"; transcript_id "ENSMUST00000120397.8"; exons "10"; gene_type "protein_coding"; gene_name "Bdh2"; transcript_type "protein_coding"; transcript_name "Bdh2-202"; protein_id "ENSMUSP00000112683.3"; transcript_support_level "5"; mgi_id "MGI:1917022"; tag "basic"; ccdsid "CCDS51073.1"; havana_gene "OTTMUSG00000029709.1"; havana_transcript "OTTMUST00000073711.1";
chr3	HAVANA	UTR	134986982	134987129	.	+	.	gene_id "ENSMUSG00000028167.16"; transcript_id "ENSMUST00000120397.8"; exon_number "1"; exon_id "ENSMUSE00000716068.2"; gene_type "protein_coding"; gene_name "Bdh2"; transcript_type "protein_coding"; transcript_name "Bdh2-202"; protein_id "ENSMUSP00000112683.3"; transcript_support_level "5"; mgi_id "MGI:1917022"; tag "basic"; ccdsid "CCDS51073.1"; havana_gene "OTTMUSG00000029709.1"; havana_transcript "OTTMUST00000073711.1";
chr3	HAVANA	exon	134986982	134987129	.	+	.	gene_id "ENSMUSG00000028167.16"; transcript_id "ENSMUST00000120397.8"; exon_number "2"; exon_id "ENSMUSE00000716068.2"; gene_type "protein_coding"; gene_name "Bdh2"; transcript_type "protein_coding"; transcript_name "Bdh2-202"; protein_id "ENSMUSP00000112683.3"; transcript_support_level "5"; mgi_id "MGI:1917022"; tag "basic"; ccdsid "CCDS51073.1"; havana_gene "OTTMUSG00000029709.1"; havana_transcript "OTTMUST00000073711.1";
chr3	HAVANA	UTR	134991276	134991326	.	+	.	gene_id "ENSMUSG00000028167.16"; transcript_id "ENSMUST00000120397.8"; exon_number "3"; exon_id "4940";
chr3	HAVANA	exon	134991276	134991428	.	+	.	gene_id "ENSMUSG00000028167.16"; transcript_id "ENSMUST00000120397.8"; exon_number "4"; exon_id "ENSMUSE00000712500.2"; gene_type "protein_coding"; gene_name "Bdh2"; transcript_type "protein_coding"; transcript_name "Bdh2-202"; protein_id "ENSMUSP00000112683.3"; transcript_support_level "5"; mgi_id "MGI:1917022"; tag "basic"; ccdsid "CCDS51073.1"; havana_gene "OTTMUSG00000029709.1"; havana_transcript "OTTMUST00000073711.1";
chr3	HAVANA	start_codon	134991327	134991329	.	+	.	gene_id "ENSMUSG00000028167.16"; transcript_id "ENSMUST00000120397.8"; exon_number "5"; exon_id "4941";
chr3	HAVANA	CDS	134991327	134991428	.	+	.	gene_id "ENSMUSG00000028167.16"; transcript_id "ENSMUST00000120397.8"; exon_number "6"; exon_id "4942";
chr3	HAVANA	CDS	134994022	134994100	.	+	.	gene_id "ENSMUSG00000028167.16"; transcript_id "ENSMUST00000120397.8"; exon_number "7"; exon_id "ENSMUSE00001338674.2"; gene_type "protein_coding"; gene_name "Bdh2"; transcript_type "protein_coding"; transcript_name "Bdh2-202"; protein_id "ENSMUSP00000112683.3"; transcript_support_level "5"; mgi_id "MGI:1917022"; tag "basic"; ccdsid "CCDS51073.1"; havana_gene "OTTMUSG00000029709.1"; havana_transcript "OTTMUST00000073711.1";
chr3	HAVANA	exon	134994022	134994100	.	+	.	gene_id "ENSMUSG00000028167.16"; transcript_id "ENSMUST00000120397.8"; exon_number "8"; exon_id "ENSMUSE00001338674.2"; gene_type "protein_coding"; gene_name "Bdh2"; transcript_type "protein_coding"; transcript_name "Bdh2-202"; protein_id "ENSMUSP00000112683.3"; transcript_support_level "5"; mgi_id "MGI:1917022"; tag "basic"; ccdsid "CCDS51073.1"; havana_gene "OTTMUSG00000029709.1"; havana_transcript "OTTMUST00000073711.1";
chr3	HAVANA	CDS	134995316	134995412	.	+	.	gene_id "ENSMUSG00000028167.16"; transcript_id "ENSMUST00000120397.8"; exon_number "9"; exon_id "ENSMUSE00001338061.2"; gene_type "protein_coding"; gene_name "Bdh2"; transcript_type "protein_coding"; transcript_name "Bdh2-202"; protein_id "ENSMUSP00000112683.3"; transcript_support_level "5"; mgi_id "MGI:1917022"; tag "basic"; ccdsid "CCDS51073.1"; havana_gene "OTTMUSG00000029709.1"; havana_transcript "OTTMUST00000073711.1";
chr3	HAVANA	exon	134995316	134995412	.	+	.	gene_id "ENSMUSG00000028167.16"; transcript_id "ENSMUST00000120397.8"; exon_number "10"; exon_id "ENSMUSE00001338061.2"; gene_type "protein_coding"; gene_name "Bdh2"; transcript_type "protein_coding"; transcript_name "Bdh2-202"; protein_id "ENSMUSP00000112683.3"; transcript_support_level "5"; mgi_id "MGI:1917022"; tag "basic"; ccdsid "CCDS51073.1"; havana_gene "OTTMUSG00000029709.1"; havana_transcript "OTTMUST00000073711.1";
chr3	HAVANA	CDS	134996755	134996863	.	+	.	gene_id "ENSMUSG00000028167.16"; transcript_id "ENSMUST00000120397.8"; exon_number "11"; exon_id "ENSMUSE00001345262.2"; gene_type "protein_coding"; gene_name "Bdh2"; transcript_type "protein_coding"; transcript_name "Bdh2-202"; protein_id "ENSMUSP00000112683.3"; transcript_support_level "5"; mgi_id "MGI:1917022"; tag "basic"; ccdsid "CCDS51073.1"; havana_gene "OTTMUSG00000029709.1"; havana_transcript "OTTMUST00000073711.1";
chr3	HAVANA	exon	134996755	134996863	.	+	.	gene_id "ENSMUSG00000028167.16"; transcript_id "ENSMUST00000120397.8"; exon_number "12"; exon_id "ENSMUSE00001345262.2"; gene_type "protein_coding"; gene_name "Bdh2"; transcript_type "protein_coding"; transcript_name "Bdh2-202"; protein_id "ENSMUSP00000112683.3"; transcript_support_level "5"; mgi_id "MGI:1917022"; tag "basic"; ccdsid "CCDS51073.1"; havana_gene "OTTMUSG00000029709.1"; havana_transcript "OTTMUST00000073711.1";
chr3	HAVANA	CDS	135000989	135001049	.	+	.	gene_id "ENSMUSG00000028167.16"; transcript_id "ENSMUST00000120397.8"; exon_number "13"; exon_id "ENSMUSE00001341591.2"; gene_type "protein_coding"; gene_name "Bdh2"; transcript_type "protein_coding"; transcript_name "Bdh2-202"; protein_id "ENSMUSP00000112683.3"; transcript_support_level "5"; mgi_id "MGI:1917022"; tag "basic"; ccdsid "CCDS51073.1"; havana_gene "OTTMUSG00000029709.1"; havana_transcript "OTTMUST00000073711.1";
chr3	HAVANA	exon	135000989	135001049	.	+	.	gene_id "ENSMUSG00000028167.16"; transcript_id "ENSMUST00000120397.8"; exon_number "14"; exon_id "ENSMUSE00001341591.2"; gene_type "protein_coding"; gene_name "Bdh2"; transcript_type "protein_coding"; transcript_name "Bdh2-202"; protein_id "ENSMUSP00000112683.3"; transcript_support_level "5"; mgi_id "MGI:1917022"; tag "basic"; ccdsid "CCDS51073.1"; havana_gene "OTTMUSG00000029709.1"; havana_transcript "OTTMUST00000073711.1";
chr3	HAVANA	CDS	135002581	135002694	.	+	.	gene_id "ENSMUSG00000028167.16"; transcript_id "ENSMUST00000120397.8"; exon_number "15"; exon_id "ENSMUSE00001339837.2"; gene_type "protein_coding"; gene_name "Bdh2"; transcript_type "protein_coding"; transcript_name "Bdh2-202"; protein_id "ENSMUSP00000112683.3"; transcript_support_level "5"; mgi_id "MGI:1917022"; tag "basic"; ccdsid "CCDS51073.1"; havana_gene "OTTMUSG00000029709.1"; havana_transcript "OTTMUST00000073711.1";
chr3	HAVANA	exon	135002581	135002694	.	+	.	gene_id "ENSMUSG00000028167.16"; transcript_id "ENSMUST00000120397.8"; exon_number "16"; exon_id "ENSMUSE00001339837.2"; gene_type "protein_coding"; gene_name "Bdh2"; transcript_type "protein_coding"; transcript_name "Bdh2-202"; protein_id "ENSMUSP00000112683.3"; transcript_support_level "5"; mgi_id "MGI:1917022"; tag "basic"; ccdsid "CCDS51073.1"; havana_gene "OTTMUSG00000029709.1"; havana_transcript "OTTMUST00000073711.1";
chr3	HAVANA	CDS	135006435	135006493	.	+	.	gene_id "ENSMUSG00000028167.16"; transcript_id "ENSMUST00000120397.8"; exon_number "17"; exon_id "ENSMUSE00001345241.2"; gene_type "protein_coding"; gene_name "Bdh2"; transcript_type "protein_coding"; transcript_name "Bdh2-202"; protein_id "ENSMUSP00000112683.3"; transcript_support_level "5"; mgi_id "MGI:1917022"; tag "basic"; ccdsid "CCDS51073.1"; havana_gene "OTTMUSG00000029709.1"; havana_transcript "OTTMUST00000073711.1";
chr3	HAVANA	exon	135006435	135006493	.	+	.	gene_id "ENSMUSG00000028167.16"; transcript_id "ENSMUST00000120397.8"; exon_number "18"; exon_id "ENSMUSE00001345241.2"; gene_type "protein_coding"; gene_name "Bdh2"; transcript_type "protein_coding"; transcript_name "Bdh2-202"; protein_id "ENSMUSP00000112683.3"; transcript_support_level "5"; mgi_id "MGI:1917022"; tag "basic"; ccdsid "CCDS51073.1"; havana_gene "OTTMUSG00000029709.1"; havana_transcript "OTTMUST00000073711.1";
chr3	HAVANA	CDS	135007323	135007415	.	+	.	gene_id "ENSMUSG00000028167.16"; transcript_id "ENSMUST00000120397.8"; exon_number "19"; exon_id "ENSMUSE00001345918.2"; gene_type "protein_coding"; gene_name "Bdh2"; transcript_type "protein_coding"; transcript_name "Bdh2-202"; protein_id "ENSMUSP00000112683.3"; transcript_support_level "5"; mgi_id "MGI:1917022"; tag "basic"; ccdsid "CCDS51073.1"; havana_gene "OTTMUSG00000029709.1"; havana_transcript "OTTMUST00000073711.1";
chr3	HAVANA	exon	135007323	135007415	.	+	.	gene_id "ENSMUSG00000028167.16"; transcript_id "ENSMUST00000120397.8"; exon_number "20"; exon_id "ENSMUSE00001345918.2"; gene_type "protein_coding"; gene_name "Bdh2"; transcript_type "protein_coding"; transcript_name "Bdh2-202"; protein_id "ENSMUSP00000112683.3"; transcript_support_level "5"; mgi_id "MGI:1917022"; tag "basic"; ccdsid "CCDS51073.1"; havana_gene "OTTMUSG00000029709.1"; havana_transcript "OTTMUST00000073711.1";
chr3	HAVANA	CDS	135009929	135009979	.	+	.	gene_id "ENSMUSG00000028167.16"; transcript_id "ENSMUST00000120397.8"; exon_number "21"; exon_id "4943";
chr3	HAVANA	exon	135009929	135010187	.	+	.	gene_id "ENSMUSG00000028167.16"; transcript_id "ENSMUST00000120397.8"; exon_number "22"; exon_id "ENSMUSE00000710517.2"; gene_type "protein_coding"; gene_name "Bdh2"; transcript_type "protein_coding"; transcript_name "Bdh2-202"; protein_id "ENSMUSP00000112683.3"; transcript_support_level "5"; mgi_id "MGI:1917022"; tag "basic"; ccdsid "CCDS51073.1"; havana_gene "OTTMUSG00000029709.1"; havana_transcript "OTTMUST00000073711.1";
chr3	HAVANA	stop_codon	135009980	135009982	.	+	.	gene_id "ENSMUSG00000028167.16"; transcript_id "ENSMUST00000120397.8"; exon_number "23"; exon_id "4944";
chr3	HAVANA	UTR	135009980	135010187	.	+	.	gene_id "ENSMUSG00000028167.16"; transcript_id "ENSMUST00000120397.8"; exon_number "24"; exon_id "4945";
chr3	HAVANA	gene	135013449	135051148	.	+	.	gene_id "ENSMUSG00000037994.15"; transcripts "1"; gene_type "protein_coding"; gene_name "Slc9b2"; mgi_id "MGI:2140077"; havana_gene "OTTMUSG00000030292.1";
chr3	IsoQuant	transcript	135013449	135048296	.	+	.	gene_id "ENSMUSG00000037994.15"; transcript_id "transcript8957.chr3.nic"; exons "14";
chr3	IsoQuant	exon	135013449	135013542	.	+	.	gene_id "ENSMUSG00000037994.15"; transcript_id "transcript8957.chr3.nic"; exon_number "1"; exon_id "4946";
chr3	IsoQuant	exon	135021642	135021711	.	+	.	gene_id "ENSMUSG00000037994.15"; transcript_id "transcript8957.chr3.nic"; exon_number "2"; exon_id "ENSMUSE00000743767.2";
chr3	IsoQuant	exon	135022815	135022954	.	+	.	gene_id "ENSMUSG00000037994.15"; transcript_id "transcript8957.chr3.nic"; exon_number "3"; exon_id "ENSMUSE00001215143.2";
chr3	IsoQuant	exon	135024041	135024221	.	+	.	gene_id "ENSMUSG00000037994.15"; transcript_id "transcript8957.chr3.nic"; exon_number "4"; exon_id "ENSMUSE00001290219.2";
chr3	IsoQuant	exon	135027647	135027817	.	+	.	gene_id "ENSMUSG00000037994.15"; transcript_id "transcript8957.chr3.nic"; exon_number "5"; exon_id "ENSMUSE00001249856.2";
chr3	IsoQuant	exon	135029390	135029532	.	+	.	gene_id "ENSMUSG00000037994.15"; transcript_id "transcript8957.chr3.nic"; exon_number "6"; exon_id "ENSMUSE00001250552.2";
chr3	IsoQuant	exon	135030270	135030397	.	+	.	gene_id "ENSMUSG00000037994.15"; transcript_id "transcript8957.chr3.nic"; exon_number "7"; exon_id "ENSMUSE00000562667.2";
chr3	IsoQuant	exon	135031855	135032030	.	+	.	gene_id "ENSMUSG00000037994.15"; transcript_id "transcript8957.chr3.nic"; exon_number "8"; exon_id "ENSMUSE00001233865.2";
chr3	IsoQuant	exon	135034753	135034859	.	+	.	gene_id "ENSMUSG00000037994.15"; transcript_id "transcript8957.chr3.nic"; exon_number "9"; exon_id "ENSMUSE00001207980.2";
chr3	IsoQuant	exon	135035529	135035678	.	+	.	gene_id "ENSMUSG00000037994.15"; transcript_id "transcript8957.chr3.nic"; exon_number "10"; exon_id "ENSMUSE00001275994.2";
chr3	IsoQuant	exon	135036344	135036452	.	+	.	gene_id "ENSMUSG00000037994.15"; transcript_id "transcript8957.chr3.nic"; exon_number "11"; exon_id "ENSMUSE00001255545.2";
chr3	IsoQuant	exon	135038177	135038313	.	+	.	gene_id "ENSMUSG00000037994.15"; transcript_id "transcript8957.chr3.nic"; exon_number "12"; exon_id "ENSMUSE00001254009.2";
chr3	IsoQuant	exon	135042115	135042335	.	+	.	gene_id "ENSMUSG00000037994.15"; transcript_id "transcript8957.chr3.nic"; exon_number "13"; exon_id "ENSMUSE00001222714.2";
chr3	IsoQuant	exon	135048031	135048296	.	+	.	gene_id "ENSMUSG00000037994.15"; transcript_id "transcript8957.chr3.nic"; exon_number "14"; exon_id "ENSMUSE00000749927.2";
chr3	HAVANA	gene	135112173	135129686	.	-	.	gene_id "ENSMUSG00000028165.10"; transcripts "2"; gene_type "protein_coding"; gene_name "Cisd2"; mgi_id "MGI:1914256"; havana_gene "OTTMUSG00000029490.1";
chr3	HAVANA	transcript	135112173	135129686	.	-	.	gene_id "ENSMUSG00000028165.10"; transcript_id "ENSMUST00000029815.8"; exons "3"; gene_type "protein_coding"; gene_name "Cisd2"; transcript_type "protein_coding"; transcript_name "Cisd2-201"; protein_id "ENSMUSP00000029815.8"; transcript_support_level "1"; mgi_id "MGI:1914256"; tag "basic"; ccdsid "CCDS17856.1"; havana_gene "OTTMUSG00000029490.1"; havana_transcript "OTTMUST00000073072.1";
chr3	HAVANA	UTR	135129123	135129686	.	-	.	gene_id "ENSMUSG00000028165.10"; transcript_id "ENSMUST00000029815.8"; exon_number "1"; exon_id "4947";
chr3	HAVANA	start_codon	135129120	135129122	.	-	.	gene_id "ENSMUSG00000028165.10"; transcript_id "ENSMUST00000029815.8"; exon_number "2"; exon_id "4948";
chr3	HAVANA	exon	135129020	135129686	.	-	.	gene_id "ENSMUSG00000028165.10"; transcript_id "ENSMUST00000029815.8"; exon_number "3"; exon_id "ENSMUSE00000410038.6"; gene_type "protein_coding"; gene_name "Cisd2"; transcript_type "protein_coding"; transcript_name "Cisd2-201"; protein_id "ENSMUSP00000029815.8"; transcript_support_level "1"; mgi_id "MGI:1914256"; tag "basic"; ccdsid "CCDS17856.1"; havana_gene "OTTMUSG00000029490.1"; havana_transcript "OTTMUST00000073072.1";
chr3	HAVANA	CDS	135129020	135129122	.	-	.	gene_id "ENSMUSG00000028165.10"; transcript_id "ENSMUST00000029815.8"; exon_number "4"; exon_id "4949";
chr3	HAVANA	exon	135116772	135116986	.	-	.	gene_id "ENSMUSG00000028165.10"; transcript_id "ENSMUST00000029815.8"; exon_number "5"; exon_id "ENSMUSE00000176946.4"; gene_type "protein_coding"; gene_name "Cisd2"; transcript_type "protein_coding"; transcript_name "Cisd2-201"; protein_id "ENSMUSP00000029815.8"; transcript_support_level "1"; mgi_id "MGI:1914256"; tag "basic"; ccdsid "CCDS17856.1"; havana_gene "OTTMUSG00000029490.1"; havana_transcript "OTTMUST00000073072.1";
chr3	HAVANA	CDS	135116772	135116986	.	-	.	gene_id "ENSMUSG00000028165.10"; transcript_id "ENSMUST00000029815.8"; exon_number "6"; exon_id "ENSMUSE00000176946.4"; gene_type "protein_coding"; gene_name "Cisd2"; transcript_type "protein_coding"; transcript_name "Cisd2-201"; protein_id "ENSMUSP00000029815.8"; transcript_support_level "1"; mgi_id "MGI:1914256"; tag "basic"; ccdsid "CCDS17856.1"; havana_gene "OTTMUSG00000029490.1"; havana_transcript "OTTMUST00000073072.1";
chr3	HAVANA	CDS	135114565	135114651	.	-	.	gene_id "ENSMUSG00000028165.10"; transcript_id "ENSMUST00000029815.8"; exon_number "7"; exon_id "4950";
chr3	HAVANA	stop_codon	135114562	135114564	.	-	.	gene_id "ENSMUSG00000028165.10"; transcript_id "ENSMUST00000029815.8"; exon_number "8"; exon_id "4951";
chr3	HAVANA	exon	135112173	135114651	.	-	.	gene_id "ENSMUSG00000028165.10"; transcript_id "ENSMUST00000029815.8"; exon_number "9"; exon_id "ENSMUSE00000341386.9"; gene_type "protein_coding"; gene_name "Cisd2"; transcript_type "protein_coding"; transcript_name "Cisd2-201"; protein_id "ENSMUSP00000029815.8"; transcript_support_level "1"; mgi_id "MGI:1914256"; tag "basic"; ccdsid "CCDS17856.1"; havana_gene "OTTMUSG00000029490.1"; havana_transcript "OTTMUST00000073072.1";
chr3	HAVANA	UTR	135112173	135114564	.	-	.	gene_id "ENSMUSG00000028165.10"; transcript_id "ENSMUST00000029815.8"; exon_number "10"; exon_id "4952";
chr3	HAVANA	transcript	135115773	135129168	.	-	.	gene_id "ENSMUSG00000028165.10"; transcript_id "ENSMUST00000120988.2"; exons "2"; gene_type "protein_coding"; gene_name "Cisd2"; transcript_type "protein_coding"; transcript_name "Cisd2-202"; protein_id "ENSMUSP00000113842.2"; transcript_support_level "1"; mgi_id "MGI:1914256"; tag "basic"; havana_gene "OTTMUSG00000029490.1"; havana_transcript "OTTMUST00000073073.1";
chr3	HAVANA	UTR	135129123	135129168	.	-	.	gene_id "ENSMUSG00000028165.10"; transcript_id "ENSMUST00000120988.2"; exon_number "1"; exon_id "4953";
chr3	HAVANA	start_codon	135129120	135129122	.	-	.	gene_id "ENSMUSG00000028165.10"; transcript_id "ENSMUST00000120988.2"; exon_number "2"; exon_id "chr3.4948";
chr3	HAVANA	exon	135129020	135129168	.	-	.	gene_id "ENSMUSG00000028165.10"; transcript_id "ENSMUST00000120988.2"; exon_number "3"; exon_id "ENSMUSE00000714064.2"; gene_type "protein_coding"; gene_name "Cisd2"; transcript_type "protein_coding"; transcript_name "Cisd2-202"; protein_id "ENSMUSP00000113842.2"; transcript_support_level "1"; mgi_id "MGI:1914256"; tag "basic"; havana_gene "OTTMUSG00000029490.1"; havana_transcript "OTTMUST00000073073.1";
chr3	HAVANA	CDS	135129020	135129122	.	-	.	gene_id "ENSMUSG00000028165.10"; transcript_id "ENSMUST00000120988.2"; exon_number "4"; exon_id "chr3.4949";
chr3	HAVANA	CDS	135116766	135116986	.	-	.	gene_id "ENSMUSG00000028165.10"; transcript_id "ENSMUST00000120988.2"; exon_number "5"; exon_id "4954";
chr3	HAVANA	stop_codon	135116763	135116765	.	-	.	gene_id "ENSMUSG00000028165.10"; transcript_id "ENSMUST00000120988.2"; exon_number "6"; exon_id "4955";
chr3	HAVANA	exon	135115773	135116986	.	-	.	gene_id "ENSMUSG00000028165.10"; transcript_id "ENSMUST00000120988.2"; exon_number "7"; exon_id "ENSMUSE00000713419.2"; gene_type "protein_coding"; gene_name "Cisd2"; transcript_type "protein_coding"; transcript_name "Cisd2-202"; protein_id "ENSMUSP00000113842.2"; transcript_support_level "1"; mgi_id "MGI:1914256"; tag "basic"; havana_gene "OTTMUSG00000029490.1"; havana_transcript "OTTMUST00000073073.1";
chr3	HAVANA	UTR	135115773	135116765	.	-	.	gene_id "ENSMUSG00000028165.10"; transcript_id "ENSMUST00000120988.2"; exon_number "8"; exon_id "4956";
chr3	IsoQuant	gene	135115737	135121949	.	+	.	gene_id "novel_gene_chr3_9054"; transcripts "1";
chr3	IsoQuant	transcript	135115737	135121949	.	+	.	gene_id "novel_gene_chr3_9054"; transcript_id "transcript9053.chr3.nnic"; exons "1";
chr3	IsoQuant	exon	135115737	135121949	.	+	.	gene_id "novel_gene_chr3_9054"; transcript_id "transcript9053.chr3.nnic"; exon_number "1"; exon_id "4957";
chr3	HAVANA	gene	135143910	135173959	.	+	.	gene_id "ENSMUSG00000078578.10"; transcripts "4"; gene_type "protein_coding"; gene_name "Ube2d3"; mgi_id "MGI:1913355"; havana_gene "OTTMUSG00000054825.1";
chr3	HAVANA	transcript	135144241	135172711	.	+	.	gene_id "ENSMUSG00000078578.10"; transcript_id "ENSMUST00000166033.6"; exons "8"; gene_type "protein_coding"; gene_name "Ube2d3"; transcript_type "protein_coding"; transcript_name "Ube2d3-202"; protein_id "ENSMUSP00000130096.2"; transcript_support_level "1"; mgi_id "MGI:1913355"; tag "alternative_5_UTR"; ccdsid "CCDS38644.1"; havana_gene "OTTMUSG00000054825.1"; havana_transcript "OTTMUST00000136016.1";
chr3	HAVANA	UTR	135144241	135144459	.	+	.	gene_id "ENSMUSG00000078578.10"; transcript_id "ENSMUST00000166033.6"; exon_number "1"; exon_id "ENSMUSE00001349499.2"; gene_type "protein_coding"; gene_name "Ube2d3"; transcript_type "protein_coding"; transcript_name "Ube2d3-202"; protein_id "ENSMUSP00000130096.2"; transcript_support_level "1"; mgi_id "MGI:1913355"; tag "alternative_5_UTR"; ccdsid "CCDS38644.1"; havana_gene "OTTMUSG00000054825.1"; havana_transcript "OTTMUST00000136016.1";
chr3	HAVANA	exon	135144241	135144459	.	+	.	gene_id "ENSMUSG00000078578.10"; transcript_id "ENSMUST00000166033.6"; exon_number "2"; exon_id "ENSMUSE00001349499.2"; gene_type "protein_coding"; gene_name "Ube2d3"; transcript_type "protein_coding"; transcript_name "Ube2d3-202"; protein_id "ENSMUSP00000130096.2"; transcript_support_level "1"; mgi_id "MGI:1913355"; tag "alternative_5_UTR"; ccdsid "CCDS38644.1"; havana_gene "OTTMUSG00000054825.1"; havana_transcript "OTTMUST00000136016.1";
chr3	HAVANA	UTR	135145405	135145535	.	+	.	gene_id "ENSMUSG00000078578.10"; transcript_id "ENSMUST00000166033.6"; exon_number "3"; exon_id "4958";
chr3	HAVANA	exon	135145405	135145559	.	+	.	gene_id "ENSMUSG00000078578.10"; transcript_id "ENSMUST00000166033.6"; exon_number "4"; exon_id "ENSMUSE00000669363.2"; gene_type "protein_coding"; gene_name "Ube2d3"; transcript_type "protein_coding"; transcript_name "Ube2d3-202"; protein_id "ENSMUSP00000130096.2"; transcript_support_level "1"; mgi_id "MGI:1913355"; tag "alternative_5_UTR"; ccdsid "CCDS38644.1"; havana_gene "OTTMUSG00000054825.1"; havana_transcript "OTTMUST00000136016.1";
chr3	HAVANA	start_codon	135145536	135145538	.	+	.	gene_id "ENSMUSG00000078578.10"; transcript_id "ENSMUST00000166033.6"; exon_number "5"; exon_id "4959";
chr3	HAVANA	CDS	135145536	135145559	.	+	.	gene_id "ENSMUSG00000078578.10"; transcript_id "ENSMUST00000166033.6"; exon_number "6"; exon_id "4960";
chr3	HAVANA	CDS	135160947	135161010	.	+	.	gene_id "ENSMUSG00000078578.10"; transcript_id "ENSMUST00000166033.6"; exon_number "7"; exon_id "ENSMUSE00001374795.2"; gene_type "protein_coding"; gene_name "Ube2d3"; transcript_type "protein_coding"; transcript_name "Ube2d3-202"; protein_id "ENSMUSP00000130096.2"; transcript_support_level "1"; mgi_id "MGI:1913355"; tag "alternative_5_UTR"; ccdsid "CCDS38644.1"; havana_gene "OTTMUSG00000054825.1"; havana_transcript "OTTMUST00000136016.1";
chr3	HAVANA	exon	135160947	135161010	.	+	.	gene_id "ENSMUSG00000078578.10"; transcript_id "ENSMUST00000166033.6"; exon_number "8"; exon_id "ENSMUSE00001374795.2"; gene_type "protein_coding"; gene_name "Ube2d3"; transcript_type "protein_coding"; transcript_name "Ube2d3-202"; protein_id "ENSMUSP00000130096.2"; transcript_support_level "1"; mgi_id "MGI:1913355"; tag "alternative_5_UTR"; ccdsid "CCDS38644.1"; havana_gene "OTTMUSG00000054825.1"; havana_transcript "OTTMUST00000136016.1";
chr3	HAVANA	CDS	135161107	135161138	.	+	.	gene_id "ENSMUSG00000078578.10"; transcript_id "ENSMUST00000166033.6"; exon_number "9"; exon_id "ENSMUSE00001347492.2"; gene_type "protein_coding"; gene_name "Ube2d3"; transcript_type "protein_coding"; transcript_name "Ube2d3-202"; protein_id "ENSMUSP00000130096.2"; transcript_support_level "1"; mgi_id "MGI:1913355"; tag "alternative_5_UTR"; ccdsid "CCDS38644.1"; havana_gene "OTTMUSG00000054825.1"; havana_transcript "OTTMUST00000136016.1";
chr3	HAVANA	exon	135161107	135161138	.	+	.	gene_id "ENSMUSG00000078578.10"; transcript_id "ENSMUST00000166033.6"; exon_number "10"; exon_id "ENSMUSE00001347492.2"; gene_type "protein_coding"; gene_name "Ube2d3"; transcript_type "protein_coding"; transcript_name "Ube2d3-202"; protein_id "ENSMUSP00000130096.2"; transcript_support_level "1"; mgi_id "MGI:1913355"; tag "alternative_5_UTR"; ccdsid "CCDS38644.1"; havana_gene "OTTMUSG00000054825.1"; havana_transcript "OTTMUST00000136016.1";
chr3	HAVANA	CDS	135164559	135164636	.	+	.	gene_id "ENSMUSG00000078578.10"; transcript_id "ENSMUST00000166033.6"; exon_number "11"; exon_id "ENSMUSE00001353878.2"; gene_type "protein_coding"; gene_name "Ube2d3"; transcript_type "protein_coding"; transcript_name "Ube2d3-202"; protein_id "ENSMUSP00000130096.2"; transcript_support_level "1"; mgi_id "MGI:1913355"; tag "alternative_5_UTR"; ccdsid "CCDS38644.1"; havana_gene "OTTMUSG00000054825.1"; havana_transcript "OTTMUST00000136016.1";
chr3	HAVANA	exon	135164559	135164636	.	+	.	gene_id "ENSMUSG00000078578.10"; transcript_id "ENSMUST00000166033.6"; exon_number "12"; exon_id "ENSMUSE00001353878.2"; gene_type "protein_coding"; gene_name "Ube2d3"; transcript_type "protein_coding"; transcript_name "Ube2d3-202"; protein_id "ENSMUSP00000130096.2"; transcript_support_level "1"; mgi_id "MGI:1913355"; tag "alternative_5_UTR"; ccdsid "CCDS38644.1"; havana_gene "OTTMUSG00000054825.1"; havana_transcript "OTTMUST00000136016.1";
chr3	HAVANA	CDS	135165736	135165841	.	+	.	gene_id "ENSMUSG00000078578.10"; transcript_id "ENSMUST00000166033.6"; exon_number "13"; exon_id "ENSMUSE00000669351.2"; gene_type "protein_coding"; gene_name "Ube2d3"; transcript_type "protein_coding"; transcript_name "Ube2d3-202"; protein_id "ENSMUSP00000130096.2"; transcript_support_level "1"; mgi_id "MGI:1913355"; tag "alternative_5_UTR"; ccdsid "CCDS38644.1"; havana_gene "OTTMUSG00000054825.1"; havana_transcript "OTTMUST00000136016.1";
chr3	HAVANA	exon	135165736	135165841	.	+	.	gene_id "ENSMUSG00000078578.10"; transcript_id "ENSMUST00000166033.6"; exon_number "14"; exon_id "ENSMUSE00000669351.2"; gene_type "protein_coding"; gene_name "Ube2d3"; transcript_type "protein_coding"; transcript_name "Ube2d3-202"; protein_id "ENSMUSP00000130096.2"; transcript_support_level "1"; mgi_id "MGI:1913355"; tag "alternative_5_UTR"; ccdsid "CCDS38644.1"; havana_gene "OTTMUSG00000054825.1"; havana_transcript "OTTMUST00000136016.1";
chr3	HAVANA	CDS	135168711	135168804	.	+	.	gene_id "ENSMUSG00000078578.10"; transcript_id "ENSMUST00000166033.6"; exon_number "15"; exon_id "ENSMUSE00000669350.2"; gene_type "protein_coding"; gene_name "Ube2d3"; transcript_type "protein_coding"; transcript_name "Ube2d3-202"; protein_id "ENSMUSP00000130096.2"; transcript_support_level "1"; mgi_id "MGI:1913355"; tag "alternative_5_UTR"; ccdsid "CCDS38644.1"; havana_gene "OTTMUSG00000054825.1"; havana_transcript "OTTMUST00000136016.1";
chr3	HAVANA	exon	135168711	135168804	.	+	.	gene_id "ENSMUSG00000078578.10"; transcript_id "ENSMUST00000166033.6"; exon_number "16"; exon_id "ENSMUSE00000669350.2"; gene_type "protein_coding"; gene_name "Ube2d3"; transcript_type "protein_coding"; transcript_name "Ube2d3-202"; protein_id "ENSMUSP00000130096.2"; transcript_support_level "1"; mgi_id "MGI:1913355"; tag "alternative_5_UTR"; ccdsid "CCDS38644.1"; havana_gene "OTTMUSG00000054825.1"; havana_transcript "OTTMUST00000136016.1";
chr3	HAVANA	CDS	135170956	135170998	.	+	.	gene_id "ENSMUSG00000078578.10"; transcript_id "ENSMUST00000166033.6"; exon_number "17"; exon_id "ENSMUSE00001357459.2"; gene_type "protein_coding"; gene_name "Ube2d3"; transcript_type "protein_coding"; transcript_name "Ube2d3-202"; protein_id "ENSMUSP00000130096.2"; transcript_support_level "1"; mgi_id "MGI:1913355"; tag "alternative_5_UTR"; ccdsid "CCDS38644.1"; havana_gene "OTTMUSG00000054825.1"; havana_transcript "OTTMUST00000136016.1";
chr3	HAVANA	exon	135170956	135172711	.	+	.	gene_id "ENSMUSG00000078578.10"; transcript_id "ENSMUST00000166033.6"; exon_number "18"; exon_id "ENSMUSE00000906030.3"; gene_type "protein_coding"; gene_name "Ube2d3"; transcript_type "protein_coding"; transcript_name "Ube2d3-202"; protein_id "ENSMUSP00000130096.2"; transcript_support_level "1"; mgi_id "MGI:1913355"; tag "alternative_5_UTR"; ccdsid "CCDS38644.1"; havana_gene "OTTMUSG00000054825.1"; havana_transcript "OTTMUST00000136016.1";
chr3	HAVANA	stop_codon	135170999	135171001	.	+	.	gene_id "ENSMUSG00000078578.10"; transcript_id "ENSMUST00000166033.6"; exon_number "19"; exon_id "4961";
chr3	HAVANA	UTR	135170999	135172711	.	+	.	gene_id "ENSMUSG00000078578.10"; transcript_id "ENSMUST00000166033.6"; exon_number "20"; exon_id "4962";
chr3	HAVANA	transcript	135144326	135173959	.	+	.	gene_id "ENSMUSG00000078578.10"; transcript_id "ENSMUST00000197859.5"; exons "8"; gene_type "protein_coding"; gene_name "Ube2d3"; transcript_type "protein_coding"; transcript_name "Ube2d3-212"; protein_id "ENSMUSP00000143608.2"; transcript_support_level "1"; mgi_id "MGI:1913355"; tag "basic"; ccdsid "CCDS38644.1"; havana_gene "OTTMUSG00000054825.1"; havana_transcript "OTTMUST00000135990.1";
chr3	HAVANA	UTR	135144326	135144625	.	+	.	gene_id "ENSMUSG00000078578.10"; transcript_id "ENSMUST00000197859.5"; exon_number "1"; exon_id "ENSMUSE00001346631.2"; gene_type "protein_coding"; gene_name "Ube2d3"; transcript_type "protein_coding"; transcript_name "Ube2d3-212"; protein_id "ENSMUSP00000143608.2"; transcript_support_level "1"; mgi_id "MGI:1913355"; tag "basic"; ccdsid "CCDS38644.1"; havana_gene "OTTMUSG00000054825.1"; havana_transcript "OTTMUST00000135990.1";
chr3	HAVANA	exon	135144326	135144625	.	+	.	gene_id "ENSMUSG00000078578.10"; transcript_id "ENSMUST00000197859.5"; exon_number "2"; exon_id "ENSMUSE00001346631.2"; gene_type "protein_coding"; gene_name "Ube2d3"; transcript_type "protein_coding"; transcript_name "Ube2d3-212"; protein_id "ENSMUSP00000143608.2"; transcript_support_level "1"; mgi_id "MGI:1913355"; tag "basic"; ccdsid "CCDS38644.1"; havana_gene "OTTMUSG00000054825.1"; havana_transcript "OTTMUST00000135990.1";
chr3	HAVANA	UTR	135145405	135145535	.	+	.	gene_id "ENSMUSG00000078578.10"; transcript_id "ENSMUST00000197859.5"; exon_number "3"; exon_id "chr3.4958";
chr3	HAVANA	exon	135145405	135145559	.	+	.	gene_id "ENSMUSG00000078578.10"; transcript_id "ENSMUST00000197859.5"; exon_number "4"; exon_id "ENSMUSE00000669363.2"; gene_type "protein_coding"; gene_name "Ube2d3"; transcript_type "protein_coding"; transcript_name "Ube2d3-212"; protein_id "ENSMUSP00000143608.2"; transcript_support_level "1"; mgi_id "MGI:1913355"; tag "basic"; ccdsid "CCDS38644.1"; havana_gene "OTTMUSG00000054825.1"; havana_transcript "OTTMUST00000135990.1";
chr3	HAVANA	start_codon	135145536	135145538	.	+	.	gene_id "ENSMUSG00000078578.10"; transcript_id "ENSMUST00000197859.5"; exon_number "5"; exon_id "chr3.4959";
chr3	HAVANA	CDS	135145536	135145559	.	+	.	gene_id "ENSMUSG00000078578.10"; transcript_id "ENSMUST00000197859.5"; exon_number "6"; exon_id "chr3.4960";
chr3	HAVANA	CDS	135160947	135161010	.	+	.	gene_id "ENSMUSG00000078578.10"; transcript_id "ENSMUST00000197859.5"; exon_number "7"; exon_id "ENSMUSE00001374795.2"; gene_type "protein_coding"; gene_name "Ube2d3"; transcript_type "protein_coding"; transcript_name "Ube2d3-212"; protein_id "ENSMUSP00000143608.2"; transcript_support_level "1"; mgi_id "MGI:1913355"; tag "basic"; ccdsid "CCDS38644.1"; havana_gene "OTTMUSG00000054825.1"; havana_transcript "OTTMUST00000135990.1";
chr3	HAVANA	exon	135160947	135161010	.	+	.	gene_id "ENSMUSG00000078578.10"; transcript_id "ENSMUST00000197859.5"; exon_number "8"; exon_id "ENSMUSE00001374795.2"; gene_type "protein_coding"; gene_name "Ube2d3"; transcript_type "protein_coding"; transcript_name "Ube2d3-212"; protein_id "ENSMUSP00000143608.2"; transcript_support_level "1"; mgi_id "MGI:1913355"; tag "basic"; ccdsid "CCDS38644.1"; havana_gene "OTTMUSG00000054825.1"; havana_transcript "OTTMUST00000135990.1";
chr3	HAVANA	CDS	135161107	135161138	.	+	.	gene_id "ENSMUSG00000078578.10"; transcript_id "ENSMUST00000197859.5"; exon_number "9"; exon_id "ENSMUSE00001347492.2"; gene_type "protein_coding"; gene_name "Ube2d3"; transcript_type "protein_coding"; transcript_name "Ube2d3-212"; protein_id "ENSMUSP00000143608.2"; transcript_support_level "1"; mgi_id "MGI:1913355"; tag "basic"; ccdsid "CCDS38644.1"; havana_gene "OTTMUSG00000054825.1"; havana_transcript "OTTMUST00000135990.1";
chr3	HAVANA	exon	135161107	135161138	.	+	.	gene_id "ENSMUSG00000078578.10"; transcript_id "ENSMUST00000197859.5"; exon_number "10"; exon_id "ENSMUSE00001347492.2"; gene_type "protein_coding"; gene_name "Ube2d3"; transcript_type "protein_coding"; transcript_name "Ube2d3-212"; protein_id "ENSMUSP00000143608.2"; transcript_support_level "1"; mgi_id "MGI:1913355"; tag "basic"; ccdsid "CCDS38644.1"; havana_gene "OTTMUSG00000054825.1"; havana_transcript "OTTMUST00000135990.1";
chr3	HAVANA	CDS	135164559	135164636	.	+	.	gene_id "ENSMUSG00000078578.10"; transcript_id "ENSMUST00000197859.5"; exon_number "11"; exon_id "ENSMUSE00001353878.2"; gene_type "protein_coding"; gene_name "Ube2d3"; transcript_type "protein_coding"; transcript_name "Ube2d3-212"; protein_id "ENSMUSP00000143608.2"; transcript_support_level "1"; mgi_id "MGI:1913355"; tag "basic"; ccdsid "CCDS38644.1"; havana_gene "OTTMUSG00000054825.1"; havana_transcript "OTTMUST00000135990.1";
chr3	HAVANA	exon	135164559	135164636	.	+	.	gene_id "ENSMUSG00000078578.10"; transcript_id "ENSMUST00000197859.5"; exon_number "12"; exon_id "ENSMUSE00001353878.2"; gene_type "protein_coding"; gene_name "Ube2d3"; transcript_type "protein_coding"; transcript_name "Ube2d3-212"; protein_id "ENSMUSP00000143608.2"; transcript_support_level "1"; mgi_id "MGI:1913355"; tag "basic"; ccdsid "CCDS38644.1"; havana_gene "OTTMUSG00000054825.1"; havana_transcript "OTTMUST00000135990.1";
chr3	HAVANA	CDS	135165736	135165841	.	+	.	gene_id "ENSMUSG00000078578.10"; transcript_id "ENSMUST00000197859.5"; exon_number "13"; exon_id "ENSMUSE00000669351.2"; gene_type "protein_coding"; gene_name "Ube2d3"; transcript_type "protein_coding"; transcript_name "Ube2d3-212"; protein_id "ENSMUSP00000143608.2"; transcript_support_level "1"; mgi_id "MGI:1913355"; tag "basic"; ccdsid "CCDS38644.1"; havana_gene "OTTMUSG00000054825.1"; havana_transcript "OTTMUST00000135990.1";
chr3	HAVANA	exon	135165736	135165841	.	+	.	gene_id "ENSMUSG00000078578.10"; transcript_id "ENSMUST00000197859.5"; exon_number "14"; exon_id "ENSMUSE00000669351.2"; gene_type "protein_coding"; gene_name "Ube2d3"; transcript_type "protein_coding"; transcript_name "Ube2d3-212"; protein_id "ENSMUSP00000143608.2"; transcript_support_level "1"; mgi_id "MGI:1913355"; tag "basic"; ccdsid "CCDS38644.1"; havana_gene "OTTMUSG00000054825.1"; havana_transcript "OTTMUST00000135990.1";
chr3	HAVANA	CDS	135168711	135168804	.	+	.	gene_id "ENSMUSG00000078578.10"; transcript_id "ENSMUST00000197859.5"; exon_number "15"; exon_id "ENSMUSE00000669350.2"; gene_type "protein_coding"; gene_name "Ube2d3"; transcript_type "protein_coding"; transcript_name "Ube2d3-212"; protein_id "ENSMUSP00000143608.2"; transcript_support_level "1"; mgi_id "MGI:1913355"; tag "basic"; ccdsid "CCDS38644.1"; havana_gene "OTTMUSG00000054825.1"; havana_transcript "OTTMUST00000135990.1";
chr3	HAVANA	exon	135168711	135168804	.	+	.	gene_id "ENSMUSG00000078578.10"; transcript_id "ENSMUST00000197859.5"; exon_number "16"; exon_id "ENSMUSE00000669350.2"; gene_type "protein_coding"; gene_name "Ube2d3"; transcript_type "protein_coding"; transcript_name "Ube2d3-212"; protein_id "ENSMUSP00000143608.2"; transcript_support_level "1"; mgi_id "MGI:1913355"; tag "basic"; ccdsid "CCDS38644.1"; havana_gene "OTTMUSG00000054825.1"; havana_transcript "OTTMUST00000135990.1";
chr3	HAVANA	CDS	135170956	135170998	.	+	.	gene_id "ENSMUSG00000078578.10"; transcript_id "ENSMUST00000197859.5"; exon_number "17"; exon_id "ENSMUSE00001357459.2"; gene_type "protein_coding"; gene_name "Ube2d3"; transcript_type "protein_coding"; transcript_name "Ube2d3-212"; protein_id "ENSMUSP00000143608.2"; transcript_support_level "1"; mgi_id "MGI:1913355"; tag "basic"; ccdsid "CCDS38644.1"; havana_gene "OTTMUSG00000054825.1"; havana_transcript "OTTMUST00000135990.1";
chr3	HAVANA	exon	135170956	135173959	.	+	.	gene_id "ENSMUSG00000078578.10"; transcript_id "ENSMUST00000197859.5"; exon_number "18"; exon_id "ENSMUSE00001357050.2"; gene_type "protein_coding"; gene_name "Ube2d3"; transcript_type "protein_coding"; transcript_name "Ube2d3-212"; protein_id "ENSMUSP00000143608.2"; transcript_support_level "1"; mgi_id "MGI:1913355"; tag "basic"; ccdsid "CCDS38644.1"; havana_gene "OTTMUSG00000054825.1"; havana_transcript "OTTMUST00000135990.1";
chr3	HAVANA	stop_codon	135170999	135171001	.	+	.	gene_id "ENSMUSG00000078578.10"; transcript_id "ENSMUST00000197859.5"; exon_number "19"; exon_id "chr3.4961";
chr3	HAVANA	UTR	135170999	135173959	.	+	.	gene_id "ENSMUSG00000078578.10"; transcript_id "ENSMUST00000197859.5"; exon_number "20"; exon_id "4963";
chr3	HAVANA	transcript	135143995	135171819	.	+	.	gene_id "ENSMUSG00000078578.10"; transcript_id "ENSMUST00000106291.10"; exons "8"; gene_type "protein_coding"; gene_name "Ube2d3"; transcript_type "protein_coding"; transcript_name "Ube2d3-201"; protein_id "ENSMUSP00000101898.4"; transcript_support_level "1"; mgi_id "MGI:1913355"; tag "alternative_5_UTR"; ccdsid "CCDS38644.1"; havana_gene "OTTMUSG00000054825.1"; havana_transcript "OTTMUST00000135989.1";
chr3	HAVANA	UTR	135143995	135144113	.	+	.	gene_id "ENSMUSG00000078578.10"; transcript_id "ENSMUST00000106291.10"; exon_number "1"; exon_id "ENSMUSE00000881726.3"; gene_type "protein_coding"; gene_name "Ube2d3"; transcript_type "protein_coding"; transcript_name "Ube2d3-201"; protein_id "ENSMUSP00000101898.4"; transcript_support_level "1"; mgi_id "MGI:1913355"; tag "alternative_5_UTR"; ccdsid "CCDS38644.1"; havana_gene "OTTMUSG00000054825.1"; havana_transcript "OTTMUST00000135989.1";
chr3	HAVANA	exon	135143995	135144113	.	+	.	gene_id "ENSMUSG00000078578.10"; transcript_id "ENSMUST00000106291.10"; exon_number "2"; exon_id "ENSMUSE00000881726.3"; gene_type "protein_coding"; gene_name "Ube2d3"; transcript_type "protein_coding"; transcript_name "Ube2d3-201"; protein_id "ENSMUSP00000101898.4"; transcript_support_level "1"; mgi_id "MGI:1913355"; tag "alternative_5_UTR"; ccdsid "CCDS38644.1"; havana_gene "OTTMUSG00000054825.1"; havana_transcript "OTTMUST00000135989.1";
chr3	HAVANA	UTR	135145405	135145535	.	+	.	gene_id "ENSMUSG00000078578.10"; transcript_id "ENSMUST00000106291.10"; exon_number "3"; exon_id "chr3.4958";
chr3	HAVANA	exon	135145405	135145559	.	+	.	gene_id "ENSMUSG00000078578.10"; transcript_id "ENSMUST00000106291.10"; exon_number "4"; exon_id "ENSMUSE00000669363.2"; gene_type "protein_coding"; gene_name "Ube2d3"; transcript_type "protein_coding"; transcript_name "Ube2d3-201"; protein_id "ENSMUSP00000101898.4"; transcript_support_level "1"; mgi_id "MGI:1913355"; tag "alternative_5_UTR"; ccdsid "CCDS38644.1"; havana_gene "OTTMUSG00000054825.1"; havana_transcript "OTTMUST00000135989.1";
chr3	HAVANA	start_codon	135145536	135145538	.	+	.	gene_id "ENSMUSG00000078578.10"; transcript_id "ENSMUST00000106291.10"; exon_number "5"; exon_id "chr3.4959";
chr3	HAVANA	CDS	135145536	135145559	.	+	.	gene_id "ENSMUSG00000078578.10"; transcript_id "ENSMUST00000106291.10"; exon_number "6"; exon_id "chr3.4960";
chr3	HAVANA	CDS	135160947	135161010	.	+	.	gene_id "ENSMUSG00000078578.10"; transcript_id "ENSMUST00000106291.10"; exon_number "7"; exon_id "ENSMUSE00001374795.2"; gene_type "protein_coding"; gene_name "Ube2d3"; transcript_type "protein_coding"; transcript_name "Ube2d3-201"; protein_id "ENSMUSP00000101898.4"; transcript_support_level "1"; mgi_id "MGI:1913355"; tag "alternative_5_UTR"; ccdsid "CCDS38644.1"; havana_gene "OTTMUSG00000054825.1"; havana_transcript "OTTMUST00000135989.1";
chr3	HAVANA	exon	135160947	135161010	.	+	.	gene_id "ENSMUSG00000078578.10"; transcript_id "ENSMUST00000106291.10"; exon_number "8"; exon_id "ENSMUSE00001374795.2"; gene_type "protein_coding"; gene_name "Ube2d3"; transcript_type "protein_coding"; transcript_name "Ube2d3-201"; protein_id "ENSMUSP00000101898.4"; transcript_support_level "1"; mgi_id "MGI:1913355"; tag "alternative_5_UTR"; ccdsid "CCDS38644.1"; havana_gene "OTTMUSG00000054825.1"; havana_transcript "OTTMUST00000135989.1";
chr3	HAVANA	CDS	135161107	135161138	.	+	.	gene_id "ENSMUSG00000078578.10"; transcript_id "ENSMUST00000106291.10"; exon_number "9"; exon_id "ENSMUSE00001347492.2"; gene_type "protein_coding"; gene_name "Ube2d3"; transcript_type "protein_coding"; transcript_name "Ube2d3-201"; protein_id "ENSMUSP00000101898.4"; transcript_support_level "1"; mgi_id "MGI:1913355"; tag "alternative_5_UTR"; ccdsid "CCDS38644.1"; havana_gene "OTTMUSG00000054825.1"; havana_transcript "OTTMUST00000135989.1";
chr3	HAVANA	exon	135161107	135161138	.	+	.	gene_id "ENSMUSG00000078578.10"; transcript_id "ENSMUST00000106291.10"; exon_number "10"; exon_id "ENSMUSE00001347492.2"; gene_type "protein_coding"; gene_name "Ube2d3"; transcript_type "protein_coding"; transcript_name "Ube2d3-201"; protein_id "ENSMUSP00000101898.4"; transcript_support_level "1"; mgi_id "MGI:1913355"; tag "alternative_5_UTR"; ccdsid "CCDS38644.1"; havana_gene "OTTMUSG00000054825.1"; havana_transcript "OTTMUST00000135989.1";
chr3	HAVANA	CDS	135164559	135164636	.	+	.	gene_id "ENSMUSG00000078578.10"; transcript_id "ENSMUST00000106291.10"; exon_number "11"; exon_id "ENSMUSE00001353878.2"; gene_type "protein_coding"; gene_name "Ube2d3"; transcript_type "protein_coding"; transcript_name "Ube2d3-201"; protein_id "ENSMUSP00000101898.4"; transcript_support_level "1"; mgi_id "MGI:1913355"; tag "alternative_5_UTR"; ccdsid "CCDS38644.1"; havana_gene "OTTMUSG00000054825.1"; havana_transcript "OTTMUST00000135989.1";
chr3	HAVANA	exon	135164559	135164636	.	+	.	gene_id "ENSMUSG00000078578.10"; transcript_id "ENSMUST00000106291.10"; exon_number "12"; exon_id "ENSMUSE00001353878.2"; gene_type "protein_coding"; gene_name "Ube2d3"; transcript_type "protein_coding"; transcript_name "Ube2d3-201"; protein_id "ENSMUSP00000101898.4"; transcript_support_level "1"; mgi_id "MGI:1913355"; tag "alternative_5_UTR"; ccdsid "CCDS38644.1"; havana_gene "OTTMUSG00000054825.1"; havana_transcript "OTTMUST00000135989.1";
chr3	HAVANA	CDS	135165736	135165841	.	+	.	gene_id "ENSMUSG00000078578.10"; transcript_id "ENSMUST00000106291.10"; exon_number "13"; exon_id "ENSMUSE00000669351.2"; gene_type "protein_coding"; gene_name "Ube2d3"; transcript_type "protein_coding"; transcript_name "Ube2d3-201"; protein_id "ENSMUSP00000101898.4"; transcript_support_level "1"; mgi_id "MGI:1913355"; tag "alternative_5_UTR"; ccdsid "CCDS38644.1"; havana_gene "OTTMUSG00000054825.1"; havana_transcript "OTTMUST00000135989.1";
chr3	HAVANA	exon	135165736	135165841	.	+	.	gene_id "ENSMUSG00000078578.10"; transcript_id "ENSMUST00000106291.10"; exon_number "14"; exon_id "ENSMUSE00000669351.2"; gene_type "protein_coding"; gene_name "Ube2d3"; transcript_type "protein_coding"; transcript_name "Ube2d3-201"; protein_id "ENSMUSP00000101898.4"; transcript_support_level "1"; mgi_id "MGI:1913355"; tag "alternative_5_UTR"; ccdsid "CCDS38644.1"; havana_gene "OTTMUSG00000054825.1"; havana_transcript "OTTMUST00000135989.1";
chr3	HAVANA	CDS	135168711	135168804	.	+	.	gene_id "ENSMUSG00000078578.10"; transcript_id "ENSMUST00000106291.10"; exon_number "15"; exon_id "ENSMUSE00000669350.2"; gene_type "protein_coding"; gene_name "Ube2d3"; transcript_type "protein_coding"; transcript_name "Ube2d3-201"; protein_id "ENSMUSP00000101898.4"; transcript_support_level "1"; mgi_id "MGI:1913355"; tag "alternative_5_UTR"; ccdsid "CCDS38644.1"; havana_gene "OTTMUSG00000054825.1"; havana_transcript "OTTMUST00000135989.1";
chr3	HAVANA	exon	135168711	135168804	.	+	.	gene_id "ENSMUSG00000078578.10"; transcript_id "ENSMUST00000106291.10"; exon_number "16"; exon_id "ENSMUSE00000669350.2"; gene_type "protein_coding"; gene_name "Ube2d3"; transcript_type "protein_coding"; transcript_name "Ube2d3-201"; protein_id "ENSMUSP00000101898.4"; transcript_support_level "1"; mgi_id "MGI:1913355"; tag "alternative_5_UTR"; ccdsid "CCDS38644.1"; havana_gene "OTTMUSG00000054825.1"; havana_transcript "OTTMUST00000135989.1";
chr3	HAVANA	CDS	135170956	135170998	.	+	.	gene_id "ENSMUSG00000078578.10"; transcript_id "ENSMUST00000106291.10"; exon_number "17"; exon_id "ENSMUSE00001357459.2"; gene_type "protein_coding"; gene_name "Ube2d3"; transcript_type "protein_coding"; transcript_name "Ube2d3-201"; protein_id "ENSMUSP00000101898.4"; transcript_support_level "1"; mgi_id "MGI:1913355"; tag "alternative_5_UTR"; ccdsid "CCDS38644.1"; havana_gene "OTTMUSG00000054825.1"; havana_transcript "OTTMUST00000135989.1";
chr3	HAVANA	exon	135170956	135171819	.	+	.	gene_id "ENSMUSG00000078578.10"; transcript_id "ENSMUST00000106291.10"; exon_number "18"; exon_id "ENSMUSE00000469617.4"; gene_type "protein_coding"; gene_name "Ube2d3"; transcript_type "protein_coding"; transcript_name "Ube2d3-201"; protein_id "ENSMUSP00000101898.4"; transcript_support_level "1"; mgi_id "MGI:1913355"; tag "alternative_5_UTR"; ccdsid "CCDS38644.1"; havana_gene "OTTMUSG00000054825.1"; havana_transcript "OTTMUST00000135989.1";
chr3	HAVANA	stop_codon	135170999	135171001	.	+	.	gene_id "ENSMUSG00000078578.10"; transcript_id "ENSMUST00000106291.10"; exon_number "19"; exon_id "chr3.4961";
chr3	HAVANA	UTR	135170999	135171819	.	+	.	gene_id "ENSMUSG00000078578.10"; transcript_id "ENSMUST00000106291.10"; exon_number "20"; exon_id "4964";
chr3	HAVANA	transcript	135144898	135172434	.	+	.	gene_id "ENSMUSG00000078578.10"; transcript_id "ENSMUST00000197539.5"; exons "7"; gene_type "protein_coding"; gene_name "Ube2d3"; transcript_type "protein_coding"; transcript_name "Ube2d3-210"; protein_id "ENSMUSP00000143065.2"; transcript_support_level "1"; mgi_id "MGI:1913355"; tag "alternative_5_UTR"; ccdsid "CCDS38644.1"; havana_gene "OTTMUSG00000054825.1"; havana_transcript "OTTMUST00000136018.1";
chr3	HAVANA	UTR	135144898	135145535	.	+	.	gene_id "ENSMUSG00000078578.10"; transcript_id "ENSMUST00000197539.5"; exon_number "1"; exon_id "4965";
chr3	HAVANA	exon	135144898	135145559	.	+	.	gene_id "ENSMUSG00000078578.10"; transcript_id "ENSMUST00000197539.5"; exon_number "2"; exon_id "ENSMUSE00001350593.2"; gene_type "protein_coding"; gene_name "Ube2d3"; transcript_type "protein_coding"; transcript_name "Ube2d3-210"; protein_id "ENSMUSP00000143065.2"; transcript_support_level "1"; mgi_id "MGI:1913355"; tag "alternative_5_UTR"; ccdsid "CCDS38644.1"; havana_gene "OTTMUSG00000054825.1"; havana_transcript "OTTMUST00000136018.1";
chr3	HAVANA	start_codon	135145536	135145538	.	+	.	gene_id "ENSMUSG00000078578.10"; transcript_id "ENSMUST00000197539.5"; exon_number "3"; exon_id "chr3.4959";
chr3	HAVANA	CDS	135145536	135145559	.	+	.	gene_id "ENSMUSG00000078578.10"; transcript_id "ENSMUST00000197539.5"; exon_number "4"; exon_id "chr3.4960";
chr3	HAVANA	CDS	135160947	135161010	.	+	.	gene_id "ENSMUSG00000078578.10"; transcript_id "ENSMUST00000197539.5"; exon_number "5"; exon_id "ENSMUSE00001374795.2"; gene_type "protein_coding"; gene_name "Ube2d3"; transcript_type "protein_coding"; transcript_name "Ube2d3-210"; protein_id "ENSMUSP00000143065.2"; transcript_support_level "1"; mgi_id "MGI:1913355"; tag "alternative_5_UTR"; ccdsid "CCDS38644.1"; havana_gene "OTTMUSG00000054825.1"; havana_transcript "OTTMUST00000136018.1";
chr3	HAVANA	exon	135160947	135161010	.	+	.	gene_id "ENSMUSG00000078578.10"; transcript_id "ENSMUST00000197539.5"; exon_number "6"; exon_id "ENSMUSE00001374795.2"; gene_type "protein_coding"; gene_name "Ube2d3"; transcript_type "protein_coding"; transcript_name "Ube2d3-210"; protein_id "ENSMUSP00000143065.2"; transcript_support_level "1"; mgi_id "MGI:1913355"; tag "alternative_5_UTR"; ccdsid "CCDS38644.1"; havana_gene "OTTMUSG00000054825.1"; havana_transcript "OTTMUST00000136018.1";
chr3	HAVANA	CDS	135161107	135161138	.	+	.	gene_id "ENSMUSG00000078578.10"; transcript_id "ENSMUST00000197539.5"; exon_number "7"; exon_id "ENSMUSE00001347492.2"; gene_type "protein_coding"; gene_name "Ube2d3"; transcript_type "protein_coding"; transcript_name "Ube2d3-210"; protein_id "ENSMUSP00000143065.2"; transcript_support_level "1"; mgi_id "MGI:1913355"; tag "alternative_5_UTR"; ccdsid "CCDS38644.1"; havana_gene "OTTMUSG00000054825.1"; havana_transcript "OTTMUST00000136018.1";
chr3	HAVANA	exon	135161107	135161138	.	+	.	gene_id "ENSMUSG00000078578.10"; transcript_id "ENSMUST00000197539.5"; exon_number "8"; exon_id "ENSMUSE00001347492.2"; gene_type "protein_coding"; gene_name "Ube2d3"; transcript_type "protein_coding"; transcript_name "Ube2d3-210"; protein_id "ENSMUSP00000143065.2"; transcript_support_level "1"; mgi_id "MGI:1913355"; tag "alternative_5_UTR"; ccdsid "CCDS38644.1"; havana_gene "OTTMUSG00000054825.1"; havana_transcript "OTTMUST00000136018.1";
chr3	HAVANA	CDS	135164559	135164636	.	+	.	gene_id "ENSMUSG00000078578.10"; transcript_id "ENSMUST00000197539.5"; exon_number "9"; exon_id "ENSMUSE00001353878.2"; gene_type "protein_coding"; gene_name "Ube2d3"; transcript_type "protein_coding"; transcript_name "Ube2d3-210"; protein_id "ENSMUSP00000143065.2"; transcript_support_level "1"; mgi_id "MGI:1913355"; tag "alternative_5_UTR"; ccdsid "CCDS38644.1"; havana_gene "OTTMUSG00000054825.1"; havana_transcript "OTTMUST00000136018.1";
chr3	HAVANA	exon	135164559	135164636	.	+	.	gene_id "ENSMUSG00000078578.10"; transcript_id "ENSMUST00000197539.5"; exon_number "10"; exon_id "ENSMUSE00001353878.2"; gene_type "protein_coding"; gene_name "Ube2d3"; transcript_type "protein_coding"; transcript_name "Ube2d3-210"; protein_id "ENSMUSP00000143065.2"; transcript_support_level "1"; mgi_id "MGI:1913355"; tag "alternative_5_UTR"; ccdsid "CCDS38644.1"; havana_gene "OTTMUSG00000054825.1"; havana_transcript "OTTMUST00000136018.1";
chr3	HAVANA	CDS	135165736	135165841	.	+	.	gene_id "ENSMUSG00000078578.10"; transcript_id "ENSMUST00000197539.5"; exon_number "11"; exon_id "ENSMUSE00000669351.2"; gene_type "protein_coding"; gene_name "Ube2d3"; transcript_type "protein_coding"; transcript_name "Ube2d3-210"; protein_id "ENSMUSP00000143065.2"; transcript_support_level "1"; mgi_id "MGI:1913355"; tag "alternative_5_UTR"; ccdsid "CCDS38644.1"; havana_gene "OTTMUSG00000054825.1"; havana_transcript "OTTMUST00000136018.1";
chr3	HAVANA	exon	135165736	135165841	.	+	.	gene_id "ENSMUSG00000078578.10"; transcript_id "ENSMUST00000197539.5"; exon_number "12"; exon_id "ENSMUSE00000669351.2"; gene_type "protein_coding"; gene_name "Ube2d3"; transcript_type "protein_coding"; transcript_name "Ube2d3-210"; protein_id "ENSMUSP00000143065.2"; transcript_support_level "1"; mgi_id "MGI:1913355"; tag "alternative_5_UTR"; ccdsid "CCDS38644.1"; havana_gene "OTTMUSG00000054825.1"; havana_transcript "OTTMUST00000136018.1";
chr3	HAVANA	CDS	135168711	135168804	.	+	.	gene_id "ENSMUSG00000078578.10"; transcript_id "ENSMUST00000197539.5"; exon_number "13"; exon_id "ENSMUSE00000669350.2"; gene_type "protein_coding"; gene_name "Ube2d3"; transcript_type "protein_coding"; transcript_name "Ube2d3-210"; protein_id "ENSMUSP00000143065.2"; transcript_support_level "1"; mgi_id "MGI:1913355"; tag "alternative_5_UTR"; ccdsid "CCDS38644.1"; havana_gene "OTTMUSG00000054825.1"; havana_transcript "OTTMUST00000136018.1";
chr3	HAVANA	exon	135168711	135168804	.	+	.	gene_id "ENSMUSG00000078578.10"; transcript_id "ENSMUST00000197539.5"; exon_number "14"; exon_id "ENSMUSE00000669350.2"; gene_type "protein_coding"; gene_name "Ube2d3"; transcript_type "protein_coding"; transcript_name "Ube2d3-210"; protein_id "ENSMUSP00000143065.2"; transcript_support_level "1"; mgi_id "MGI:1913355"; tag "alternative_5_UTR"; ccdsid "CCDS38644.1"; havana_gene "OTTMUSG00000054825.1"; havana_transcript "OTTMUST00000136018.1";
chr3	HAVANA	CDS	135170956	135170998	.	+	.	gene_id "ENSMUSG00000078578.10"; transcript_id "ENSMUST00000197539.5"; exon_number "15"; exon_id "ENSMUSE00001357459.2"; gene_type "protein_coding"; gene_name "Ube2d3"; transcript_type "protein_coding"; transcript_name "Ube2d3-210"; protein_id "ENSMUSP00000143065.2"; transcript_support_level "1"; mgi_id "MGI:1913355"; tag "alternative_5_UTR"; ccdsid "CCDS38644.1"; havana_gene "OTTMUSG00000054825.1"; havana_transcript "OTTMUST00000136018.1";
chr3	HAVANA	exon	135170956	135172434	.	+	.	gene_id "ENSMUSG00000078578.10"; transcript_id "ENSMUST00000197539.5"; exon_number "16"; exon_id "ENSMUSE00001352564.2"; gene_type "protein_coding"; gene_name "Ube2d3"; transcript_type "protein_coding"; transcript_name "Ube2d3-210"; protein_id "ENSMUSP00000143065.2"; transcript_support_level "1"; mgi_id "MGI:1913355"; tag "alternative_5_UTR"; ccdsid "CCDS38644.1"; havana_gene "OTTMUSG00000054825.1"; havana_transcript "OTTMUST00000136018.1";
chr3	HAVANA	stop_codon	135170999	135171001	.	+	.	gene_id "ENSMUSG00000078578.10"; transcript_id "ENSMUST00000197539.5"; exon_number "17"; exon_id "chr3.4961";
chr3	HAVANA	UTR	135170999	135172434	.	+	.	gene_id "ENSMUSG00000078578.10"; transcript_id "ENSMUST00000197539.5"; exon_number "18"; exon_id "4966";
chr3	HAVANA	gene	135191372	135277165	.	+	.	gene_id "ENSMUSG00000028164.16"; transcripts "2"; gene_type "protein_coding"; gene_name "Manba"; mgi_id "MGI:88175"; tag "overlapping_locus"; havana_gene "OTTMUSG00000030307.1";
chr3	HAVANA	transcript	135191372	135277165	.	+	.	gene_id "ENSMUSG00000028164.16"; transcript_id "ENSMUST00000029814.10"; exons "17"; gene_type "protein_coding"; gene_name "Manba"; transcript_type "protein_coding"; transcript_name "Manba-201"; protein_id "ENSMUSP00000029814.10"; transcript_support_level "1"; mgi_id "MGI:88175"; tag "basic"; ccdsid "CCDS17857.1"; havana_gene "OTTMUSG00000030307.1"; havana_transcript "OTTMUST00000075040.1";
chr3	HAVANA	UTR	135191372	135191441	.	+	.	gene_id "ENSMUSG00000028164.16"; transcript_id "ENSMUST00000029814.10"; exon_number "1"; exon_id "4967";
chr3	HAVANA	exon	135191372	135191618	.	+	.	gene_id "ENSMUSG00000028164.16"; transcript_id "ENSMUST00000029814.10"; exon_number "2"; exon_id "ENSMUSE00000830633.2"; gene_type "protein_coding"; gene_name "Manba"; transcript_type "protein_coding"; transcript_name "Manba-201"; protein_id "ENSMUSP00000029814.10"; transcript_support_level "1"; mgi_id "MGI:88175"; tag "basic"; ccdsid "CCDS17857.1"; havana_gene "OTTMUSG00000030307.1"; havana_transcript "OTTMUST00000075040.1";
chr3	HAVANA	start_codon	135191442	135191444	.	+	.	gene_id "ENSMUSG00000028164.16"; transcript_id "ENSMUST00000029814.10"; exon_number "3"; exon_id "4968";
chr3	HAVANA	CDS	135191442	135191618	.	+	.	gene_id "ENSMUSG00000028164.16"; transcript_id "ENSMUST00000029814.10"; exon_number "4"; exon_id "4969";
chr3	HAVANA	CDS	135212670	135212764	.	+	.	gene_id "ENSMUSG00000028164.16"; transcript_id "ENSMUST00000029814.10"; exon_number "5"; exon_id "ENSMUSE00001276601.2"; gene_type "protein_coding"; gene_name "Manba"; transcript_type "protein_coding"; transcript_name "Manba-201"; protein_id "ENSMUSP00000029814.10"; transcript_support_level "1"; mgi_id "MGI:88175"; tag "basic"; ccdsid "CCDS17857.1"; havana_gene "OTTMUSG00000030307.1"; havana_transcript "OTTMUST00000075040.1";
chr3	HAVANA	exon	135212670	135212764	.	+	.	gene_id "ENSMUSG00000028164.16"; transcript_id "ENSMUST00000029814.10"; exon_number "6"; exon_id "ENSMUSE00001276601.2"; gene_type "protein_coding"; gene_name "Manba"; transcript_type "protein_coding"; transcript_name "Manba-201"; protein_id "ENSMUSP00000029814.10"; transcript_support_level "1"; mgi_id "MGI:88175"; tag "basic"; ccdsid "CCDS17857.1"; havana_gene "OTTMUSG00000030307.1"; havana_transcript "OTTMUST00000075040.1";
chr3	HAVANA	CDS	135216736	135216841	.	+	.	gene_id "ENSMUSG00000028164.16"; transcript_id "ENSMUST00000029814.10"; exon_number "7"; exon_id "ENSMUSE00001295161.2"; gene_type "protein_coding"; gene_name "Manba"; transcript_type "protein_coding"; transcript_name "Manba-201"; protein_id "ENSMUSP00000029814.10"; transcript_support_level "1"; mgi_id "MGI:88175"; tag "basic"; ccdsid "CCDS17857.1"; havana_gene "OTTMUSG00000030307.1"; havana_transcript "OTTMUST00000075040.1";
chr3	HAVANA	exon	135216736	135216841	.	+	.	gene_id "ENSMUSG00000028164.16"; transcript_id "ENSMUST00000029814.10"; exon_number "8"; exon_id "ENSMUSE00001295161.2"; gene_type "protein_coding"; gene_name "Manba"; transcript_type "protein_coding"; transcript_name "Manba-201"; protein_id "ENSMUSP00000029814.10"; transcript_support_level "1"; mgi_id "MGI:88175"; tag "basic"; ccdsid "CCDS17857.1"; havana_gene "OTTMUSG00000030307.1"; havana_transcript "OTTMUST00000075040.1";
chr3	HAVANA	CDS	135217564	135217734	.	+	.	gene_id "ENSMUSG00000028164.16"; transcript_id "ENSMUST00000029814.10"; exon_number "9"; exon_id "ENSMUSE00001234331.2"; gene_type "protein_coding"; gene_name "Manba"; transcript_type "protein_coding"; transcript_name "Manba-201"; protein_id "ENSMUSP00000029814.10"; transcript_support_level "1"; mgi_id "MGI:88175"; tag "basic"; ccdsid "CCDS17857.1"; havana_gene "OTTMUSG00000030307.1"; havana_transcript "OTTMUST00000075040.1";
chr3	HAVANA	exon	135217564	135217734	.	+	.	gene_id "ENSMUSG00000028164.16"; transcript_id "ENSMUST00000029814.10"; exon_number "10"; exon_id "ENSMUSE00001234331.2"; gene_type "protein_coding"; gene_name "Manba"; transcript_type "protein_coding"; transcript_name "Manba-201"; protein_id "ENSMUSP00000029814.10"; transcript_support_level "1"; mgi_id "MGI:88175"; tag "basic"; ccdsid "CCDS17857.1"; havana_gene "OTTMUSG00000030307.1"; havana_transcript "OTTMUST00000075040.1";
chr3	HAVANA	CDS	135223664	135223787	.	+	.	gene_id "ENSMUSG00000028164.16"; transcript_id "ENSMUST00000029814.10"; exon_number "11"; exon_id "ENSMUSE00001305105.2"; gene_type "protein_coding"; gene_name "Manba"; transcript_type "protein_coding"; transcript_name "Manba-201"; protein_id "ENSMUSP00000029814.10"; transcript_support_level "1"; mgi_id "MGI:88175"; tag "basic"; ccdsid "CCDS17857.1"; havana_gene "OTTMUSG00000030307.1"; havana_transcript "OTTMUST00000075040.1";
chr3	HAVANA	exon	135223664	135223787	.	+	.	gene_id "ENSMUSG00000028164.16"; transcript_id "ENSMUST00000029814.10"; exon_number "12"; exon_id "ENSMUSE00001305105.2"; gene_type "protein_coding"; gene_name "Manba"; transcript_type "protein_coding"; transcript_name "Manba-201"; protein_id "ENSMUSP00000029814.10"; transcript_support_level "1"; mgi_id "MGI:88175"; tag "basic"; ccdsid "CCDS17857.1"; havana_gene "OTTMUSG00000030307.1"; havana_transcript "OTTMUST00000075040.1";
chr3	HAVANA	CDS	135228753	135228928	.	+	.	gene_id "ENSMUSG00000028164.16"; transcript_id "ENSMUST00000029814.10"; exon_number "13"; exon_id "ENSMUSE00001285319.2"; gene_type "protein_coding"; gene_name "Manba"; transcript_type "protein_coding"; transcript_name "Manba-201"; protein_id "ENSMUSP00000029814.10"; transcript_support_level "1"; mgi_id "MGI:88175"; tag "basic"; ccdsid "CCDS17857.1"; havana_gene "OTTMUSG00000030307.1"; havana_transcript "OTTMUST00000075040.1";
chr3	HAVANA	exon	135228753	135228928	.	+	.	gene_id "ENSMUSG00000028164.16"; transcript_id "ENSMUST00000029814.10"; exon_number "14"; exon_id "ENSMUSE00001285319.2"; gene_type "protein_coding"; gene_name "Manba"; transcript_type "protein_coding"; transcript_name "Manba-201"; protein_id "ENSMUSP00000029814.10"; transcript_support_level "1"; mgi_id "MGI:88175"; tag "basic"; ccdsid "CCDS17857.1"; havana_gene "OTTMUSG00000030307.1"; havana_transcript "OTTMUST00000075040.1";
chr3	HAVANA	CDS	135230278	135230388	.	+	.	gene_id "ENSMUSG00000028164.16"; transcript_id "ENSMUST00000029814.10"; exon_number "15"; exon_id "ENSMUSE00001297540.2"; gene_type "protein_coding"; gene_name "Manba"; transcript_type "protein_coding"; transcript_name "Manba-201"; protein_id "ENSMUSP00000029814.10"; transcript_support_level "1"; mgi_id "MGI:88175"; tag "basic"; ccdsid "CCDS17857.1"; havana_gene "OTTMUSG00000030307.1"; havana_transcript "OTTMUST00000075040.1";
chr3	HAVANA	exon	135230278	135230388	.	+	.	gene_id "ENSMUSG00000028164.16"; transcript_id "ENSMUST00000029814.10"; exon_number "16"; exon_id "ENSMUSE00001297540.2"; gene_type "protein_coding"; gene_name "Manba"; transcript_type "protein_coding"; transcript_name "Manba-201"; protein_id "ENSMUSP00000029814.10"; transcript_support_level "1"; mgi_id "MGI:88175"; tag "basic"; ccdsid "CCDS17857.1"; havana_gene "OTTMUSG00000030307.1"; havana_transcript "OTTMUST00000075040.1";
chr3	HAVANA	CDS	135248073	135248224	.	+	.	gene_id "ENSMUSG00000028164.16"; transcript_id "ENSMUST00000029814.10"; exon_number "17"; exon_id "ENSMUSE00001238383.2"; gene_type "protein_coding"; gene_name "Manba"; transcript_type "protein_coding"; transcript_name "Manba-201"; protein_id "ENSMUSP00000029814.10"; transcript_support_level "1"; mgi_id "MGI:88175"; tag "basic"; ccdsid "CCDS17857.1"; havana_gene "OTTMUSG00000030307.1"; havana_transcript "OTTMUST00000075040.1";
chr3	HAVANA	exon	135248073	135248224	.	+	.	gene_id "ENSMUSG00000028164.16"; transcript_id "ENSMUST00000029814.10"; exon_number "18"; exon_id "ENSMUSE00001238383.2"; gene_type "protein_coding"; gene_name "Manba"; transcript_type "protein_coding"; transcript_name "Manba-201"; protein_id "ENSMUSP00000029814.10"; transcript_support_level "1"; mgi_id "MGI:88175"; tag "basic"; ccdsid "CCDS17857.1"; havana_gene "OTTMUSG00000030307.1"; havana_transcript "OTTMUST00000075040.1";
chr3	HAVANA	CDS	135250487	135250604	.	+	.	gene_id "ENSMUSG00000028164.16"; transcript_id "ENSMUST00000029814.10"; exon_number "19"; exon_id "ENSMUSE00001219214.2"; gene_type "protein_coding"; gene_name "Manba"; transcript_type "protein_coding"; transcript_name "Manba-201"; protein_id "ENSMUSP00000029814.10"; transcript_support_level "1"; mgi_id "MGI:88175"; tag "basic"; ccdsid "CCDS17857.1"; havana_gene "OTTMUSG00000030307.1"; havana_transcript "OTTMUST00000075040.1";
chr3	HAVANA	exon	135250487	135250604	.	+	.	gene_id "ENSMUSG00000028164.16"; transcript_id "ENSMUST00000029814.10"; exon_number "20"; exon_id "ENSMUSE00001219214.2"; gene_type "protein_coding"; gene_name "Manba"; transcript_type "protein_coding"; transcript_name "Manba-201"; protein_id "ENSMUSP00000029814.10"; transcript_support_level "1"; mgi_id "MGI:88175"; tag "basic"; ccdsid "CCDS17857.1"; havana_gene "OTTMUSG00000030307.1"; havana_transcript "OTTMUST00000075040.1";
chr3	HAVANA	CDS	135253311	135253397	.	+	.	gene_id "ENSMUSG00000028164.16"; transcript_id "ENSMUST00000029814.10"; exon_number "21"; exon_id "ENSMUSE00001258788.2"; gene_type "protein_coding"; gene_name "Manba"; transcript_type "protein_coding"; transcript_name "Manba-201"; protein_id "ENSMUSP00000029814.10"; transcript_support_level "1"; mgi_id "MGI:88175"; tag "basic"; ccdsid "CCDS17857.1"; havana_gene "OTTMUSG00000030307.1"; havana_transcript "OTTMUST00000075040.1";
chr3	HAVANA	exon	135253311	135253397	.	+	.	gene_id "ENSMUSG00000028164.16"; transcript_id "ENSMUST00000029814.10"; exon_number "22"; exon_id "ENSMUSE00001258788.2"; gene_type "protein_coding"; gene_name "Manba"; transcript_type "protein_coding"; transcript_name "Manba-201"; protein_id "ENSMUSP00000029814.10"; transcript_support_level "1"; mgi_id "MGI:88175"; tag "basic"; ccdsid "CCDS17857.1"; havana_gene "OTTMUSG00000030307.1"; havana_transcript "OTTMUST00000075040.1";
chr3	HAVANA	CDS	135254961	135255128	.	+	.	gene_id "ENSMUSG00000028164.16"; transcript_id "ENSMUST00000029814.10"; exon_number "23"; exon_id "ENSMUSE00001281171.2"; gene_type "protein_coding"; gene_name "Manba"; transcript_type "protein_coding"; transcript_name "Manba-201"; protein_id "ENSMUSP00000029814.10"; transcript_support_level "1"; mgi_id "MGI:88175"; tag "basic"; ccdsid "CCDS17857.1"; havana_gene "OTTMUSG00000030307.1"; havana_transcript "OTTMUST00000075040.1";
chr3	HAVANA	exon	135254961	135255128	.	+	.	gene_id "ENSMUSG00000028164.16"; transcript_id "ENSMUST00000029814.10"; exon_number "24"; exon_id "ENSMUSE00001281171.2"; gene_type "protein_coding"; gene_name "Manba"; transcript_type "protein_coding"; transcript_name "Manba-201"; protein_id "ENSMUSP00000029814.10"; transcript_support_level "1"; mgi_id "MGI:88175"; tag "basic"; ccdsid "CCDS17857.1"; havana_gene "OTTMUSG00000030307.1"; havana_transcript "OTTMUST00000075040.1";
chr3	HAVANA	CDS	135256824	135257042	.	+	.	gene_id "ENSMUSG00000028164.16"; transcript_id "ENSMUST00000029814.10"; exon_number "25"; exon_id "ENSMUSE00001261552.2"; gene_type "protein_coding"; gene_name "Manba"; transcript_type "protein_coding"; transcript_name "Manba-201"; protein_id "ENSMUSP00000029814.10"; transcript_support_level "1"; mgi_id "MGI:88175"; tag "basic"; ccdsid "CCDS17857.1"; havana_gene "OTTMUSG00000030307.1"; havana_transcript "OTTMUST00000075040.1";
chr3	HAVANA	exon	135256824	135257042	.	+	.	gene_id "ENSMUSG00000028164.16"; transcript_id "ENSMUST00000029814.10"; exon_number "26"; exon_id "ENSMUSE00001261552.2"; gene_type "protein_coding"; gene_name "Manba"; transcript_type "protein_coding"; transcript_name "Manba-201"; protein_id "ENSMUSP00000029814.10"; transcript_support_level "1"; mgi_id "MGI:88175"; tag "basic"; ccdsid "CCDS17857.1"; havana_gene "OTTMUSG00000030307.1"; havana_transcript "OTTMUST00000075040.1";
chr3	HAVANA	CDS	135260521	135260685	.	+	.	gene_id "ENSMUSG00000028164.16"; transcript_id "ENSMUST00000029814.10"; exon_number "27"; exon_id "ENSMUSE00001238485.2"; gene_type "protein_coding"; gene_name "Manba"; transcript_type "protein_coding"; transcript_name "Manba-201"; protein_id "ENSMUSP00000029814.10"; transcript_support_level "1"; mgi_id "MGI:88175"; tag "basic"; ccdsid "CCDS17857.1"; havana_gene "OTTMUSG00000030307.1"; havana_transcript "OTTMUST00000075040.1";
chr3	HAVANA	exon	135260521	135260685	.	+	.	gene_id "ENSMUSG00000028164.16"; transcript_id "ENSMUST00000029814.10"; exon_number "28"; exon_id "ENSMUSE00001238485.2"; gene_type "protein_coding"; gene_name "Manba"; transcript_type "protein_coding"; transcript_name "Manba-201"; protein_id "ENSMUSP00000029814.10"; transcript_support_level "1"; mgi_id "MGI:88175"; tag "basic"; ccdsid "CCDS17857.1"; havana_gene "OTTMUSG00000030307.1"; havana_transcript "OTTMUST00000075040.1";
chr3	HAVANA	CDS	135268966	135269110	.	+	.	gene_id "ENSMUSG00000028164.16"; transcript_id "ENSMUST00000029814.10"; exon_number "29"; exon_id "ENSMUSE00000414334.4"; gene_type "protein_coding"; gene_name "Manba"; transcript_type "protein_coding"; transcript_name "Manba-201"; protein_id "ENSMUSP00000029814.10"; transcript_support_level "1"; mgi_id "MGI:88175"; tag "basic"; ccdsid "CCDS17857.1"; havana_gene "OTTMUSG00000030307.1"; havana_transcript "OTTMUST00000075040.1";
chr3	HAVANA	exon	135268966	135269110	.	+	.	gene_id "ENSMUSG00000028164.16"; transcript_id "ENSMUST00000029814.10"; exon_number "30"; exon_id "ENSMUSE00000414334.4"; gene_type "protein_coding"; gene_name "Manba"; transcript_type "protein_coding"; transcript_name "Manba-201"; protein_id "ENSMUSP00000029814.10"; transcript_support_level "1"; mgi_id "MGI:88175"; tag "basic"; ccdsid "CCDS17857.1"; havana_gene "OTTMUSG00000030307.1"; havana_transcript "OTTMUST00000075040.1";
chr3	HAVANA	CDS	135272249	135272391	.	+	.	gene_id "ENSMUSG00000028164.16"; transcript_id "ENSMUST00000029814.10"; exon_number "31"; exon_id "ENSMUSE00001264600.2"; gene_type "protein_coding"; gene_name "Manba"; transcript_type "protein_coding"; transcript_name "Manba-201"; protein_id "ENSMUSP00000029814.10"; transcript_support_level "1"; mgi_id "MGI:88175"; tag "basic"; ccdsid "CCDS17857.1"; havana_gene "OTTMUSG00000030307.1"; havana_transcript "OTTMUST00000075040.1";
chr3	HAVANA	exon	135272249	135272391	.	+	.	gene_id "ENSMUSG00000028164.16"; transcript_id "ENSMUST00000029814.10"; exon_number "32"; exon_id "ENSMUSE00001264600.2"; gene_type "protein_coding"; gene_name "Manba"; transcript_type "protein_coding"; transcript_name "Manba-201"; protein_id "ENSMUSP00000029814.10"; transcript_support_level "1"; mgi_id "MGI:88175"; tag "basic"; ccdsid "CCDS17857.1"; havana_gene "OTTMUSG00000030307.1"; havana_transcript "OTTMUST00000075040.1";
chr3	HAVANA	CDS	135273225	135273482	.	+	.	gene_id "ENSMUSG00000028164.16"; transcript_id "ENSMUST00000029814.10"; exon_number "33"; exon_id "ENSMUSE00000242177.3"; gene_type "protein_coding"; gene_name "Manba"; transcript_type "protein_coding"; transcript_name "Manba-201"; protein_id "ENSMUSP00000029814.10"; transcript_support_level "1"; mgi_id "MGI:88175"; tag "basic"; ccdsid "CCDS17857.1"; havana_gene "OTTMUSG00000030307.1"; havana_transcript "OTTMUST00000075040.1";
chr3	HAVANA	exon	135273225	135273482	.	+	.	gene_id "ENSMUSG00000028164.16"; transcript_id "ENSMUST00000029814.10"; exon_number "34"; exon_id "ENSMUSE00000242177.3"; gene_type "protein_coding"; gene_name "Manba"; transcript_type "protein_coding"; transcript_name "Manba-201"; protein_id "ENSMUSP00000029814.10"; transcript_support_level "1"; mgi_id "MGI:88175"; tag "basic"; ccdsid "CCDS17857.1"; havana_gene "OTTMUSG00000030307.1"; havana_transcript "OTTMUST00000075040.1";
chr3	HAVANA	CDS	135275976	135276197	.	+	.	gene_id "ENSMUSG00000028164.16"; transcript_id "ENSMUST00000029814.10"; exon_number "35"; exon_id "4970";
chr3	HAVANA	exon	135275976	135277165	.	+	.	gene_id "ENSMUSG00000028164.16"; transcript_id "ENSMUST00000029814.10"; exon_number "36"; exon_id "ENSMUSE00000414715.9"; gene_type "protein_coding"; gene_name "Manba"; transcript_type "protein_coding"; transcript_name "Manba-201"; protein_id "ENSMUSP00000029814.10"; transcript_support_level "1"; mgi_id "MGI:88175"; tag "basic"; ccdsid "CCDS17857.1"; havana_gene "OTTMUSG00000030307.1"; havana_transcript "OTTMUST00000075040.1";
chr3	HAVANA	stop_codon	135276198	135276200	.	+	.	gene_id "ENSMUSG00000028164.16"; transcript_id "ENSMUST00000029814.10"; exon_number "37"; exon_id "4971";
chr3	HAVANA	UTR	135276198	135277165	.	+	.	gene_id "ENSMUSG00000028164.16"; transcript_id "ENSMUST00000029814.10"; exon_number "38"; exon_id "4972";
chr3	HAVANA	transcript	135191386	135218590	.	+	.	gene_id "ENSMUSG00000028164.16"; transcript_id "ENSMUST00000144654.2"; exons "3"; gene_type "protein_coding"; gene_name "Manba"; transcript_type "retained_intron"; transcript_name "Manba-209"; transcript_support_level "1"; mgi_id "MGI:88175"; havana_gene "OTTMUSG00000030307.1"; havana_transcript "OTTMUST00000075042.1";
chr3	HAVANA	exon	135191386	135191618	.	+	.	gene_id "ENSMUSG00000028164.16"; transcript_id "ENSMUST00000144654.2"; exon_number "1"; exon_id "ENSMUSE00000812600.2"; gene_type "protein_coding"; gene_name "Manba"; transcript_type "retained_intron"; transcript_name "Manba-209"; transcript_support_level "1"; mgi_id "MGI:88175"; havana_gene "OTTMUSG00000030307.1"; havana_transcript "OTTMUST00000075042.1";
chr3	HAVANA	exon	135212670	135212764	.	+	.	gene_id "ENSMUSG00000028164.16"; transcript_id "ENSMUST00000144654.2"; exon_number "2"; exon_id "ENSMUSE00001276601.2"; gene_type "protein_coding"; gene_name "Manba"; transcript_type "retained_intron"; transcript_name "Manba-209"; transcript_support_level "1"; mgi_id "MGI:88175"; havana_gene "OTTMUSG00000030307.1"; havana_transcript "OTTMUST00000075042.1";
chr3	HAVANA	exon	135216736	135218590	.	+	.	gene_id "ENSMUSG00000028164.16"; transcript_id "ENSMUST00000144654.2"; exon_number "3"; exon_id "ENSMUSE00000829249.2"; gene_type "protein_coding"; gene_name "Manba"; transcript_type "retained_intron"; transcript_name "Manba-209"; transcript_support_level "1"; mgi_id "MGI:88175"; havana_gene "OTTMUSG00000030307.1"; havana_transcript "OTTMUST00000075042.1";
chr3	HAVANA	gene	135290416	135397762	.	-	.	gene_id "ENSMUSG00000028163.18"; transcripts "7"; gene_type "protein_coding"; gene_name "Nfkb1"; mgi_id "MGI:97312"; havana_gene "OTTMUSG00000016668.1";
chr3	IsoQuant	transcript	135290418	135397324	.	-	.	gene_id "ENSMUSG00000028163.18"; transcript_id "transcript9064.chr3.nic"; exons "24";
chr3	IsoQuant	exon	135396884	135397324	.	-	.	gene_id "ENSMUSG00000028163.18"; transcript_id "transcript9064.chr3.nic"; exon_number "1"; exon_id "4973";
chr3	IsoQuant	exon	135375031	135375100	.	-	.	gene_id "ENSMUSG00000028163.18"; transcript_id "transcript9064.chr3.nic"; exon_number "2"; exon_id "ENSMUSE00000669322.2";
chr3	IsoQuant	exon	135373514	135373553	.	-	.	gene_id "ENSMUSG00000028163.18"; transcript_id "transcript9064.chr3.nic"; exon_number "3"; exon_id "ENSMUSE00001283735.2";
chr3	IsoQuant	exon	135368676	135368754	.	-	.	gene_id "ENSMUSG00000028163.18"; transcript_id "transcript9064.chr3.nic"; exon_number "4"; exon_id "ENSMUSE00001310441.2";
chr3	IsoQuant	exon	135364789	135364826	.	-	.	gene_id "ENSMUSG00000028163.18"; transcript_id "transcript9064.chr3.nic"; exon_number "5"; exon_id "ENSMUSE00001253251.2";
chr3	IsoQuant	exon	135361261	135361359	.	-	.	gene_id "ENSMUSG00000028163.18"; transcript_id "transcript9064.chr3.nic"; exon_number "6"; exon_id "ENSMUSE00001216615.2";
chr3	IsoQuant	exon	135332356	135332504	.	-	.	gene_id "ENSMUSG00000028163.18"; transcript_id "transcript9064.chr3.nic"; exon_number "7"; exon_id "ENSMUSE00001272598.2";
chr3	IsoQuant	exon	135324565	135324728	.	-	.	gene_id "ENSMUSG00000028163.18"; transcript_id "transcript9064.chr3.nic"; exon_number "8"; exon_id "ENSMUSE00001244121.2";
chr3	IsoQuant	exon	135321033	135321191	.	-	.	gene_id "ENSMUSG00000028163.18"; transcript_id "transcript9064.chr3.nic"; exon_number "9"; exon_id "ENSMUSE00001236168.2";
chr3	IsoQuant	exon	135319668	135319772	.	-	.	gene_id "ENSMUSG00000028163.18"; transcript_id "transcript9064.chr3.nic"; exon_number "10"; exon_id "ENSMUSE00001209251.2";
chr3	IsoQuant	exon	135319412	135319503	.	-	.	gene_id "ENSMUSG00000028163.18"; transcript_id "transcript9064.chr3.nic"; exon_number "11"; exon_id "ENSMUSE00001231406.2";
chr3	IsoQuant	exon	135318175	135318313	.	-	.	gene_id "ENSMUSG00000028163.18"; transcript_id "transcript9064.chr3.nic"; exon_number "12"; exon_id "ENSMUSE00001355670.2";
chr3	IsoQuant	exon	135313913	135314056	.	-	.	gene_id "ENSMUSG00000028163.18"; transcript_id "transcript9064.chr3.nic"; exon_number "13"; exon_id "ENSMUSE00001350423.2";
chr3	IsoQuant	exon	135312333	135312422	.	-	.	gene_id "ENSMUSG00000028163.18"; transcript_id "transcript9064.chr3.nic"; exon_number "14"; exon_id "ENSMUSE00001229728.2";
chr3	IsoQuant	exon	135310818	135311006	.	-	.	gene_id "ENSMUSG00000028163.18"; transcript_id "transcript9064.chr3.nic"; exon_number "15"; exon_id "ENSMUSE00001266640.2";
chr3	IsoQuant	exon	135309471	135309612	.	-	.	gene_id "ENSMUSG00000028163.18"; transcript_id "transcript9064.chr3.nic"; exon_number "16"; exon_id "ENSMUSE00001300904.2";
chr3	IsoQuant	exon	135307187	135307301	.	-	.	gene_id "ENSMUSG00000028163.18"; transcript_id "transcript9064.chr3.nic"; exon_number "17"; exon_id "ENSMUSE00001216397.2";
chr3	IsoQuant	exon	135300626	135300827	.	-	.	gene_id "ENSMUSG00000028163.18"; transcript_id "transcript9064.chr3.nic"; exon_number "18"; exon_id "ENSMUSE00001268470.2";
chr3	IsoQuant	exon	135299970	135300139	.	-	.	gene_id "ENSMUSG00000028163.18"; transcript_id "transcript9064.chr3.nic"; exon_number "19"; exon_id "ENSMUSE00001307621.2";
chr3	IsoQuant	exon	135299592	135299694	.	-	.	gene_id "ENSMUSG00000028163.18"; transcript_id "transcript9064.chr3.nic"; exon_number "20"; exon_id "ENSMUSE00001312412.2";
chr3	IsoQuant	exon	135297315	135297439	.	-	.	gene_id "ENSMUSG00000028163.18"; transcript_id "transcript9064.chr3.nic"; exon_number "21"; exon_id "ENSMUSE00001233186.2";
chr3	IsoQuant	exon	135296541	135296607	.	-	.	gene_id "ENSMUSG00000028163.18"; transcript_id "transcript9064.chr3.nic"; exon_number "22"; exon_id "ENSMUSE00001273530.2";
chr3	IsoQuant	exon	135296077	135296249	.	-	.	gene_id "ENSMUSG00000028163.18"; transcript_id "transcript9064.chr3.nic"; exon_number "23"; exon_id "ENSMUSE00001287065.2";
chr3	IsoQuant	exon	135290418	135291276	.	-	.	gene_id "ENSMUSG00000028163.18"; transcript_id "transcript9064.chr3.nic"; exon_number "24"; exon_id "ENSMUSE00000669304.2";
chr3	IsoQuant	transcript	135317769	135397304	.	-	.	gene_id "ENSMUSG00000028163.18"; transcript_id "transcript9069.chr3.nic"; exons "10";
chr3	IsoQuant	exon	135396884	135397304	.	-	.	gene_id "ENSMUSG00000028163.18"; transcript_id "transcript9069.chr3.nic"; exon_number "1"; exon_id "4974";
chr3	IsoQuant	exon	135375031	135375100	.	-	.	gene_id "ENSMUSG00000028163.18"; transcript_id "transcript9069.chr3.nic"; exon_number "2"; exon_id "ENSMUSE00000669322.2";
chr3	IsoQuant	exon	135373514	135373553	.	-	.	gene_id "ENSMUSG00000028163.18"; transcript_id "transcript9069.chr3.nic"; exon_number "3"; exon_id "ENSMUSE00001283735.2";
chr3	IsoQuant	exon	135368676	135368754	.	-	.	gene_id "ENSMUSG00000028163.18"; transcript_id "transcript9069.chr3.nic"; exon_number "4"; exon_id "ENSMUSE00001310441.2";
chr3	IsoQuant	exon	135364789	135364826	.	-	.	gene_id "ENSMUSG00000028163.18"; transcript_id "transcript9069.chr3.nic"; exon_number "5"; exon_id "ENSMUSE00001253251.2";
chr3	IsoQuant	exon	135361261	135361359	.	-	.	gene_id "ENSMUSG00000028163.18"; transcript_id "transcript9069.chr3.nic"; exon_number "6"; exon_id "ENSMUSE00001216615.2";
chr3	IsoQuant	exon	135332356	135332504	.	-	.	gene_id "ENSMUSG00000028163.18"; transcript_id "transcript9069.chr3.nic"; exon_number "7"; exon_id "ENSMUSE00001272598.2";
chr3	IsoQuant	exon	135324565	135324728	.	-	.	gene_id "ENSMUSG00000028163.18"; transcript_id "transcript9069.chr3.nic"; exon_number "8"; exon_id "ENSMUSE00001244121.2";
chr3	IsoQuant	exon	135321033	135321191	.	-	.	gene_id "ENSMUSG00000028163.18"; transcript_id "transcript9069.chr3.nic"; exon_number "9"; exon_id "ENSMUSE00001236168.2";
chr3	IsoQuant	exon	135317769	135319772	.	-	.	gene_id "ENSMUSG00000028163.18"; transcript_id "transcript9069.chr3.nic"; exon_number "10"; exon_id "4975";
chr3	IsoQuant	transcript	135330952	135397277	.	-	.	gene_id "ENSMUSG00000028163.18"; transcript_id "transcript9070.chr3.nic"; exons "7";
chr3	IsoQuant	exon	135396884	135397277	.	-	.	gene_id "ENSMUSG00000028163.18"; transcript_id "transcript9070.chr3.nic"; exon_number "1"; exon_id "4976";
chr3	IsoQuant	exon	135375031	135375100	.	-	.	gene_id "ENSMUSG00000028163.18"; transcript_id "transcript9070.chr3.nic"; exon_number "2"; exon_id "ENSMUSE00000669322.2";
chr3	IsoQuant	exon	135373514	135373553	.	-	.	gene_id "ENSMUSG00000028163.18"; transcript_id "transcript9070.chr3.nic"; exon_number "3"; exon_id "ENSMUSE00001283735.2";
chr3	IsoQuant	exon	135368676	135368754	.	-	.	gene_id "ENSMUSG00000028163.18"; transcript_id "transcript9070.chr3.nic"; exon_number "4"; exon_id "ENSMUSE00001310441.2";
chr3	IsoQuant	exon	135364789	135364826	.	-	.	gene_id "ENSMUSG00000028163.18"; transcript_id "transcript9070.chr3.nic"; exon_number "5"; exon_id "ENSMUSE00001253251.2";
chr3	IsoQuant	exon	135361261	135361359	.	-	.	gene_id "ENSMUSG00000028163.18"; transcript_id "transcript9070.chr3.nic"; exon_number "6"; exon_id "ENSMUSE00001216615.2";
chr3	IsoQuant	exon	135330952	135332504	.	-	.	gene_id "ENSMUSG00000028163.18"; transcript_id "transcript9070.chr3.nic"; exon_number "7"; exon_id "4977";
chr3	IsoQuant	transcript	135358783	135397152	.	-	.	gene_id "ENSMUSG00000028163.18"; transcript_id "transcript9071.chr3.nic"; exons "6";
chr3	IsoQuant	exon	135396884	135397152	.	-	.	gene_id "ENSMUSG00000028163.18"; transcript_id "transcript9071.chr3.nic"; exon_number "1"; exon_id "4978";
chr3	IsoQuant	exon	135375031	135375100	.	-	.	gene_id "ENSMUSG00000028163.18"; transcript_id "transcript9071.chr3.nic"; exon_number "2"; exon_id "ENSMUSE00000669322.2";
chr3	IsoQuant	exon	135373514	135373553	.	-	.	gene_id "ENSMUSG00000028163.18"; transcript_id "transcript9071.chr3.nic"; exon_number "3"; exon_id "ENSMUSE00001283735.2";
chr3	IsoQuant	exon	135368676	135368754	.	-	.	gene_id "ENSMUSG00000028163.18"; transcript_id "transcript9071.chr3.nic"; exon_number "4"; exon_id "ENSMUSE00001310441.2";
chr3	IsoQuant	exon	135364789	135364826	.	-	.	gene_id "ENSMUSG00000028163.18"; transcript_id "transcript9071.chr3.nic"; exon_number "5"; exon_id "ENSMUSE00001253251.2";
chr3	IsoQuant	exon	135358783	135361359	.	-	.	gene_id "ENSMUSG00000028163.18"; transcript_id "transcript9071.chr3.nic"; exon_number "6"; exon_id "4979";
chr3	IsoQuant	transcript	135370511	135397762	.	-	.	gene_id "ENSMUSG00000028163.18"; transcript_id "transcript9073.chr3.nic"; exons "3";
chr3	IsoQuant	exon	135396884	135397762	.	-	.	gene_id "ENSMUSG00000028163.18"; transcript_id "transcript9073.chr3.nic"; exon_number "1"; exon_id "4980";
chr3	IsoQuant	exon	135375031	135375100	.	-	.	gene_id "ENSMUSG00000028163.18"; transcript_id "transcript9073.chr3.nic"; exon_number "2"; exon_id "ENSMUSE00000669322.2";
chr3	IsoQuant	exon	135370511	135373553	.	-	.	gene_id "ENSMUSG00000028163.18"; transcript_id "transcript9073.chr3.nic"; exon_number "3"; exon_id "4981";
chr3	HAVANA	transcript	135290416	135397307	.	-	.	gene_id "ENSMUSG00000028163.18"; transcript_id "ENSMUST00000029812.14"; exons "25"; gene_type "protein_coding"; gene_name "Nfkb1"; transcript_type "protein_coding"; transcript_name "Nfkb1-201"; protein_id "ENSMUSP00000029812.8"; transcript_support_level "1"; mgi_id "MGI:97312"; tag "basic"; ccdsid "CCDS17858.1"; havana_gene "OTTMUSG00000016668.1"; havana_transcript "OTTMUST00000040338.1";
chr3	HAVANA	exon	135396884	135397307	.	-	.	gene_id "ENSMUSG00000028163.18"; transcript_id "ENSMUST00000029812.14"; exon_number "1"; exon_id "ENSMUSE00000799561.2"; gene_type "protein_coding"; gene_name "Nfkb1"; transcript_type "protein_coding"; transcript_name "Nfkb1-201"; protein_id "ENSMUSP00000029812.8"; transcript_support_level "1"; mgi_id "MGI:97312"; tag "basic"; ccdsid "CCDS17858.1"; havana_gene "OTTMUSG00000016668.1"; havana_transcript "OTTMUST00000040338.1";
chr3	HAVANA	UTR	135396884	135397307	.	-	.	gene_id "ENSMUSG00000028163.18"; transcript_id "ENSMUST00000029812.14"; exon_number "2"; exon_id "ENSMUSE00000799561.2"; gene_type "protein_coding"; gene_name "Nfkb1"; transcript_type "protein_coding"; transcript_name "Nfkb1-201"; protein_id "ENSMUSP00000029812.8"; transcript_support_level "1"; mgi_id "MGI:97312"; tag "basic"; ccdsid "CCDS17858.1"; havana_gene "OTTMUSG00000016668.1"; havana_transcript "OTTMUST00000040338.1";
chr3	HAVANA	exon	135375031	135375100	.	-	.	gene_id "ENSMUSG00000028163.18"; transcript_id "ENSMUST00000029812.14"; exon_number "3"; exon_id "ENSMUSE00000669322.2"; gene_type "protein_coding"; gene_name "Nfkb1"; transcript_type "protein_coding"; transcript_name "Nfkb1-201"; protein_id "ENSMUSP00000029812.8"; transcript_support_level "1"; mgi_id "MGI:97312"; tag "basic"; ccdsid "CCDS17858.1"; havana_gene "OTTMUSG00000016668.1"; havana_transcript "OTTMUST00000040338.1";
chr3	HAVANA	UTR	135375031	135375100	.	-	.	gene_id "ENSMUSG00000028163.18"; transcript_id "ENSMUST00000029812.14"; exon_number "4"; exon_id "ENSMUSE00000669322.2"; gene_type "protein_coding"; gene_name "Nfkb1"; transcript_type "protein_coding"; transcript_name "Nfkb1-201"; protein_id "ENSMUSP00000029812.8"; transcript_support_level "1"; mgi_id "MGI:97312"; tag "basic"; ccdsid "CCDS17858.1"; havana_gene "OTTMUSG00000016668.1"; havana_transcript "OTTMUST00000040338.1";
chr3	HAVANA	UTR	135373547	135373553	.	-	.	gene_id "ENSMUSG00000028163.18"; transcript_id "ENSMUST00000029812.14"; exon_number "5"; exon_id "4982";
chr3	HAVANA	start_codon	135373544	135373546	.	-	.	gene_id "ENSMUSG00000028163.18"; transcript_id "ENSMUST00000029812.14"; exon_number "6"; exon_id "4983";
chr3	HAVANA	exon	135373514	135373553	.	-	.	gene_id "ENSMUSG00000028163.18"; transcript_id "ENSMUST00000029812.14"; exon_number "7"; exon_id "ENSMUSE00001283735.2"; gene_type "protein_coding"; gene_name "Nfkb1"; transcript_type "protein_coding"; transcript_name "Nfkb1-201"; protein_id "ENSMUSP00000029812.8"; transcript_support_level "1"; mgi_id "MGI:97312"; tag "basic"; ccdsid "CCDS17858.1"; havana_gene "OTTMUSG00000016668.1"; havana_transcript "OTTMUST00000040338.1";
chr3	HAVANA	CDS	135373514	135373546	.	-	.	gene_id "ENSMUSG00000028163.18"; transcript_id "ENSMUST00000029812.14"; exon_number "8"; exon_id "4984";
chr3	HAVANA	exon	135368676	135368754	.	-	.	gene_id "ENSMUSG00000028163.18"; transcript_id "ENSMUST00000029812.14"; exon_number "9"; exon_id "ENSMUSE00001310441.2"; gene_type "protein_coding"; gene_name "Nfkb1"; transcript_type "protein_coding"; transcript_name "Nfkb1-201"; protein_id "ENSMUSP00000029812.8"; transcript_support_level "1"; mgi_id "MGI:97312"; tag "basic"; ccdsid "CCDS17858.1"; havana_gene "OTTMUSG00000016668.1"; havana_transcript "OTTMUST00000040338.1";
chr3	HAVANA	CDS	135368676	135368754	.	-	.	gene_id "ENSMUSG00000028163.18"; transcript_id "ENSMUST00000029812.14"; exon_number "10"; exon_id "ENSMUSE00001310441.2"; gene_type "protein_coding"; gene_name "Nfkb1"; transcript_type "protein_coding"; transcript_name "Nfkb1-201"; protein_id "ENSMUSP00000029812.8"; transcript_support_level "1"; mgi_id "MGI:97312"; tag "basic"; ccdsid "CCDS17858.1"; havana_gene "OTTMUSG00000016668.1"; havana_transcript "OTTMUST00000040338.1";
chr3	HAVANA	exon	135364789	135364826	.	-	.	gene_id "ENSMUSG00000028163.18"; transcript_id "ENSMUST00000029812.14"; exon_number "11"; exon_id "ENSMUSE00001253251.2"; gene_type "protein_coding"; gene_name "Nfkb1"; transcript_type "protein_coding"; transcript_name "Nfkb1-201"; protein_id "ENSMUSP00000029812.8"; transcript_support_level "1"; mgi_id "MGI:97312"; tag "basic"; ccdsid "CCDS17858.1"; havana_gene "OTTMUSG00000016668.1"; havana_transcript "OTTMUST00000040338.1";
chr3	HAVANA	CDS	135364789	135364826	.	-	.	gene_id "ENSMUSG00000028163.18"; transcript_id "ENSMUST00000029812.14"; exon_number "12"; exon_id "ENSMUSE00001253251.2"; gene_type "protein_coding"; gene_name "Nfkb1"; transcript_type "protein_coding"; transcript_name "Nfkb1-201"; protein_id "ENSMUSP00000029812.8"; transcript_support_level "1"; mgi_id "MGI:97312"; tag "basic"; ccdsid "CCDS17858.1"; havana_gene "OTTMUSG00000016668.1"; havana_transcript "OTTMUST00000040338.1";
chr3	HAVANA	exon	135361261	135361359	.	-	.	gene_id "ENSMUSG00000028163.18"; transcript_id "ENSMUST00000029812.14"; exon_number "13"; exon_id "ENSMUSE00001216615.2"; gene_type "protein_coding"; gene_name "Nfkb1"; transcript_type "protein_coding"; transcript_name "Nfkb1-201"; protein_id "ENSMUSP00000029812.8"; transcript_support_level "1"; mgi_id "MGI:97312"; tag "basic"; ccdsid "CCDS17858.1"; havana_gene "OTTMUSG00000016668.1"; havana_transcript "OTTMUST00000040338.1";
chr3	HAVANA	CDS	135361261	135361359	.	-	.	gene_id "ENSMUSG00000028163.18"; transcript_id "ENSMUST00000029812.14"; exon_number "14"; exon_id "ENSMUSE00001216615.2"; gene_type "protein_coding"; gene_name "Nfkb1"; transcript_type "protein_coding"; transcript_name "Nfkb1-201"; protein_id "ENSMUSP00000029812.8"; transcript_support_level "1"; mgi_id "MGI:97312"; tag "basic"; ccdsid "CCDS17858.1"; havana_gene "OTTMUSG00000016668.1"; havana_transcript "OTTMUST00000040338.1";
chr3	HAVANA	exon	135332356	135332504	.	-	.	gene_id "ENSMUSG00000028163.18"; transcript_id "ENSMUST00000029812.14"; exon_number "15"; exon_id "ENSMUSE00001272598.2"; gene_type "protein_coding"; gene_name "Nfkb1"; transcript_type "protein_coding"; transcript_name "Nfkb1-201"; protein_id "ENSMUSP00000029812.8"; transcript_support_level "1"; mgi_id "MGI:97312"; tag "basic"; ccdsid "CCDS17858.1"; havana_gene "OTTMUSG00000016668.1"; havana_transcript "OTTMUST00000040338.1";
chr3	HAVANA	CDS	135332356	135332504	.	-	.	gene_id "ENSMUSG00000028163.18"; transcript_id "ENSMUST00000029812.14"; exon_number "16"; exon_id "ENSMUSE00001272598.2"; gene_type "protein_coding"; gene_name "Nfkb1"; transcript_type "protein_coding"; transcript_name "Nfkb1-201"; protein_id "ENSMUSP00000029812.8"; transcript_support_level "1"; mgi_id "MGI:97312"; tag "basic"; ccdsid "CCDS17858.1"; havana_gene "OTTMUSG00000016668.1"; havana_transcript "OTTMUST00000040338.1";
chr3	HAVANA	exon	135324565	135324728	.	-	.	gene_id "ENSMUSG00000028163.18"; transcript_id "ENSMUST00000029812.14"; exon_number "17"; exon_id "ENSMUSE00001244121.2"; gene_type "protein_coding"; gene_name "Nfkb1"; transcript_type "protein_coding"; transcript_name "Nfkb1-201"; protein_id "ENSMUSP00000029812.8"; transcript_support_level "1"; mgi_id "MGI:97312"; tag "basic"; ccdsid "CCDS17858.1"; havana_gene "OTTMUSG00000016668.1"; havana_transcript "OTTMUST00000040338.1";
chr3	HAVANA	CDS	135324565	135324728	.	-	.	gene_id "ENSMUSG00000028163.18"; transcript_id "ENSMUST00000029812.14"; exon_number "18"; exon_id "ENSMUSE00001244121.2"; gene_type "protein_coding"; gene_name "Nfkb1"; transcript_type "protein_coding"; transcript_name "Nfkb1-201"; protein_id "ENSMUSP00000029812.8"; transcript_support_level "1"; mgi_id "MGI:97312"; tag "basic"; ccdsid "CCDS17858.1"; havana_gene "OTTMUSG00000016668.1"; havana_transcript "OTTMUST00000040338.1";
chr3	HAVANA	exon	135321033	135321191	.	-	.	gene_id "ENSMUSG00000028163.18"; transcript_id "ENSMUST00000029812.14"; exon_number "19"; exon_id "ENSMUSE00001236168.2"; gene_type "protein_coding"; gene_name "Nfkb1"; transcript_type "protein_coding"; transcript_name "Nfkb1-201"; protein_id "ENSMUSP00000029812.8"; transcript_support_level "1"; mgi_id "MGI:97312"; tag "basic"; ccdsid "CCDS17858.1"; havana_gene "OTTMUSG00000016668.1"; havana_transcript "OTTMUST00000040338.1";
chr3	HAVANA	CDS	135321033	135321191	.	-	.	gene_id "ENSMUSG00000028163.18"; transcript_id "ENSMUST00000029812.14"; exon_number "20"; exon_id "ENSMUSE00001236168.2"; gene_type "protein_coding"; gene_name "Nfkb1"; transcript_type "protein_coding"; transcript_name "Nfkb1-201"; protein_id "ENSMUSP00000029812.8"; transcript_support_level "1"; mgi_id "MGI:97312"; tag "basic"; ccdsid "CCDS17858.1"; havana_gene "OTTMUSG00000016668.1"; havana_transcript "OTTMUST00000040338.1";
chr3	HAVANA	exon	135319668	135319772	.	-	.	gene_id "ENSMUSG00000028163.18"; transcript_id "ENSMUST00000029812.14"; exon_number "21"; exon_id "ENSMUSE00001209251.2"; gene_type "protein_coding"; gene_name "Nfkb1"; transcript_type "protein_coding"; transcript_name "Nfkb1-201"; protein_id "ENSMUSP00000029812.8"; transcript_support_level "1"; mgi_id "MGI:97312"; tag "basic"; ccdsid "CCDS17858.1"; havana_gene "OTTMUSG00000016668.1"; havana_transcript "OTTMUST00000040338.1";
chr3	HAVANA	CDS	135319668	135319772	.	-	.	gene_id "ENSMUSG00000028163.18"; transcript_id "ENSMUST00000029812.14"; exon_number "22"; exon_id "ENSMUSE00001209251.2"; gene_type "protein_coding"; gene_name "Nfkb1"; transcript_type "protein_coding"; transcript_name "Nfkb1-201"; protein_id "ENSMUSP00000029812.8"; transcript_support_level "1"; mgi_id "MGI:97312"; tag "basic"; ccdsid "CCDS17858.1"; havana_gene "OTTMUSG00000016668.1"; havana_transcript "OTTMUST00000040338.1";
chr3	HAVANA	exon	135319412	135319503	.	-	.	gene_id "ENSMUSG00000028163.18"; transcript_id "ENSMUST00000029812.14"; exon_number "23"; exon_id "ENSMUSE00001231406.2"; gene_type "protein_coding"; gene_name "Nfkb1"; transcript_type "protein_coding"; transcript_name "Nfkb1-201"; protein_id "ENSMUSP00000029812.8"; transcript_support_level "1"; mgi_id "MGI:97312"; tag "basic"; ccdsid "CCDS17858.1"; havana_gene "OTTMUSG00000016668.1"; havana_transcript "OTTMUST00000040338.1";
chr3	HAVANA	CDS	135319412	135319503	.	-	.	gene_id "ENSMUSG00000028163.18"; transcript_id "ENSMUST00000029812.14"; exon_number "24"; exon_id "ENSMUSE00001231406.2"; gene_type "protein_coding"; gene_name "Nfkb1"; transcript_type "protein_coding"; transcript_name "Nfkb1-201"; protein_id "ENSMUSP00000029812.8"; transcript_support_level "1"; mgi_id "MGI:97312"; tag "basic"; ccdsid "CCDS17858.1"; havana_gene "OTTMUSG00000016668.1"; havana_transcript "OTTMUST00000040338.1";
chr3	HAVANA	exon	135318175	135318313	.	-	.	gene_id "ENSMUSG00000028163.18"; transcript_id "ENSMUST00000029812.14"; exon_number "25"; exon_id "ENSMUSE00001355670.2"; gene_type "protein_coding"; gene_name "Nfkb1"; transcript_type "protein_coding"; transcript_name "Nfkb1-201"; protein_id "ENSMUSP00000029812.8"; transcript_support_level "1"; mgi_id "MGI:97312"; tag "basic"; ccdsid "CCDS17858.1"; havana_gene "OTTMUSG00000016668.1"; havana_transcript "OTTMUST00000040338.1";
chr3	HAVANA	CDS	135318175	135318313	.	-	.	gene_id "ENSMUSG00000028163.18"; transcript_id "ENSMUST00000029812.14"; exon_number "26"; exon_id "ENSMUSE00001355670.2"; gene_type "protein_coding"; gene_name "Nfkb1"; transcript_type "protein_coding"; transcript_name "Nfkb1-201"; protein_id "ENSMUSP00000029812.8"; transcript_support_level "1"; mgi_id "MGI:97312"; tag "basic"; ccdsid "CCDS17858.1"; havana_gene "OTTMUSG00000016668.1"; havana_transcript "OTTMUST00000040338.1";
chr3	HAVANA	exon	135313913	135314056	.	-	.	gene_id "ENSMUSG00000028163.18"; transcript_id "ENSMUST00000029812.14"; exon_number "27"; exon_id "ENSMUSE00001350423.2"; gene_type "protein_coding"; gene_name "Nfkb1"; transcript_type "protein_coding"; transcript_name "Nfkb1-201"; protein_id "ENSMUSP00000029812.8"; transcript_support_level "1"; mgi_id "MGI:97312"; tag "basic"; ccdsid "CCDS17858.1"; havana_gene "OTTMUSG00000016668.1"; havana_transcript "OTTMUST00000040338.1";
chr3	HAVANA	CDS	135313913	135314056	.	-	.	gene_id "ENSMUSG00000028163.18"; transcript_id "ENSMUST00000029812.14"; exon_number "28"; exon_id "ENSMUSE00001350423.2"; gene_type "protein_coding"; gene_name "Nfkb1"; transcript_type "protein_coding"; transcript_name "Nfkb1-201"; protein_id "ENSMUSP00000029812.8"; transcript_support_level "1"; mgi_id "MGI:97312"; tag "basic"; ccdsid "CCDS17858.1"; havana_gene "OTTMUSG00000016668.1"; havana_transcript "OTTMUST00000040338.1";
chr3	HAVANA	exon	135312333	135312422	.	-	.	gene_id "ENSMUSG00000028163.18"; transcript_id "ENSMUST00000029812.14"; exon_number "29"; exon_id "ENSMUSE00001229728.2"; gene_type "protein_coding"; gene_name "Nfkb1"; transcript_type "protein_coding"; transcript_name "Nfkb1-201"; protein_id "ENSMUSP00000029812.8"; transcript_support_level "1"; mgi_id "MGI:97312"; tag "basic"; ccdsid "CCDS17858.1"; havana_gene "OTTMUSG00000016668.1"; havana_transcript "OTTMUST00000040338.1";
chr3	HAVANA	CDS	135312333	135312422	.	-	.	gene_id "ENSMUSG00000028163.18"; transcript_id "ENSMUST00000029812.14"; exon_number "30"; exon_id "ENSMUSE00001229728.2"; gene_type "protein_coding"; gene_name "Nfkb1"; transcript_type "protein_coding"; transcript_name "Nfkb1-201"; protein_id "ENSMUSP00000029812.8"; transcript_support_level "1"; mgi_id "MGI:97312"; tag "basic"; ccdsid "CCDS17858.1"; havana_gene "OTTMUSG00000016668.1"; havana_transcript "OTTMUST00000040338.1";
chr3	HAVANA	exon	135310818	135311006	.	-	.	gene_id "ENSMUSG00000028163.18"; transcript_id "ENSMUST00000029812.14"; exon_number "31"; exon_id "ENSMUSE00001266640.2"; gene_type "protein_coding"; gene_name "Nfkb1"; transcript_type "protein_coding"; transcript_name "Nfkb1-201"; protein_id "ENSMUSP00000029812.8"; transcript_support_level "1"; mgi_id "MGI:97312"; tag "basic"; ccdsid "CCDS17858.1"; havana_gene "OTTMUSG00000016668.1"; havana_transcript "OTTMUST00000040338.1";
chr3	HAVANA	CDS	135310818	135311006	.	-	.	gene_id "ENSMUSG00000028163.18"; transcript_id "ENSMUST00000029812.14"; exon_number "32"; exon_id "ENSMUSE00001266640.2"; gene_type "protein_coding"; gene_name "Nfkb1"; transcript_type "protein_coding"; transcript_name "Nfkb1-201"; protein_id "ENSMUSP00000029812.8"; transcript_support_level "1"; mgi_id "MGI:97312"; tag "basic"; ccdsid "CCDS17858.1"; havana_gene "OTTMUSG00000016668.1"; havana_transcript "OTTMUST00000040338.1";
chr3	HAVANA	exon	135309471	135309612	.	-	.	gene_id "ENSMUSG00000028163.18"; transcript_id "ENSMUST00000029812.14"; exon_number "33"; exon_id "ENSMUSE00001300904.2"; gene_type "protein_coding"; gene_name "Nfkb1"; transcript_type "protein_coding"; transcript_name "Nfkb1-201"; protein_id "ENSMUSP00000029812.8"; transcript_support_level "1"; mgi_id "MGI:97312"; tag "basic"; ccdsid "CCDS17858.1"; havana_gene "OTTMUSG00000016668.1"; havana_transcript "OTTMUST00000040338.1";
chr3	HAVANA	CDS	135309471	135309612	.	-	.	gene_id "ENSMUSG00000028163.18"; transcript_id "ENSMUST00000029812.14"; exon_number "34"; exon_id "ENSMUSE00001300904.2"; gene_type "protein_coding"; gene_name "Nfkb1"; transcript_type "protein_coding"; transcript_name "Nfkb1-201"; protein_id "ENSMUSP00000029812.8"; transcript_support_level "1"; mgi_id "MGI:97312"; tag "basic"; ccdsid "CCDS17858.1"; havana_gene "OTTMUSG00000016668.1"; havana_transcript "OTTMUST00000040338.1";
chr3	HAVANA	exon	135307187	135307301	.	-	.	gene_id "ENSMUSG00000028163.18"; transcript_id "ENSMUST00000029812.14"; exon_number "35"; exon_id "ENSMUSE00001216397.2"; gene_type "protein_coding"; gene_name "Nfkb1"; transcript_type "protein_coding"; transcript_name "Nfkb1-201"; protein_id "ENSMUSP00000029812.8"; transcript_support_level "1"; mgi_id "MGI:97312"; tag "basic"; ccdsid "CCDS17858.1"; havana_gene "OTTMUSG00000016668.1"; havana_transcript "OTTMUST00000040338.1";
chr3	HAVANA	CDS	135307187	135307301	.	-	.	gene_id "ENSMUSG00000028163.18"; transcript_id "ENSMUST00000029812.14"; exon_number "36"; exon_id "ENSMUSE00001216397.2"; gene_type "protein_coding"; gene_name "Nfkb1"; transcript_type "protein_coding"; transcript_name "Nfkb1-201"; protein_id "ENSMUSP00000029812.8"; transcript_support_level "1"; mgi_id "MGI:97312"; tag "basic"; ccdsid "CCDS17858.1"; havana_gene "OTTMUSG00000016668.1"; havana_transcript "OTTMUST00000040338.1";
chr3	HAVANA	exon	135300626	135300827	.	-	.	gene_id "ENSMUSG00000028163.18"; transcript_id "ENSMUST00000029812.14"; exon_number "37"; exon_id "ENSMUSE00001268470.2"; gene_type "protein_coding"; gene_name "Nfkb1"; transcript_type "protein_coding"; transcript_name "Nfkb1-201"; protein_id "ENSMUSP00000029812.8"; transcript_support_level "1"; mgi_id "MGI:97312"; tag "basic"; ccdsid "CCDS17858.1"; havana_gene "OTTMUSG00000016668.1"; havana_transcript "OTTMUST00000040338.1";
chr3	HAVANA	CDS	135300626	135300827	.	-	.	gene_id "ENSMUSG00000028163.18"; transcript_id "ENSMUST00000029812.14"; exon_number "38"; exon_id "ENSMUSE00001268470.2"; gene_type "protein_coding"; gene_name "Nfkb1"; transcript_type "protein_coding"; transcript_name "Nfkb1-201"; protein_id "ENSMUSP00000029812.8"; transcript_support_level "1"; mgi_id "MGI:97312"; tag "basic"; ccdsid "CCDS17858.1"; havana_gene "OTTMUSG00000016668.1"; havana_transcript "OTTMUST00000040338.1";
chr3	HAVANA	exon	135299970	135300139	.	-	.	gene_id "ENSMUSG00000028163.18"; transcript_id "ENSMUST00000029812.14"; exon_number "39"; exon_id "ENSMUSE00001307621.2"; gene_type "protein_coding"; gene_name "Nfkb1"; transcript_type "protein_coding"; transcript_name "Nfkb1-201"; protein_id "ENSMUSP00000029812.8"; transcript_support_level "1"; mgi_id "MGI:97312"; tag "basic"; ccdsid "CCDS17858.1"; havana_gene "OTTMUSG00000016668.1"; havana_transcript "OTTMUST00000040338.1";
chr3	HAVANA	CDS	135299970	135300139	.	-	.	gene_id "ENSMUSG00000028163.18"; transcript_id "ENSMUST00000029812.14"; exon_number "40"; exon_id "ENSMUSE00001307621.2"; gene_type "protein_coding"; gene_name "Nfkb1"; transcript_type "protein_coding"; transcript_name "Nfkb1-201"; protein_id "ENSMUSP00000029812.8"; transcript_support_level "1"; mgi_id "MGI:97312"; tag "basic"; ccdsid "CCDS17858.1"; havana_gene "OTTMUSG00000016668.1"; havana_transcript "OTTMUST00000040338.1";
chr3	HAVANA	exon	135299592	135299694	.	-	.	gene_id "ENSMUSG00000028163.18"; transcript_id "ENSMUST00000029812.14"; exon_number "41"; exon_id "ENSMUSE00001312412.2"; gene_type "protein_coding"; gene_name "Nfkb1"; transcript_type "protein_coding"; transcript_name "Nfkb1-201"; protein_id "ENSMUSP00000029812.8"; transcript_support_level "1"; mgi_id "MGI:97312"; tag "basic"; ccdsid "CCDS17858.1"; havana_gene "OTTMUSG00000016668.1"; havana_transcript "OTTMUST00000040338.1";
chr3	HAVANA	CDS	135299592	135299694	.	-	.	gene_id "ENSMUSG00000028163.18"; transcript_id "ENSMUST00000029812.14"; exon_number "42"; exon_id "ENSMUSE00001312412.2"; gene_type "protein_coding"; gene_name "Nfkb1"; transcript_type "protein_coding"; transcript_name "Nfkb1-201"; protein_id "ENSMUSP00000029812.8"; transcript_support_level "1"; mgi_id "MGI:97312"; tag "basic"; ccdsid "CCDS17858.1"; havana_gene "OTTMUSG00000016668.1"; havana_transcript "OTTMUST00000040338.1";
chr3	HAVANA	exon	135297315	135297439	.	-	.	gene_id "ENSMUSG00000028163.18"; transcript_id "ENSMUST00000029812.14"; exon_number "43"; exon_id "ENSMUSE00001233186.2"; gene_type "protein_coding"; gene_name "Nfkb1"; transcript_type "protein_coding"; transcript_name "Nfkb1-201"; protein_id "ENSMUSP00000029812.8"; transcript_support_level "1"; mgi_id "MGI:97312"; tag "basic"; ccdsid "CCDS17858.1"; havana_gene "OTTMUSG00000016668.1"; havana_transcript "OTTMUST00000040338.1";
chr3	HAVANA	CDS	135297315	135297439	.	-	.	gene_id "ENSMUSG00000028163.18"; transcript_id "ENSMUST00000029812.14"; exon_number "44"; exon_id "ENSMUSE00001233186.2"; gene_type "protein_coding"; gene_name "Nfkb1"; transcript_type "protein_coding"; transcript_name "Nfkb1-201"; protein_id "ENSMUSP00000029812.8"; transcript_support_level "1"; mgi_id "MGI:97312"; tag "basic"; ccdsid "CCDS17858.1"; havana_gene "OTTMUSG00000016668.1"; havana_transcript "OTTMUST00000040338.1";
chr3	HAVANA	exon	135296541	135296607	.	-	.	gene_id "ENSMUSG00000028163.18"; transcript_id "ENSMUST00000029812.14"; exon_number "45"; exon_id "ENSMUSE00001273530.2"; gene_type "protein_coding"; gene_name "Nfkb1"; transcript_type "protein_coding"; transcript_name "Nfkb1-201"; protein_id "ENSMUSP00000029812.8"; transcript_support_level "1"; mgi_id "MGI:97312"; tag "basic"; ccdsid "CCDS17858.1"; havana_gene "OTTMUSG00000016668.1"; havana_transcript "OTTMUST00000040338.1";
chr3	HAVANA	CDS	135296541	135296607	.	-	.	gene_id "ENSMUSG00000028163.18"; transcript_id "ENSMUST00000029812.14"; exon_number "46"; exon_id "ENSMUSE00001273530.2"; gene_type "protein_coding"; gene_name "Nfkb1"; transcript_type "protein_coding"; transcript_name "Nfkb1-201"; protein_id "ENSMUSP00000029812.8"; transcript_support_level "1"; mgi_id "MGI:97312"; tag "basic"; ccdsid "CCDS17858.1"; havana_gene "OTTMUSG00000016668.1"; havana_transcript "OTTMUST00000040338.1";
chr3	HAVANA	exon	135296077	135296249	.	-	.	gene_id "ENSMUSG00000028163.18"; transcript_id "ENSMUST00000029812.14"; exon_number "47"; exon_id "ENSMUSE00001287065.2"; gene_type "protein_coding"; gene_name "Nfkb1"; transcript_type "protein_coding"; transcript_name "Nfkb1-201"; protein_id "ENSMUSP00000029812.8"; transcript_support_level "1"; mgi_id "MGI:97312"; tag "basic"; ccdsid "CCDS17858.1"; havana_gene "OTTMUSG00000016668.1"; havana_transcript "OTTMUST00000040338.1";
chr3	HAVANA	CDS	135296077	135296249	.	-	.	gene_id "ENSMUSG00000028163.18"; transcript_id "ENSMUST00000029812.14"; exon_number "48"; exon_id "ENSMUSE00001287065.2"; gene_type "protein_coding"; gene_name "Nfkb1"; transcript_type "protein_coding"; transcript_name "Nfkb1-201"; protein_id "ENSMUSP00000029812.8"; transcript_support_level "1"; mgi_id "MGI:97312"; tag "basic"; ccdsid "CCDS17858.1"; havana_gene "OTTMUSG00000016668.1"; havana_transcript "OTTMUST00000040338.1";
chr3	HAVANA	exon	135295088	135295265	.	-	.	gene_id "ENSMUSG00000028163.18"; transcript_id "ENSMUST00000029812.14"; exon_number "49"; exon_id "ENSMUSE00001251252.2"; gene_type "protein_coding"; gene_name "Nfkb1"; transcript_type "protein_coding"; transcript_name "Nfkb1-201"; protein_id "ENSMUSP00000029812.8"; transcript_support_level "1"; mgi_id "MGI:97312"; tag "basic"; ccdsid "CCDS17858.1"; havana_gene "OTTMUSG00000016668.1"; havana_transcript "OTTMUST00000040338.1";
chr3	HAVANA	CDS	135295088	135295265	.	-	.	gene_id "ENSMUSG00000028163.18"; transcript_id "ENSMUST00000029812.14"; exon_number "50"; exon_id "ENSMUSE00001251252.2"; gene_type "protein_coding"; gene_name "Nfkb1"; transcript_type "protein_coding"; transcript_name "Nfkb1-201"; protein_id "ENSMUSP00000029812.8"; transcript_support_level "1"; mgi_id "MGI:97312"; tag "basic"; ccdsid "CCDS17858.1"; havana_gene "OTTMUSG00000016668.1"; havana_transcript "OTTMUST00000040338.1";
chr3	HAVANA	CDS	135291119	135291276	.	-	.	gene_id "ENSMUSG00000028163.18"; transcript_id "ENSMUST00000029812.14"; exon_number "51"; exon_id "4985";
chr3	HAVANA	stop_codon	135291116	135291118	.	-	.	gene_id "ENSMUSG00000028163.18"; transcript_id "ENSMUST00000029812.14"; exon_number "52"; exon_id "4986";
chr3	HAVANA	exon	135290416	135291276	.	-	.	gene_id "ENSMUSG00000028163.18"; transcript_id "ENSMUST00000029812.14"; exon_number "53"; exon_id "ENSMUSE00000332259.8"; gene_type "protein_coding"; gene_name "Nfkb1"; transcript_type "protein_coding"; transcript_name "Nfkb1-201"; protein_id "ENSMUSP00000029812.8"; transcript_support_level "1"; mgi_id "MGI:97312"; tag "basic"; ccdsid "CCDS17858.1"; havana_gene "OTTMUSG00000016668.1"; havana_transcript "OTTMUST00000040338.1";
chr3	HAVANA	UTR	135290416	135291118	.	-	.	gene_id "ENSMUSG00000028163.18"; transcript_id "ENSMUST00000029812.14"; exon_number "54"; exon_id "4987";
chr3	HAVANA	transcript	135290418	135314031	.	-	.	gene_id "ENSMUSG00000028163.18"; transcript_id "ENSMUST00000132668.8"; exons "12"; gene_type "protein_coding"; gene_name "Nfkb1"; transcript_type "protein_coding"; transcript_name "Nfkb1-203"; protein_id "ENSMUSP00000114798.2"; transcript_support_level "5"; mgi_id "MGI:97312"; tag "mRNA_start_NF"; havana_gene "OTTMUSG00000016668.1"; havana_transcript "OTTMUST00000040342.1";
chr3	HAVANA	exon	135313913	135314031	.	-	.	gene_id "ENSMUSG00000028163.18"; transcript_id "ENSMUST00000132668.8"; exon_number "1"; exon_id "ENSMUSE00000766756.2"; gene_type "protein_coding"; gene_name "Nfkb1"; transcript_type "protein_coding"; transcript_name "Nfkb1-203"; protein_id "ENSMUSP00000114798.2"; transcript_support_level "5"; mgi_id "MGI:97312"; tag "mRNA_start_NF"; havana_gene "OTTMUSG00000016668.1"; havana_transcript "OTTMUST00000040342.1";
chr3	HAVANA	CDS	135313913	135314031	.	-	.	gene_id "ENSMUSG00000028163.18"; transcript_id "ENSMUST00000132668.8"; exon_number "2"; exon_id "ENSMUSE00000766756.2"; gene_type "protein_coding"; gene_name "Nfkb1"; transcript_type "protein_coding"; transcript_name "Nfkb1-203"; protein_id "ENSMUSP00000114798.2"; transcript_support_level "5"; mgi_id "MGI:97312"; tag "mRNA_start_NF"; havana_gene "OTTMUSG00000016668.1"; havana_transcript "OTTMUST00000040342.1";
chr3	HAVANA	exon	135312333	135312422	.	-	.	gene_id "ENSMUSG00000028163.18"; transcript_id "ENSMUST00000132668.8"; exon_number "3"; exon_id "ENSMUSE00001229728.2"; gene_type "protein_coding"; gene_name "Nfkb1"; transcript_type "protein_coding"; transcript_name "Nfkb1-203"; protein_id "ENSMUSP00000114798.2"; transcript_support_level "5"; mgi_id "MGI:97312"; tag "mRNA_start_NF"; havana_gene "OTTMUSG00000016668.1"; havana_transcript "OTTMUST00000040342.1";
chr3	HAVANA	CDS	135312333	135312422	.	-	.	gene_id "ENSMUSG00000028163.18"; transcript_id "ENSMUST00000132668.8"; exon_number "4"; exon_id "ENSMUSE00001229728.2"; gene_type "protein_coding"; gene_name "Nfkb1"; transcript_type "protein_coding"; transcript_name "Nfkb1-203"; protein_id "ENSMUSP00000114798.2"; transcript_support_level "5"; mgi_id "MGI:97312"; tag "mRNA_start_NF"; havana_gene "OTTMUSG00000016668.1"; havana_transcript "OTTMUST00000040342.1";
chr3	HAVANA	exon	135310818	135311006	.	-	.	gene_id "ENSMUSG00000028163.18"; transcript_id "ENSMUST00000132668.8"; exon_number "5"; exon_id "ENSMUSE00001266640.2"; gene_type "protein_coding"; gene_name "Nfkb1"; transcript_type "protein_coding"; transcript_name "Nfkb1-203"; protein_id "ENSMUSP00000114798.2"; transcript_support_level "5"; mgi_id "MGI:97312"; tag "mRNA_start_NF"; havana_gene "OTTMUSG00000016668.1"; havana_transcript "OTTMUST00000040342.1";
chr3	HAVANA	CDS	135310818	135311006	.	-	.	gene_id "ENSMUSG00000028163.18"; transcript_id "ENSMUST00000132668.8"; exon_number "6"; exon_id "ENSMUSE00001266640.2"; gene_type "protein_coding"; gene_name "Nfkb1"; transcript_type "protein_coding"; transcript_name "Nfkb1-203"; protein_id "ENSMUSP00000114798.2"; transcript_support_level "5"; mgi_id "MGI:97312"; tag "mRNA_start_NF"; havana_gene "OTTMUSG00000016668.1"; havana_transcript "OTTMUST00000040342.1";
chr3	HAVANA	exon	135309471	135309612	.	-	.	gene_id "ENSMUSG00000028163.18"; transcript_id "ENSMUST00000132668.8"; exon_number "7"; exon_id "ENSMUSE00001300904.2"; gene_type "protein_coding"; gene_name "Nfkb1"; transcript_type "protein_coding"; transcript_name "Nfkb1-203"; protein_id "ENSMUSP00000114798.2"; transcript_support_level "5"; mgi_id "MGI:97312"; tag "mRNA_start_NF"; havana_gene "OTTMUSG00000016668.1"; havana_transcript "OTTMUST00000040342.1";
chr3	HAVANA	CDS	135309471	135309612	.	-	.	gene_id "ENSMUSG00000028163.18"; transcript_id "ENSMUST00000132668.8"; exon_number "8"; exon_id "ENSMUSE00001300904.2"; gene_type "protein_coding"; gene_name "Nfkb1"; transcript_type "protein_coding"; transcript_name "Nfkb1-203"; protein_id "ENSMUSP00000114798.2"; transcript_support_level "5"; mgi_id "MGI:97312"; tag "mRNA_start_NF"; havana_gene "OTTMUSG00000016668.1"; havana_transcript "OTTMUST00000040342.1";
chr3	HAVANA	exon	135307187	135307301	.	-	.	gene_id "ENSMUSG00000028163.18"; transcript_id "ENSMUST00000132668.8"; exon_number "9"; exon_id "ENSMUSE00001216397.2"; gene_type "protein_coding"; gene_name "Nfkb1"; transcript_type "protein_coding"; transcript_name "Nfkb1-203"; protein_id "ENSMUSP00000114798.2"; transcript_support_level "5"; mgi_id "MGI:97312"; tag "mRNA_start_NF"; havana_gene "OTTMUSG00000016668.1"; havana_transcript "OTTMUST00000040342.1";
chr3	HAVANA	CDS	135307187	135307301	.	-	.	gene_id "ENSMUSG00000028163.18"; transcript_id "ENSMUST00000132668.8"; exon_number "10"; exon_id "ENSMUSE00001216397.2"; gene_type "protein_coding"; gene_name "Nfkb1"; transcript_type "protein_coding"; transcript_name "Nfkb1-203"; protein_id "ENSMUSP00000114798.2"; transcript_support_level "5"; mgi_id "MGI:97312"; tag "mRNA_start_NF"; havana_gene "OTTMUSG00000016668.1"; havana_transcript "OTTMUST00000040342.1";
chr3	HAVANA	exon	135300626	135300827	.	-	.	gene_id "ENSMUSG00000028163.18"; transcript_id "ENSMUST00000132668.8"; exon_number "11"; exon_id "ENSMUSE00001268470.2"; gene_type "protein_coding"; gene_name "Nfkb1"; transcript_type "protein_coding"; transcript_name "Nfkb1-203"; protein_id "ENSMUSP00000114798.2"; transcript_support_level "5"; mgi_id "MGI:97312"; tag "mRNA_start_NF"; havana_gene "OTTMUSG00000016668.1"; havana_transcript "OTTMUST00000040342.1";
chr3	HAVANA	CDS	135300626	135300827	.	-	.	gene_id "ENSMUSG00000028163.18"; transcript_id "ENSMUST00000132668.8"; exon_number "12"; exon_id "ENSMUSE00001268470.2"; gene_type "protein_coding"; gene_name "Nfkb1"; transcript_type "protein_coding"; transcript_name "Nfkb1-203"; protein_id "ENSMUSP00000114798.2"; transcript_support_level "5"; mgi_id "MGI:97312"; tag "mRNA_start_NF"; havana_gene "OTTMUSG00000016668.1"; havana_transcript "OTTMUST00000040342.1";
chr3	HAVANA	exon	135299970	135300139	.	-	.	gene_id "ENSMUSG00000028163.18"; transcript_id "ENSMUST00000132668.8"; exon_number "13"; exon_id "ENSMUSE00001307621.2"; gene_type "protein_coding"; gene_name "Nfkb1"; transcript_type "protein_coding"; transcript_name "Nfkb1-203"; protein_id "ENSMUSP00000114798.2"; transcript_support_level "5"; mgi_id "MGI:97312"; tag "mRNA_start_NF"; havana_gene "OTTMUSG00000016668.1"; havana_transcript "OTTMUST00000040342.1";
chr3	HAVANA	CDS	135299970	135300139	.	-	.	gene_id "ENSMUSG00000028163.18"; transcript_id "ENSMUST00000132668.8"; exon_number "14"; exon_id "ENSMUSE00001307621.2"; gene_type "protein_coding"; gene_name "Nfkb1"; transcript_type "protein_coding"; transcript_name "Nfkb1-203"; protein_id "ENSMUSP00000114798.2"; transcript_support_level "5"; mgi_id "MGI:97312"; tag "mRNA_start_NF"; havana_gene "OTTMUSG00000016668.1"; havana_transcript "OTTMUST00000040342.1";
chr3	HAVANA	exon	135299592	135299694	.	-	.	gene_id "ENSMUSG00000028163.18"; transcript_id "ENSMUST00000132668.8"; exon_number "15"; exon_id "ENSMUSE00001312412.2"; gene_type "protein_coding"; gene_name "Nfkb1"; transcript_type "protein_coding"; transcript_name "Nfkb1-203"; protein_id "ENSMUSP00000114798.2"; transcript_support_level "5"; mgi_id "MGI:97312"; tag "mRNA_start_NF"; havana_gene "OTTMUSG00000016668.1"; havana_transcript "OTTMUST00000040342.1";
chr3	HAVANA	CDS	135299592	135299694	.	-	.	gene_id "ENSMUSG00000028163.18"; transcript_id "ENSMUST00000132668.8"; exon_number "16"; exon_id "ENSMUSE00001312412.2"; gene_type "protein_coding"; gene_name "Nfkb1"; transcript_type "protein_coding"; transcript_name "Nfkb1-203"; protein_id "ENSMUSP00000114798.2"; transcript_support_level "5"; mgi_id "MGI:97312"; tag "mRNA_start_NF"; havana_gene "OTTMUSG00000016668.1"; havana_transcript "OTTMUST00000040342.1";
chr3	HAVANA	exon	135297315	135297439	.	-	.	gene_id "ENSMUSG00000028163.18"; transcript_id "ENSMUST00000132668.8"; exon_number "17"; exon_id "ENSMUSE00001233186.2"; gene_type "protein_coding"; gene_name "Nfkb1"; transcript_type "protein_coding"; transcript_name "Nfkb1-203"; protein_id "ENSMUSP00000114798.2"; transcript_support_level "5"; mgi_id "MGI:97312"; tag "mRNA_start_NF"; havana_gene "OTTMUSG00000016668.1"; havana_transcript "OTTMUST00000040342.1";
chr3	HAVANA	CDS	135297315	135297439	.	-	.	gene_id "ENSMUSG00000028163.18"; transcript_id "ENSMUST00000132668.8"; exon_number "18"; exon_id "ENSMUSE00001233186.2"; gene_type "protein_coding"; gene_name "Nfkb1"; transcript_type "protein_coding"; transcript_name "Nfkb1-203"; protein_id "ENSMUSP00000114798.2"; transcript_support_level "5"; mgi_id "MGI:97312"; tag "mRNA_start_NF"; havana_gene "OTTMUSG00000016668.1"; havana_transcript "OTTMUST00000040342.1";
chr3	HAVANA	exon	135296541	135296607	.	-	.	gene_id "ENSMUSG00000028163.18"; transcript_id "ENSMUST00000132668.8"; exon_number "19"; exon_id "ENSMUSE00001273530.2"; gene_type "protein_coding"; gene_name "Nfkb1"; transcript_type "protein_coding"; transcript_name "Nfkb1-203"; protein_id "ENSMUSP00000114798.2"; transcript_support_level "5"; mgi_id "MGI:97312"; tag "mRNA_start_NF"; havana_gene "OTTMUSG00000016668.1"; havana_transcript "OTTMUST00000040342.1";
chr3	HAVANA	CDS	135296541	135296607	.	-	.	gene_id "ENSMUSG00000028163.18"; transcript_id "ENSMUST00000132668.8"; exon_number "20"; exon_id "ENSMUSE00001273530.2"; gene_type "protein_coding"; gene_name "Nfkb1"; transcript_type "protein_coding"; transcript_name "Nfkb1-203"; protein_id "ENSMUSP00000114798.2"; transcript_support_level "5"; mgi_id "MGI:97312"; tag "mRNA_start_NF"; havana_gene "OTTMUSG00000016668.1"; havana_transcript "OTTMUST00000040342.1";
chr3	HAVANA	exon	135296077	135296249	.	-	.	gene_id "ENSMUSG00000028163.18"; transcript_id "ENSMUST00000132668.8"; exon_number "21"; exon_id "ENSMUSE00001287065.2"; gene_type "protein_coding"; gene_name "Nfkb1"; transcript_type "protein_coding"; transcript_name "Nfkb1-203"; protein_id "ENSMUSP00000114798.2"; transcript_support_level "5"; mgi_id "MGI:97312"; tag "mRNA_start_NF"; havana_gene "OTTMUSG00000016668.1"; havana_transcript "OTTMUST00000040342.1";
chr3	HAVANA	CDS	135296077	135296249	.	-	.	gene_id "ENSMUSG00000028163.18"; transcript_id "ENSMUST00000132668.8"; exon_number "22"; exon_id "ENSMUSE00001287065.2"; gene_type "protein_coding"; gene_name "Nfkb1"; transcript_type "protein_coding"; transcript_name "Nfkb1-203"; protein_id "ENSMUSP00000114798.2"; transcript_support_level "5"; mgi_id "MGI:97312"; tag "mRNA_start_NF"; havana_gene "OTTMUSG00000016668.1"; havana_transcript "OTTMUST00000040342.1";
chr3	HAVANA	CDS	135291172	135291276	.	-	.	gene_id "ENSMUSG00000028163.18"; transcript_id "ENSMUST00000132668.8"; exon_number "23"; exon_id "4988";
chr3	HAVANA	stop_codon	135291169	135291171	.	-	.	gene_id "ENSMUSG00000028163.18"; transcript_id "ENSMUST00000132668.8"; exon_number "24"; exon_id "4989";
chr3	HAVANA	exon	135290418	135291276	.	-	.	gene_id "ENSMUSG00000028163.18"; transcript_id "ENSMUST00000132668.8"; exon_number "25"; exon_id "ENSMUSE00000669304.2"; gene_type "protein_coding"; gene_name "Nfkb1"; transcript_type "protein_coding"; transcript_name "Nfkb1-203"; protein_id "ENSMUSP00000114798.2"; transcript_support_level "5"; mgi_id "MGI:97312"; tag "mRNA_start_NF"; havana_gene "OTTMUSG00000016668.1"; havana_transcript "OTTMUST00000040342.1";
chr3	HAVANA	UTR	135290418	135291171	.	-	.	gene_id "ENSMUSG00000028163.18"; transcript_id "ENSMUST00000132668.8"; exon_number "26"; exon_id "4990";
chr3	IsoQuant	gene	135306271	135312186	.	-	.	gene_id "novel_gene_chr3_9083"; transcripts "1";
chr3	IsoQuant	transcript	135306271	135312186	.	-	.	gene_id "novel_gene_chr3_9083"; transcript_id "transcript9082.chr3.nnic"; exons "1";
chr3	IsoQuant	exon	135306271	135312186	.	-	.	gene_id "novel_gene_chr3_9083"; transcript_id "transcript9082.chr3.nnic"; exon_number "1"; exon_id "4991";
chr3	IsoQuant	gene	135375863	135380258	.	-	.	gene_id "novel_gene_chr3_9077"; transcripts "1";
chr3	IsoQuant	transcript	135375863	135380258	.	-	.	gene_id "novel_gene_chr3_9077"; transcript_id "transcript9076.chr3.nnic"; exons "1";
chr3	IsoQuant	exon	135375863	135380258	.	-	.	gene_id "novel_gene_chr3_9077"; transcript_id "transcript9076.chr3.nnic"; exon_number "1"; exon_id "4992";
chr3	IsoQuant	gene	135395770	135397423	.	-	.	gene_id "novel_gene_chr3_9079"; transcripts "1";
chr3	IsoQuant	transcript	135395770	135397423	.	-	.	gene_id "novel_gene_chr3_9079"; transcript_id "transcript9078.chr3.nnic"; exons "1";
chr3	IsoQuant	exon	135395770	135397423	.	-	.	gene_id "novel_gene_chr3_9079"; transcript_id "transcript9078.chr3.nnic"; exon_number "1"; exon_id "4993";
chr3	HAVANA	gene	135531040	135594333	.	+	.	gene_id "ENSMUSG00000053897.16"; transcripts "3"; gene_type "protein_coding"; gene_name "Slc39a8"; mgi_id "MGI:1914797"; havana_gene "OTTMUSG00000024378.1";
chr3	HAVANA	transcript	135531040	135594155	.	+	.	gene_id "ENSMUSG00000053897.16"; transcript_id "ENSMUST00000081978.10"; exons "9"; gene_type "protein_coding"; gene_name "Slc39a8"; transcript_type "protein_coding"; transcript_name "Slc39a8-202"; protein_id "ENSMUSP00000080640.4"; transcript_support_level "1"; mgi_id "MGI:1914797"; tag "basic"; ccdsid "CCDS17859.1"; havana_gene "OTTMUSG00000024378.1"; havana_transcript "OTTMUST00000059723.1";
chr3	HAVANA	UTR	135531040	135531292	.	+	.	gene_id "ENSMUSG00000053897.16"; transcript_id "ENSMUST00000081978.10"; exon_number "1"; exon_id "ENSMUSE00000521355.4"; gene_type "protein_coding"; gene_name "Slc39a8"; transcript_type "protein_coding"; transcript_name "Slc39a8-202"; protein_id "ENSMUSP00000080640.4"; transcript_support_level "1"; mgi_id "MGI:1914797"; tag "basic"; ccdsid "CCDS17859.1"; havana_gene "OTTMUSG00000024378.1"; havana_transcript "OTTMUST00000059723.1";
chr3	HAVANA	exon	135531040	135531292	.	+	.	gene_id "ENSMUSG00000053897.16"; transcript_id "ENSMUST00000081978.10"; exon_number "2"; exon_id "ENSMUSE00000521355.4"; gene_type "protein_coding"; gene_name "Slc39a8"; transcript_type "protein_coding"; transcript_name "Slc39a8-202"; protein_id "ENSMUSP00000080640.4"; transcript_support_level "1"; mgi_id "MGI:1914797"; tag "basic"; ccdsid "CCDS17859.1"; havana_gene "OTTMUSG00000024378.1"; havana_transcript "OTTMUST00000059723.1";
chr3	HAVANA	UTR	135532001	135532232	.	+	.	gene_id "ENSMUSG00000053897.16"; transcript_id "ENSMUST00000081978.10"; exon_number "3"; exon_id "4994";
chr3	HAVANA	exon	135532001	135532451	.	+	.	gene_id "ENSMUSG00000053897.16"; transcript_id "ENSMUST00000081978.10"; exon_number "4"; exon_id "ENSMUSE00001280071.2"; gene_type "protein_coding"; gene_name "Slc39a8"; transcript_type "protein_coding"; transcript_name "Slc39a8-202"; protein_id "ENSMUSP00000080640.4"; transcript_support_level "1"; mgi_id "MGI:1914797"; tag "basic"; ccdsid "CCDS17859.1"; havana_gene "OTTMUSG00000024378.1"; havana_transcript "OTTMUST00000059723.1";
chr3	HAVANA	start_codon	135532233	135532235	.	+	.	gene_id "ENSMUSG00000053897.16"; transcript_id "ENSMUST00000081978.10"; exon_number "5"; exon_id "4995";
chr3	HAVANA	CDS	135532233	135532451	.	+	.	gene_id "ENSMUSG00000053897.16"; transcript_id "ENSMUST00000081978.10"; exon_number "6"; exon_id "4996";
chr3	HAVANA	CDS	135554777	135554939	.	+	.	gene_id "ENSMUSG00000053897.16"; transcript_id "ENSMUST00000081978.10"; exon_number "7"; exon_id "ENSMUSE00001287149.2"; gene_type "protein_coding"; gene_name "Slc39a8"; transcript_type "protein_coding"; transcript_name "Slc39a8-202"; protein_id "ENSMUSP00000080640.4"; transcript_support_level "1"; mgi_id "MGI:1914797"; tag "basic"; ccdsid "CCDS17859.1"; havana_gene "OTTMUSG00000024378.1"; havana_transcript "OTTMUST00000059723.1";
chr3	HAVANA	exon	135554777	135554939	.	+	.	gene_id "ENSMUSG00000053897.16"; transcript_id "ENSMUST00000081978.10"; exon_number "8"; exon_id "ENSMUSE00001287149.2"; gene_type "protein_coding"; gene_name "Slc39a8"; transcript_type "protein_coding"; transcript_name "Slc39a8-202"; protein_id "ENSMUSP00000080640.4"; transcript_support_level "1"; mgi_id "MGI:1914797"; tag "basic"; ccdsid "CCDS17859.1"; havana_gene "OTTMUSG00000024378.1"; havana_transcript "OTTMUST00000059723.1";
chr3	HAVANA	CDS	135561665	135561834	.	+	.	gene_id "ENSMUSG00000053897.16"; transcript_id "ENSMUST00000081978.10"; exon_number "9"; exon_id "ENSMUSE00001219420.2"; gene_type "protein_coding"; gene_name "Slc39a8"; transcript_type "protein_coding"; transcript_name "Slc39a8-202"; protein_id "ENSMUSP00000080640.4"; transcript_support_level "1"; mgi_id "MGI:1914797"; tag "basic"; ccdsid "CCDS17859.1"; havana_gene "OTTMUSG00000024378.1"; havana_transcript "OTTMUST00000059723.1";
chr3	HAVANA	exon	135561665	135561834	.	+	.	gene_id "ENSMUSG00000053897.16"; transcript_id "ENSMUST00000081978.10"; exon_number "10"; exon_id "ENSMUSE00001219420.2"; gene_type "protein_coding"; gene_name "Slc39a8"; transcript_type "protein_coding"; transcript_name "Slc39a8-202"; protein_id "ENSMUSP00000080640.4"; transcript_support_level "1"; mgi_id "MGI:1914797"; tag "basic"; ccdsid "CCDS17859.1"; havana_gene "OTTMUSG00000024378.1"; havana_transcript "OTTMUST00000059723.1";
chr3	HAVANA	CDS	135563244	135563366	.	+	.	gene_id "ENSMUSG00000053897.16"; transcript_id "ENSMUST00000081978.10"; exon_number "11"; exon_id "ENSMUSE00001219513.2"; gene_type "protein_coding"; gene_name "Slc39a8"; transcript_type "protein_coding"; transcript_name "Slc39a8-202"; protein_id "ENSMUSP00000080640.4"; transcript_support_level "1"; mgi_id "MGI:1914797"; tag "basic"; ccdsid "CCDS17859.1"; havana_gene "OTTMUSG00000024378.1"; havana_transcript "OTTMUST00000059723.1";
chr3	HAVANA	exon	135563244	135563366	.	+	.	gene_id "ENSMUSG00000053897.16"; transcript_id "ENSMUST00000081978.10"; exon_number "12"; exon_id "ENSMUSE00001219513.2"; gene_type "protein_coding"; gene_name "Slc39a8"; transcript_type "protein_coding"; transcript_name "Slc39a8-202"; protein_id "ENSMUSP00000080640.4"; transcript_support_level "1"; mgi_id "MGI:1914797"; tag "basic"; ccdsid "CCDS17859.1"; havana_gene "OTTMUSG00000024378.1"; havana_transcript "OTTMUST00000059723.1";
chr3	HAVANA	CDS	135563832	135564002	.	+	.	gene_id "ENSMUSG00000053897.16"; transcript_id "ENSMUST00000081978.10"; exon_number "13"; exon_id "ENSMUSE00000460411.3"; gene_type "protein_coding"; gene_name "Slc39a8"; transcript_type "protein_coding"; transcript_name "Slc39a8-202"; protein_id "ENSMUSP00000080640.4"; transcript_support_level "1"; mgi_id "MGI:1914797"; tag "basic"; ccdsid "CCDS17859.1"; havana_gene "OTTMUSG00000024378.1"; havana_transcript "OTTMUST00000059723.1";
chr3	HAVANA	exon	135563832	135564002	.	+	.	gene_id "ENSMUSG00000053897.16"; transcript_id "ENSMUST00000081978.10"; exon_number "14"; exon_id "ENSMUSE00000460411.3"; gene_type "protein_coding"; gene_name "Slc39a8"; transcript_type "protein_coding"; transcript_name "Slc39a8-202"; protein_id "ENSMUSP00000080640.4"; transcript_support_level "1"; mgi_id "MGI:1914797"; tag "basic"; ccdsid "CCDS17859.1"; havana_gene "OTTMUSG00000024378.1"; havana_transcript "OTTMUST00000059723.1";
chr3	HAVANA	CDS	135589958	135590165	.	+	.	gene_id "ENSMUSG00000053897.16"; transcript_id "ENSMUST00000081978.10"; exon_number "15"; exon_id "ENSMUSE00000176893.5"; gene_type "protein_coding"; gene_name "Slc39a8"; transcript_type "protein_coding"; transcript_name "Slc39a8-202"; protein_id "ENSMUSP00000080640.4"; transcript_support_level "1"; mgi_id "MGI:1914797"; tag "basic"; ccdsid "CCDS17859.1"; havana_gene "OTTMUSG00000024378.1"; havana_transcript "OTTMUST00000059723.1";
chr3	HAVANA	exon	135589958	135590165	.	+	.	gene_id "ENSMUSG00000053897.16"; transcript_id "ENSMUST00000081978.10"; exon_number "16"; exon_id "ENSMUSE00000176893.5"; gene_type "protein_coding"; gene_name "Slc39a8"; transcript_type "protein_coding"; transcript_name "Slc39a8-202"; protein_id "ENSMUSP00000080640.4"; transcript_support_level "1"; mgi_id "MGI:1914797"; tag "basic"; ccdsid "CCDS17859.1"; havana_gene "OTTMUSG00000024378.1"; havana_transcript "OTTMUST00000059723.1";
chr3	HAVANA	CDS	135590363	135590547	.	+	.	gene_id "ENSMUSG00000053897.16"; transcript_id "ENSMUST00000081978.10"; exon_number "17"; exon_id "ENSMUSE00000562512.2"; gene_type "protein_coding"; gene_name "Slc39a8"; transcript_type "protein_coding"; transcript_name "Slc39a8-202"; protein_id "ENSMUSP00000080640.4"; transcript_support_level "1"; mgi_id "MGI:1914797"; tag "basic"; ccdsid "CCDS17859.1"; havana_gene "OTTMUSG00000024378.1"; havana_transcript "OTTMUST00000059723.1";
chr3	HAVANA	exon	135590363	135590547	.	+	.	gene_id "ENSMUSG00000053897.16"; transcript_id "ENSMUST00000081978.10"; exon_number "18"; exon_id "ENSMUSE00000562512.2"; gene_type "protein_coding"; gene_name "Slc39a8"; transcript_type "protein_coding"; transcript_name "Slc39a8-202"; protein_id "ENSMUSP00000080640.4"; transcript_support_level "1"; mgi_id "MGI:1914797"; tag "basic"; ccdsid "CCDS17859.1"; havana_gene "OTTMUSG00000024378.1"; havana_transcript "OTTMUST00000059723.1";
chr3	HAVANA	CDS	135592566	135592712	.	+	.	gene_id "ENSMUSG00000053897.16"; transcript_id "ENSMUST00000081978.10"; exon_number "19"; exon_id "4997";
chr3	HAVANA	exon	135592566	135594155	.	+	.	gene_id "ENSMUSG00000053897.16"; transcript_id "ENSMUST00000081978.10"; exon_number "20"; exon_id "ENSMUSE00001354753.2"; gene_type "protein_coding"; gene_name "Slc39a8"; transcript_type "protein_coding"; transcript_name "Slc39a8-202"; protein_id "ENSMUSP00000080640.4"; transcript_support_level "1"; mgi_id "MGI:1914797"; tag "basic"; ccdsid "CCDS17859.1"; havana_gene "OTTMUSG00000024378.1"; havana_transcript "OTTMUST00000059723.1";
chr3	HAVANA	stop_codon	135592713	135592715	.	+	.	gene_id "ENSMUSG00000053897.16"; transcript_id "ENSMUST00000081978.10"; exon_number "21"; exon_id "4998";
chr3	HAVANA	UTR	135592713	135594155	.	+	.	gene_id "ENSMUSG00000053897.16"; transcript_id "ENSMUST00000081978.10"; exon_number "22"; exon_id "4999";
chr3	ENSEMBL	transcript	135531418	135594333	.	+	.	gene_id "ENSMUSG00000053897.16"; transcript_id "ENSMUST00000180196.8"; exons "9"; gene_type "protein_coding"; gene_name "Slc39a8"; transcript_type "protein_coding"; transcript_name "Slc39a8-206"; protein_id "ENSMUSP00000136634.2"; transcript_support_level "5"; mgi_id "MGI:1914797"; tag "basic"; ccdsid "CCDS17859.1"; havana_gene "OTTMUSG00000024378.1";
chr3	ENSEMBL	UTR	135531418	135531561	.	+	.	gene_id "ENSMUSG00000053897.16"; transcript_id "ENSMUST00000180196.8"; exon_number "1"; exon_id "ENSMUSE00001062056.2"; gene_type "protein_coding"; gene_name "Slc39a8"; transcript_type "protein_coding"; transcript_name "Slc39a8-206"; protein_id "ENSMUSP00000136634.2"; transcript_support_level "5"; mgi_id "MGI:1914797"; tag "basic"; ccdsid "CCDS17859.1"; havana_gene "OTTMUSG00000024378.1";
chr3	ENSEMBL	exon	135531418	135531561	.	+	.	gene_id "ENSMUSG00000053897.16"; transcript_id "ENSMUST00000180196.8"; exon_number "2"; exon_id "ENSMUSE00001062056.2"; gene_type "protein_coding"; gene_name "Slc39a8"; transcript_type "protein_coding"; transcript_name "Slc39a8-206"; protein_id "ENSMUSP00000136634.2"; transcript_support_level "5"; mgi_id "MGI:1914797"; tag "basic"; ccdsid "CCDS17859.1"; havana_gene "OTTMUSG00000024378.1";
chr3	ENSEMBL	UTR	135532001	135532232	.	+	.	gene_id "ENSMUSG00000053897.16"; transcript_id "ENSMUST00000180196.8"; exon_number "3"; exon_id "chr3.4994";
chr3	ENSEMBL	exon	135532001	135532451	.	+	.	gene_id "ENSMUSG00000053897.16"; transcript_id "ENSMUST00000180196.8"; exon_number "4"; exon_id "ENSMUSE00001280071.2"; gene_type "protein_coding"; gene_name "Slc39a8"; transcript_type "protein_coding"; transcript_name "Slc39a8-206"; protein_id "ENSMUSP00000136634.2"; transcript_support_level "5"; mgi_id "MGI:1914797"; tag "basic"; ccdsid "CCDS17859.1"; havana_gene "OTTMUSG00000024378.1";
chr3	ENSEMBL	start_codon	135532233	135532235	.	+	.	gene_id "ENSMUSG00000053897.16"; transcript_id "ENSMUST00000180196.8"; exon_number "5"; exon_id "chr3.4995";
chr3	ENSEMBL	CDS	135532233	135532451	.	+	.	gene_id "ENSMUSG00000053897.16"; transcript_id "ENSMUST00000180196.8"; exon_number "6"; exon_id "chr3.4996";
chr3	ENSEMBL	CDS	135554777	135554939	.	+	.	gene_id "ENSMUSG00000053897.16"; transcript_id "ENSMUST00000180196.8"; exon_number "7"; exon_id "ENSMUSE00001287149.2"; gene_type "protein_coding"; gene_name "Slc39a8"; transcript_type "protein_coding"; transcript_name "Slc39a8-206"; protein_id "ENSMUSP00000136634.2"; transcript_support_level "5"; mgi_id "MGI:1914797"; tag "basic"; ccdsid "CCDS17859.1"; havana_gene "OTTMUSG00000024378.1";
chr3	ENSEMBL	exon	135554777	135554939	.	+	.	gene_id "ENSMUSG00000053897.16"; transcript_id "ENSMUST00000180196.8"; exon_number "8"; exon_id "ENSMUSE00001287149.2"; gene_type "protein_coding"; gene_name "Slc39a8"; transcript_type "protein_coding"; transcript_name "Slc39a8-206"; protein_id "ENSMUSP00000136634.2"; transcript_support_level "5"; mgi_id "MGI:1914797"; tag "basic"; ccdsid "CCDS17859.1"; havana_gene "OTTMUSG00000024378.1";
chr3	ENSEMBL	CDS	135561665	135561834	.	+	.	gene_id "ENSMUSG00000053897.16"; transcript_id "ENSMUST00000180196.8"; exon_number "9"; exon_id "ENSMUSE00001219420.2"; gene_type "protein_coding"; gene_name "Slc39a8"; transcript_type "protein_coding"; transcript_name "Slc39a8-206"; protein_id "ENSMUSP00000136634.2"; transcript_support_level "5"; mgi_id "MGI:1914797"; tag "basic"; ccdsid "CCDS17859.1"; havana_gene "OTTMUSG00000024378.1";
chr3	ENSEMBL	exon	135561665	135561834	.	+	.	gene_id "ENSMUSG00000053897.16"; transcript_id "ENSMUST00000180196.8"; exon_number "10"; exon_id "ENSMUSE00001219420.2"; gene_type "protein_coding"; gene_name "Slc39a8"; transcript_type "protein_coding"; transcript_name "Slc39a8-206"; protein_id "ENSMUSP00000136634.2"; transcript_support_level "5"; mgi_id "MGI:1914797"; tag "basic"; ccdsid "CCDS17859.1"; havana_gene "OTTMUSG00000024378.1";
chr3	ENSEMBL	CDS	135563244	135563366	.	+	.	gene_id "ENSMUSG00000053897.16"; transcript_id "ENSMUST00000180196.8"; exon_number "11"; exon_id "ENSMUSE00001219513.2"; gene_type "protein_coding"; gene_name "Slc39a8"; transcript_type "protein_coding"; transcript_name "Slc39a8-206"; protein_id "ENSMUSP00000136634.2"; transcript_support_level "5"; mgi_id "MGI:1914797"; tag "basic"; ccdsid "CCDS17859.1"; havana_gene "OTTMUSG00000024378.1";
chr3	ENSEMBL	exon	135563244	135563366	.	+	.	gene_id "ENSMUSG00000053897.16"; transcript_id "ENSMUST00000180196.8"; exon_number "12"; exon_id "ENSMUSE00001219513.2"; gene_type "protein_coding"; gene_name "Slc39a8"; transcript_type "protein_coding"; transcript_name "Slc39a8-206"; protein_id "ENSMUSP00000136634.2"; transcript_support_level "5"; mgi_id "MGI:1914797"; tag "basic"; ccdsid "CCDS17859.1"; havana_gene "OTTMUSG00000024378.1";
chr3	ENSEMBL	CDS	135563832	135564002	.	+	.	gene_id "ENSMUSG00000053897.16"; transcript_id "ENSMUST00000180196.8"; exon_number "13"; exon_id "ENSMUSE00000460411.3"; gene_type "protein_coding"; gene_name "Slc39a8"; transcript_type "protein_coding"; transcript_name "Slc39a8-206"; protein_id "ENSMUSP00000136634.2"; transcript_support_level "5"; mgi_id "MGI:1914797"; tag "basic"; ccdsid "CCDS17859.1"; havana_gene "OTTMUSG00000024378.1";
chr3	ENSEMBL	exon	135563832	135564002	.	+	.	gene_id "ENSMUSG00000053897.16"; transcript_id "ENSMUST00000180196.8"; exon_number "14"; exon_id "ENSMUSE00000460411.3"; gene_type "protein_coding"; gene_name "Slc39a8"; transcript_type "protein_coding"; transcript_name "Slc39a8-206"; protein_id "ENSMUSP00000136634.2"; transcript_support_level "5"; mgi_id "MGI:1914797"; tag "basic"; ccdsid "CCDS17859.1"; havana_gene "OTTMUSG00000024378.1";
chr3	ENSEMBL	CDS	135589958	135590165	.	+	.	gene_id "ENSMUSG00000053897.16"; transcript_id "ENSMUST00000180196.8"; exon_number "15"; exon_id "ENSMUSE00000176893.5"; gene_type "protein_coding"; gene_name "Slc39a8"; transcript_type "protein_coding"; transcript_name "Slc39a8-206"; protein_id "ENSMUSP00000136634.2"; transcript_support_level "5"; mgi_id "MGI:1914797"; tag "basic"; ccdsid "CCDS17859.1"; havana_gene "OTTMUSG00000024378.1";
chr3	ENSEMBL	exon	135589958	135590165	.	+	.	gene_id "ENSMUSG00000053897.16"; transcript_id "ENSMUST00000180196.8"; exon_number "16"; exon_id "ENSMUSE00000176893.5"; gene_type "protein_coding"; gene_name "Slc39a8"; transcript_type "protein_coding"; transcript_name "Slc39a8-206"; protein_id "ENSMUSP00000136634.2"; transcript_support_level "5"; mgi_id "MGI:1914797"; tag "basic"; ccdsid "CCDS17859.1"; havana_gene "OTTMUSG00000024378.1";
chr3	ENSEMBL	CDS	135590363	135590547	.	+	.	gene_id "ENSMUSG00000053897.16"; transcript_id "ENSMUST00000180196.8"; exon_number "17"; exon_id "ENSMUSE00000562512.2"; gene_type "protein_coding"; gene_name "Slc39a8"; transcript_type "protein_coding"; transcript_name "Slc39a8-206"; protein_id "ENSMUSP00000136634.2"; transcript_support_level "5"; mgi_id "MGI:1914797"; tag "basic"; ccdsid "CCDS17859.1"; havana_gene "OTTMUSG00000024378.1";
chr3	ENSEMBL	exon	135590363	135590547	.	+	.	gene_id "ENSMUSG00000053897.16"; transcript_id "ENSMUST00000180196.8"; exon_number "18"; exon_id "ENSMUSE00000562512.2"; gene_type "protein_coding"; gene_name "Slc39a8"; transcript_type "protein_coding"; transcript_name "Slc39a8-206"; protein_id "ENSMUSP00000136634.2"; transcript_support_level "5"; mgi_id "MGI:1914797"; tag "basic"; ccdsid "CCDS17859.1"; havana_gene "OTTMUSG00000024378.1";
chr3	ENSEMBL	CDS	135592566	135592712	.	+	.	gene_id "ENSMUSG00000053897.16"; transcript_id "ENSMUST00000180196.8"; exon_number "19"; exon_id "chr3.4997";
chr3	ENSEMBL	exon	135592566	135594333	.	+	.	gene_id "ENSMUSG00000053897.16"; transcript_id "ENSMUST00000180196.8"; exon_number "20"; exon_id "ENSMUSE00000887166.2"; gene_type "protein_coding"; gene_name "Slc39a8"; transcript_type "protein_coding"; transcript_name "Slc39a8-206"; protein_id "ENSMUSP00000136634.2"; transcript_support_level "5"; mgi_id "MGI:1914797"; tag "basic"; ccdsid "CCDS17859.1"; havana_gene "OTTMUSG00000024378.1";
chr3	ENSEMBL	stop_codon	135592713	135592715	.	+	.	gene_id "ENSMUSG00000053897.16"; transcript_id "ENSMUST00000180196.8"; exon_number "21"; exon_id "chr3.4998";
chr3	ENSEMBL	UTR	135592713	135594333	.	+	.	gene_id "ENSMUSG00000053897.16"; transcript_id "ENSMUST00000180196.8"; exon_number "22"; exon_id "5000";
chr3	HAVANA	transcript	135531851	135594147	.	+	.	gene_id "ENSMUSG00000053897.16"; transcript_id "ENSMUST00000029810.6"; exons "8"; gene_type "protein_coding"; gene_name "Slc39a8"; transcript_type "protein_coding"; transcript_name "Slc39a8-201"; protein_id "ENSMUSP00000029810.6"; transcript_support_level "1"; mgi_id "MGI:1914797"; tag "alternative_5_UTR"; ccdsid "CCDS17859.1"; havana_gene "OTTMUSG00000024378.1"; havana_transcript "OTTMUST00000059725.1";
chr3	HAVANA	UTR	135531851	135532232	.	+	.	gene_id "ENSMUSG00000053897.16"; transcript_id "ENSMUST00000029810.6"; exon_number "1"; exon_id "5001";
chr3	HAVANA	exon	135531851	135532451	.	+	.	gene_id "ENSMUSG00000053897.16"; transcript_id "ENSMUST00000029810.6"; exon_number "2"; exon_id "ENSMUSE00000501727.4"; gene_type "protein_coding"; gene_name "Slc39a8"; transcript_type "protein_coding"; transcript_name "Slc39a8-201"; protein_id "ENSMUSP00000029810.6"; transcript_support_level "1"; mgi_id "MGI:1914797"; tag "alternative_5_UTR"; ccdsid "CCDS17859.1"; havana_gene "OTTMUSG00000024378.1"; havana_transcript "OTTMUST00000059725.1";
chr3	HAVANA	start_codon	135532233	135532235	.	+	.	gene_id "ENSMUSG00000053897.16"; transcript_id "ENSMUST00000029810.6"; exon_number "3"; exon_id "chr3.4995";
chr3	HAVANA	CDS	135532233	135532451	.	+	.	gene_id "ENSMUSG00000053897.16"; transcript_id "ENSMUST00000029810.6"; exon_number "4"; exon_id "chr3.4996";
chr3	HAVANA	CDS	135554777	135554939	.	+	.	gene_id "ENSMUSG00000053897.16"; transcript_id "ENSMUST00000029810.6"; exon_number "5"; exon_id "ENSMUSE00001287149.2"; gene_type "protein_coding"; gene_name "Slc39a8"; transcript_type "protein_coding"; transcript_name "Slc39a8-201"; protein_id "ENSMUSP00000029810.6"; transcript_support_level "1"; mgi_id "MGI:1914797"; tag "alternative_5_UTR"; ccdsid "CCDS17859.1"; havana_gene "OTTMUSG00000024378.1"; havana_transcript "OTTMUST00000059725.1";
chr3	HAVANA	exon	135554777	135554939	.	+	.	gene_id "ENSMUSG00000053897.16"; transcript_id "ENSMUST00000029810.6"; exon_number "6"; exon_id "ENSMUSE00001287149.2"; gene_type "protein_coding"; gene_name "Slc39a8"; transcript_type "protein_coding"; transcript_name "Slc39a8-201"; protein_id "ENSMUSP00000029810.6"; transcript_support_level "1"; mgi_id "MGI:1914797"; tag "alternative_5_UTR"; ccdsid "CCDS17859.1"; havana_gene "OTTMUSG00000024378.1"; havana_transcript "OTTMUST00000059725.1";
chr3	HAVANA	CDS	135561665	135561834	.	+	.	gene_id "ENSMUSG00000053897.16"; transcript_id "ENSMUST00000029810.6"; exon_number "7"; exon_id "ENSMUSE00001219420.2"; gene_type "protein_coding"; gene_name "Slc39a8"; transcript_type "protein_coding"; transcript_name "Slc39a8-201"; protein_id "ENSMUSP00000029810.6"; transcript_support_level "1"; mgi_id "MGI:1914797"; tag "alternative_5_UTR"; ccdsid "CCDS17859.1"; havana_gene "OTTMUSG00000024378.1"; havana_transcript "OTTMUST00000059725.1";
chr3	HAVANA	exon	135561665	135561834	.	+	.	gene_id "ENSMUSG00000053897.16"; transcript_id "ENSMUST00000029810.6"; exon_number "8"; exon_id "ENSMUSE00001219420.2"; gene_type "protein_coding"; gene_name "Slc39a8"; transcript_type "protein_coding"; transcript_name "Slc39a8-201"; protein_id "ENSMUSP00000029810.6"; transcript_support_level "1"; mgi_id "MGI:1914797"; tag "alternative_5_UTR"; ccdsid "CCDS17859.1"; havana_gene "OTTMUSG00000024378.1"; havana_transcript "OTTMUST00000059725.1";
chr3	HAVANA	CDS	135563244	135563366	.	+	.	gene_id "ENSMUSG00000053897.16"; transcript_id "ENSMUST00000029810.6"; exon_number "9"; exon_id "ENSMUSE00001219513.2"; gene_type "protein_coding"; gene_name "Slc39a8"; transcript_type "protein_coding"; transcript_name "Slc39a8-201"; protein_id "ENSMUSP00000029810.6"; transcript_support_level "1"; mgi_id "MGI:1914797"; tag "alternative_5_UTR"; ccdsid "CCDS17859.1"; havana_gene "OTTMUSG00000024378.1"; havana_transcript "OTTMUST00000059725.1";
chr3	HAVANA	exon	135563244	135563366	.	+	.	gene_id "ENSMUSG00000053897.16"; transcript_id "ENSMUST00000029810.6"; exon_number "10"; exon_id "ENSMUSE00001219513.2"; gene_type "protein_coding"; gene_name "Slc39a8"; transcript_type "protein_coding"; transcript_name "Slc39a8-201"; protein_id "ENSMUSP00000029810.6"; transcript_support_level "1"; mgi_id "MGI:1914797"; tag "alternative_5_UTR"; ccdsid "CCDS17859.1"; havana_gene "OTTMUSG00000024378.1"; havana_transcript "OTTMUST00000059725.1";
chr3	HAVANA	CDS	135563832	135564002	.	+	.	gene_id "ENSMUSG00000053897.16"; transcript_id "ENSMUST00000029810.6"; exon_number "11"; exon_id "ENSMUSE00000460411.3"; gene_type "protein_coding"; gene_name "Slc39a8"; transcript_type "protein_coding"; transcript_name "Slc39a8-201"; protein_id "ENSMUSP00000029810.6"; transcript_support_level "1"; mgi_id "MGI:1914797"; tag "alternative_5_UTR"; ccdsid "CCDS17859.1"; havana_gene "OTTMUSG00000024378.1"; havana_transcript "OTTMUST00000059725.1";
chr3	HAVANA	exon	135563832	135564002	.	+	.	gene_id "ENSMUSG00000053897.16"; transcript_id "ENSMUST00000029810.6"; exon_number "12"; exon_id "ENSMUSE00000460411.3"; gene_type "protein_coding"; gene_name "Slc39a8"; transcript_type "protein_coding"; transcript_name "Slc39a8-201"; protein_id "ENSMUSP00000029810.6"; transcript_support_level "1"; mgi_id "MGI:1914797"; tag "alternative_5_UTR"; ccdsid "CCDS17859.1"; havana_gene "OTTMUSG00000024378.1"; havana_transcript "OTTMUST00000059725.1";
chr3	HAVANA	CDS	135589958	135590165	.	+	.	gene_id "ENSMUSG00000053897.16"; transcript_id "ENSMUST00000029810.6"; exon_number "13"; exon_id "ENSMUSE00000176893.5"; gene_type "protein_coding"; gene_name "Slc39a8"; transcript_type "protein_coding"; transcript_name "Slc39a8-201"; protein_id "ENSMUSP00000029810.6"; transcript_support_level "1"; mgi_id "MGI:1914797"; tag "alternative_5_UTR"; ccdsid "CCDS17859.1"; havana_gene "OTTMUSG00000024378.1"; havana_transcript "OTTMUST00000059725.1";
chr3	HAVANA	exon	135589958	135590165	.	+	.	gene_id "ENSMUSG00000053897.16"; transcript_id "ENSMUST00000029810.6"; exon_number "14"; exon_id "ENSMUSE00000176893.5"; gene_type "protein_coding"; gene_name "Slc39a8"; transcript_type "protein_coding"; transcript_name "Slc39a8-201"; protein_id "ENSMUSP00000029810.6"; transcript_support_level "1"; mgi_id "MGI:1914797"; tag "alternative_5_UTR"; ccdsid "CCDS17859.1"; havana_gene "OTTMUSG00000024378.1"; havana_transcript "OTTMUST00000059725.1";
chr3	HAVANA	CDS	135590363	135590547	.	+	.	gene_id "ENSMUSG00000053897.16"; transcript_id "ENSMUST00000029810.6"; exon_number "15"; exon_id "ENSMUSE00000562512.2"; gene_type "protein_coding"; gene_name "Slc39a8"; transcript_type "protein_coding"; transcript_name "Slc39a8-201"; protein_id "ENSMUSP00000029810.6"; transcript_support_level "1"; mgi_id "MGI:1914797"; tag "alternative_5_UTR"; ccdsid "CCDS17859.1"; havana_gene "OTTMUSG00000024378.1"; havana_transcript "OTTMUST00000059725.1";
chr3	HAVANA	exon	135590363	135590547	.	+	.	gene_id "ENSMUSG00000053897.16"; transcript_id "ENSMUST00000029810.6"; exon_number "16"; exon_id "ENSMUSE00000562512.2"; gene_type "protein_coding"; gene_name "Slc39a8"; transcript_type "protein_coding"; transcript_name "Slc39a8-201"; protein_id "ENSMUSP00000029810.6"; transcript_support_level "1"; mgi_id "MGI:1914797"; tag "alternative_5_UTR"; ccdsid "CCDS17859.1"; havana_gene "OTTMUSG00000024378.1"; havana_transcript "OTTMUST00000059725.1";
chr3	HAVANA	CDS	135592566	135592712	.	+	.	gene_id "ENSMUSG00000053897.16"; transcript_id "ENSMUST00000029810.6"; exon_number "17"; exon_id "chr3.4997";
chr3	HAVANA	exon	135592566	135594147	.	+	.	gene_id "ENSMUSG00000053897.16"; transcript_id "ENSMUST00000029810.6"; exon_number "18"; exon_id "ENSMUSE00000496721.3"; gene_type "protein_coding"; gene_name "Slc39a8"; transcript_type "protein_coding"; transcript_name "Slc39a8-201"; protein_id "ENSMUSP00000029810.6"; transcript_support_level "1"; mgi_id "MGI:1914797"; tag "alternative_5_UTR"; ccdsid "CCDS17859.1"; havana_gene "OTTMUSG00000024378.1"; havana_transcript "OTTMUST00000059725.1";
chr3	HAVANA	stop_codon	135592713	135592715	.	+	.	gene_id "ENSMUSG00000053897.16"; transcript_id "ENSMUST00000029810.6"; exon_number "19"; exon_id "chr3.4998";
chr3	HAVANA	UTR	135592713	135594147	.	+	.	gene_id "ENSMUSG00000053897.16"; transcript_id "ENSMUST00000029810.6"; exon_number "20"; exon_id "5002";
chr3	IsoQuant	gene	135537202	135540801	.	+	.	gene_id "novel_gene_chr3_9090"; transcripts "1";
chr3	IsoQuant	transcript	135537202	135540801	.	+	.	gene_id "novel_gene_chr3_9090"; transcript_id "transcript9089.chr3.nnic"; exons "1";
chr3	IsoQuant	exon	135537202	135540801	.	+	.	gene_id "novel_gene_chr3_9090"; transcript_id "transcript9089.chr3.nnic"; exon_number "1"; exon_id "5003";
chr3	HAVANA	gene	135759124	136031827	.	-	.	gene_id "ENSMUSG00000037922.14"; transcripts "1"; gene_type "protein_coding"; gene_name "Bank1"; mgi_id "MGI:2442120"; havana_gene "OTTMUSG00000052558.1";
chr3	HAVANA	transcript	135759124	136031827	.	-	.	gene_id "ENSMUSG00000037922.14"; transcript_id "ENSMUST00000041577.13"; exons "17"; gene_type "protein_coding"; gene_name "Bank1"; transcript_type "protein_coding"; transcript_name "Bank1-201"; protein_id "ENSMUSP00000035484.9"; transcript_support_level "1"; mgi_id "MGI:2442120"; tag "basic"; ccdsid "CCDS38645.1"; havana_gene "OTTMUSG00000052558.1"; havana_transcript "OTTMUST00000131761.1";
chr3	HAVANA	UTR	136031701	136031827	.	-	.	gene_id "ENSMUSG00000037922.14"; transcript_id "ENSMUST00000041577.13"; exon_number "1"; exon_id "5004";
chr3	HAVANA	start_codon	136031698	136031700	.	-	.	gene_id "ENSMUSG00000037922.14"; transcript_id "ENSMUST00000041577.13"; exon_number "2"; exon_id "5005";
chr3	HAVANA	exon	136031631	136031827	.	-	.	gene_id "ENSMUSG00000037922.14"; transcript_id "ENSMUST00000041577.13"; exon_number "3"; exon_id "ENSMUSE00001349658.2"; gene_type "protein_coding"; gene_name "Bank1"; transcript_type "protein_coding"; transcript_name "Bank1-201"; protein_id "ENSMUSP00000035484.9"; transcript_support_level "1"; mgi_id "MGI:2442120"; tag "basic"; ccdsid "CCDS38645.1"; havana_gene "OTTMUSG00000052558.1"; havana_transcript "OTTMUST00000131761.1";
chr3	HAVANA	CDS	136031631	136031700	.	-	.	gene_id "ENSMUSG00000037922.14"; transcript_id "ENSMUST00000041577.13"; exon_number "4"; exon_id "5006";
chr3	HAVANA	exon	135989620	135990018	.	-	.	gene_id "ENSMUSG00000037922.14"; transcript_id "ENSMUST00000041577.13"; exon_number "5"; exon_id "ENSMUSE00000347560.4"; gene_type "protein_coding"; gene_name "Bank1"; transcript_type "protein_coding"; transcript_name "Bank1-201"; protein_id "ENSMUSP00000035484.9"; transcript_support_level "1"; mgi_id "MGI:2442120"; tag "basic"; ccdsid "CCDS38645.1"; havana_gene "OTTMUSG00000052558.1"; havana_transcript "OTTMUST00000131761.1";
chr3	HAVANA	CDS	135989620	135990018	.	-	.	gene_id "ENSMUSG00000037922.14"; transcript_id "ENSMUST00000041577.13"; exon_number "6"; exon_id "ENSMUSE00000347560.4"; gene_type "protein_coding"; gene_name "Bank1"; transcript_type "protein_coding"; transcript_name "Bank1-201"; protein_id "ENSMUSP00000035484.9"; transcript_support_level "1"; mgi_id "MGI:2442120"; tag "basic"; ccdsid "CCDS38645.1"; havana_gene "OTTMUSG00000052558.1"; havana_transcript "OTTMUST00000131761.1";
chr3	HAVANA	exon	135960634	135960785	.	-	.	gene_id "ENSMUSG00000037922.14"; transcript_id "ENSMUST00000041577.13"; exon_number "7"; exon_id "ENSMUSE00000241644.4"; gene_type "protein_coding"; gene_name "Bank1"; transcript_type "protein_coding"; transcript_name "Bank1-201"; protein_id "ENSMUSP00000035484.9"; transcript_support_level "1"; mgi_id "MGI:2442120"; tag "basic"; ccdsid "CCDS38645.1"; havana_gene "OTTMUSG00000052558.1"; havana_transcript "OTTMUST00000131761.1";
chr3	HAVANA	CDS	135960634	135960785	.	-	.	gene_id "ENSMUSG00000037922.14"; transcript_id "ENSMUST00000041577.13"; exon_number "8"; exon_id "ENSMUSE00000241644.4"; gene_type "protein_coding"; gene_name "Bank1"; transcript_type "protein_coding"; transcript_name "Bank1-201"; protein_id "ENSMUSP00000035484.9"; transcript_support_level "1"; mgi_id "MGI:2442120"; tag "basic"; ccdsid "CCDS38645.1"; havana_gene "OTTMUSG00000052558.1"; havana_transcript "OTTMUST00000131761.1";
chr3	HAVANA	exon	135953393	135953531	.	-	.	gene_id "ENSMUSG00000037922.14"; transcript_id "ENSMUST00000041577.13"; exon_number "9"; exon_id "ENSMUSE00000241637.4"; gene_type "protein_coding"; gene_name "Bank1"; transcript_type "protein_coding"; transcript_name "Bank1-201"; protein_id "ENSMUSP00000035484.9"; transcript_support_level "1"; mgi_id "MGI:2442120"; tag "basic"; ccdsid "CCDS38645.1"; havana_gene "OTTMUSG00000052558.1"; havana_transcript "OTTMUST00000131761.1";
chr3	HAVANA	CDS	135953393	135953531	.	-	.	gene_id "ENSMUSG00000037922.14"; transcript_id "ENSMUST00000041577.13"; exon_number "10"; exon_id "ENSMUSE00000241637.4"; gene_type "protein_coding"; gene_name "Bank1"; transcript_type "protein_coding"; transcript_name "Bank1-201"; protein_id "ENSMUSP00000035484.9"; transcript_support_level "1"; mgi_id "MGI:2442120"; tag "basic"; ccdsid "CCDS38645.1"; havana_gene "OTTMUSG00000052558.1"; havana_transcript "OTTMUST00000131761.1";
chr3	HAVANA	exon	135948675	135948814	.	-	.	gene_id "ENSMUSG00000037922.14"; transcript_id "ENSMUST00000041577.13"; exon_number "11"; exon_id "ENSMUSE00001351149.2"; gene_type "protein_coding"; gene_name "Bank1"; transcript_type "protein_coding"; transcript_name "Bank1-201"; protein_id "ENSMUSP00000035484.9"; transcript_support_level "1"; mgi_id "MGI:2442120"; tag "basic"; ccdsid "CCDS38645.1"; havana_gene "OTTMUSG00000052558.1"; havana_transcript "OTTMUST00000131761.1";
chr3	HAVANA	CDS	135948675	135948814	.	-	.	gene_id "ENSMUSG00000037922.14"; transcript_id "ENSMUST00000041577.13"; exon_number "12"; exon_id "ENSMUSE00001351149.2"; gene_type "protein_coding"; gene_name "Bank1"; transcript_type "protein_coding"; transcript_name "Bank1-201"; protein_id "ENSMUSP00000035484.9"; transcript_support_level "1"; mgi_id "MGI:2442120"; tag "basic"; ccdsid "CCDS38645.1"; havana_gene "OTTMUSG00000052558.1"; havana_transcript "OTTMUST00000131761.1";
chr3	HAVANA	exon	135940375	135940480	.	-	.	gene_id "ENSMUSG00000037922.14"; transcript_id "ENSMUST00000041577.13"; exon_number "13"; exon_id "ENSMUSE00001346438.2"; gene_type "protein_coding"; gene_name "Bank1"; transcript_type "protein_coding"; transcript_name "Bank1-201"; protein_id "ENSMUSP00000035484.9"; transcript_support_level "1"; mgi_id "MGI:2442120"; tag "basic"; ccdsid "CCDS38645.1"; havana_gene "OTTMUSG00000052558.1"; havana_transcript "OTTMUST00000131761.1";
chr3	HAVANA	CDS	135940375	135940480	.	-	.	gene_id "ENSMUSG00000037922.14"; transcript_id "ENSMUST00000041577.13"; exon_number "14"; exon_id "ENSMUSE00001346438.2"; gene_type "protein_coding"; gene_name "Bank1"; transcript_type "protein_coding"; transcript_name "Bank1-201"; protein_id "ENSMUSP00000035484.9"; transcript_support_level "1"; mgi_id "MGI:2442120"; tag "basic"; ccdsid "CCDS38645.1"; havana_gene "OTTMUSG00000052558.1"; havana_transcript "OTTMUST00000131761.1";
chr3	HAVANA	exon	135919591	135919787	.	-	.	gene_id "ENSMUSG00000037922.14"; transcript_id "ENSMUST00000041577.13"; exon_number "15"; exon_id "ENSMUSE00000241614.4"; gene_type "protein_coding"; gene_name "Bank1"; transcript_type "protein_coding"; transcript_name "Bank1-201"; protein_id "ENSMUSP00000035484.9"; transcript_support_level "1"; mgi_id "MGI:2442120"; tag "basic"; ccdsid "CCDS38645.1"; havana_gene "OTTMUSG00000052558.1"; havana_transcript "OTTMUST00000131761.1";
chr3	HAVANA	CDS	135919591	135919787	.	-	.	gene_id "ENSMUSG00000037922.14"; transcript_id "ENSMUST00000041577.13"; exon_number "16"; exon_id "ENSMUSE00000241614.4"; gene_type "protein_coding"; gene_name "Bank1"; transcript_type "protein_coding"; transcript_name "Bank1-201"; protein_id "ENSMUSP00000035484.9"; transcript_support_level "1"; mgi_id "MGI:2442120"; tag "basic"; ccdsid "CCDS38645.1"; havana_gene "OTTMUSG00000052558.1"; havana_transcript "OTTMUST00000131761.1";
chr3	HAVANA	exon	135809611	135809689	.	-	.	gene_id "ENSMUSG00000037922.14"; transcript_id "ENSMUST00000041577.13"; exon_number "17"; exon_id "ENSMUSE00000241702.4"; gene_type "protein_coding"; gene_name "Bank1"; transcript_type "protein_coding"; transcript_name "Bank1-201"; protein_id "ENSMUSP00000035484.9"; transcript_support_level "1"; mgi_id "MGI:2442120"; tag "basic"; ccdsid "CCDS38645.1"; havana_gene "OTTMUSG00000052558.1"; havana_transcript "OTTMUST00000131761.1";
chr3	HAVANA	CDS	135809611	135809689	.	-	.	gene_id "ENSMUSG00000037922.14"; transcript_id "ENSMUST00000041577.13"; exon_number "18"; exon_id "ENSMUSE00000241702.4"; gene_type "protein_coding"; gene_name "Bank1"; transcript_type "protein_coding"; transcript_name "Bank1-201"; protein_id "ENSMUSP00000035484.9"; transcript_support_level "1"; mgi_id "MGI:2442120"; tag "basic"; ccdsid "CCDS38645.1"; havana_gene "OTTMUSG00000052558.1"; havana_transcript "OTTMUST00000131761.1";
chr3	HAVANA	exon	135806042	135806350	.	-	.	gene_id "ENSMUSG00000037922.14"; transcript_id "ENSMUST00000041577.13"; exon_number "19"; exon_id "ENSMUSE00000241696.5"; gene_type "protein_coding"; gene_name "Bank1"; transcript_type "protein_coding"; transcript_name "Bank1-201"; protein_id "ENSMUSP00000035484.9"; transcript_support_level "1"; mgi_id "MGI:2442120"; tag "basic"; ccdsid "CCDS38645.1"; havana_gene "OTTMUSG00000052558.1"; havana_transcript "OTTMUST00000131761.1";
chr3	HAVANA	CDS	135806042	135806350	.	-	.	gene_id "ENSMUSG00000037922.14"; transcript_id "ENSMUST00000041577.13"; exon_number "20"; exon_id "ENSMUSE00000241696.5"; gene_type "protein_coding"; gene_name "Bank1"; transcript_type "protein_coding"; transcript_name "Bank1-201"; protein_id "ENSMUSP00000035484.9"; transcript_support_level "1"; mgi_id "MGI:2442120"; tag "basic"; ccdsid "CCDS38645.1"; havana_gene "OTTMUSG00000052558.1"; havana_transcript "OTTMUST00000131761.1";
chr3	HAVANA	exon	135799046	135799351	.	-	.	gene_id "ENSMUSG00000037922.14"; transcript_id "ENSMUST00000041577.13"; exon_number "21"; exon_id "ENSMUSE00000406421.6"; gene_type "protein_coding"; gene_name "Bank1"; transcript_type "protein_coding"; transcript_name "Bank1-201"; protein_id "ENSMUSP00000035484.9"; transcript_support_level "1"; mgi_id "MGI:2442120"; tag "basic"; ccdsid "CCDS38645.1"; havana_gene "OTTMUSG00000052558.1"; havana_transcript "OTTMUST00000131761.1";
chr3	HAVANA	CDS	135799046	135799351	.	-	.	gene_id "ENSMUSG00000037922.14"; transcript_id "ENSMUST00000041577.13"; exon_number "22"; exon_id "ENSMUSE00000406421.6"; gene_type "protein_coding"; gene_name "Bank1"; transcript_type "protein_coding"; transcript_name "Bank1-201"; protein_id "ENSMUSP00000035484.9"; transcript_support_level "1"; mgi_id "MGI:2442120"; tag "basic"; ccdsid "CCDS38645.1"; havana_gene "OTTMUSG00000052558.1"; havana_transcript "OTTMUST00000131761.1";
chr3	HAVANA	exon	135788931	135788999	.	-	.	gene_id "ENSMUSG00000037922.14"; transcript_id "ENSMUST00000041577.13"; exon_number "23"; exon_id "ENSMUSE00000363421.4"; gene_type "protein_coding"; gene_name "Bank1"; transcript_type "protein_coding"; transcript_name "Bank1-201"; protein_id "ENSMUSP00000035484.9"; transcript_support_level "1"; mgi_id "MGI:2442120"; tag "basic"; ccdsid "CCDS38645.1"; havana_gene "OTTMUSG00000052558.1"; havana_transcript "OTTMUST00000131761.1";
chr3	HAVANA	CDS	135788931	135788999	.	-	.	gene_id "ENSMUSG00000037922.14"; transcript_id "ENSMUST00000041577.13"; exon_number "24"; exon_id "ENSMUSE00000363421.4"; gene_type "protein_coding"; gene_name "Bank1"; transcript_type "protein_coding"; transcript_name "Bank1-201"; protein_id "ENSMUSP00000035484.9"; transcript_support_level "1"; mgi_id "MGI:2442120"; tag "basic"; ccdsid "CCDS38645.1"; havana_gene "OTTMUSG00000052558.1"; havana_transcript "OTTMUST00000131761.1";
chr3	HAVANA	exon	135772087	135772265	.	-	.	gene_id "ENSMUSG00000037922.14"; transcript_id "ENSMUST00000041577.13"; exon_number "25"; exon_id "ENSMUSE00000414090.4"; gene_type "protein_coding"; gene_name "Bank1"; transcript_type "protein_coding"; transcript_name "Bank1-201"; protein_id "ENSMUSP00000035484.9"; transcript_support_level "1"; mgi_id "MGI:2442120"; tag "basic"; ccdsid "CCDS38645.1"; havana_gene "OTTMUSG00000052558.1"; havana_transcript "OTTMUST00000131761.1";
chr3	HAVANA	CDS	135772087	135772265	.	-	.	gene_id "ENSMUSG00000037922.14"; transcript_id "ENSMUST00000041577.13"; exon_number "26"; exon_id "ENSMUSE00000414090.4"; gene_type "protein_coding"; gene_name "Bank1"; transcript_type "protein_coding"; transcript_name "Bank1-201"; protein_id "ENSMUSP00000035484.9"; transcript_support_level "1"; mgi_id "MGI:2442120"; tag "basic"; ccdsid "CCDS38645.1"; havana_gene "OTTMUSG00000052558.1"; havana_transcript "OTTMUST00000131761.1";
chr3	HAVANA	exon	135769874	135769937	.	-	.	gene_id "ENSMUSG00000037922.14"; transcript_id "ENSMUST00000041577.13"; exon_number "27"; exon_id "ENSMUSE00000346520.4"; gene_type "protein_coding"; gene_name "Bank1"; transcript_type "protein_coding"; transcript_name "Bank1-201"; protein_id "ENSMUSP00000035484.9"; transcript_support_level "1"; mgi_id "MGI:2442120"; tag "basic"; ccdsid "CCDS38645.1"; havana_gene "OTTMUSG00000052558.1"; havana_transcript "OTTMUST00000131761.1";
chr3	HAVANA	CDS	135769874	135769937	.	-	.	gene_id "ENSMUSG00000037922.14"; transcript_id "ENSMUST00000041577.13"; exon_number "28"; exon_id "ENSMUSE00000346520.4"; gene_type "protein_coding"; gene_name "Bank1"; transcript_type "protein_coding"; transcript_name "Bank1-201"; protein_id "ENSMUSP00000035484.9"; transcript_support_level "1"; mgi_id "MGI:2442120"; tag "basic"; ccdsid "CCDS38645.1"; havana_gene "OTTMUSG00000052558.1"; havana_transcript "OTTMUST00000131761.1";
chr3	HAVANA	exon	135763157	135763186	.	-	.	gene_id "ENSMUSG00000037922.14"; transcript_id "ENSMUST00000041577.13"; exon_number "29"; exon_id "ENSMUSE00000379206.4"; gene_type "protein_coding"; gene_name "Bank1"; transcript_type "protein_coding"; transcript_name "Bank1-201"; protein_id "ENSMUSP00000035484.9"; transcript_support_level "1"; mgi_id "MGI:2442120"; tag "basic"; ccdsid "CCDS38645.1"; havana_gene "OTTMUSG00000052558.1"; havana_transcript "OTTMUST00000131761.1";
chr3	HAVANA	CDS	135763157	135763186	.	-	.	gene_id "ENSMUSG00000037922.14"; transcript_id "ENSMUST00000041577.13"; exon_number "30"; exon_id "ENSMUSE00000379206.4"; gene_type "protein_coding"; gene_name "Bank1"; transcript_type "protein_coding"; transcript_name "Bank1-201"; protein_id "ENSMUSP00000035484.9"; transcript_support_level "1"; mgi_id "MGI:2442120"; tag "basic"; ccdsid "CCDS38645.1"; havana_gene "OTTMUSG00000052558.1"; havana_transcript "OTTMUST00000131761.1";
chr3	HAVANA	exon	135761511	135761563	.	-	.	gene_id "ENSMUSG00000037922.14"; transcript_id "ENSMUST00000041577.13"; exon_number "31"; exon_id "ENSMUSE00000399015.4"; gene_type "protein_coding"; gene_name "Bank1"; transcript_type "protein_coding"; transcript_name "Bank1-201"; protein_id "ENSMUSP00000035484.9"; transcript_support_level "1"; mgi_id "MGI:2442120"; tag "basic"; ccdsid "CCDS38645.1"; havana_gene "OTTMUSG00000052558.1"; havana_transcript "OTTMUST00000131761.1";
chr3	HAVANA	CDS	135761511	135761563	.	-	.	gene_id "ENSMUSG00000037922.14"; transcript_id "ENSMUST00000041577.13"; exon_number "32"; exon_id "ENSMUSE00000399015.4"; gene_type "protein_coding"; gene_name "Bank1"; transcript_type "protein_coding"; transcript_name "Bank1-201"; protein_id "ENSMUSP00000035484.9"; transcript_support_level "1"; mgi_id "MGI:2442120"; tag "basic"; ccdsid "CCDS38645.1"; havana_gene "OTTMUSG00000052558.1"; havana_transcript "OTTMUST00000131761.1";
chr3	HAVANA	CDS	135760175	135760231	.	-	.	gene_id "ENSMUSG00000037922.14"; transcript_id "ENSMUST00000041577.13"; exon_number "33"; exon_id "5007";
chr3	HAVANA	stop_codon	135760172	135760174	.	-	.	gene_id "ENSMUSG00000037922.14"; transcript_id "ENSMUST00000041577.13"; exon_number "34"; exon_id "5008";
chr3	HAVANA	exon	135760167	135760231	.	-	.	gene_id "ENSMUSG00000037922.14"; transcript_id "ENSMUST00000041577.13"; exon_number "35"; exon_id "ENSMUSE00001355972.2"; gene_type "protein_coding"; gene_name "Bank1"; transcript_type "protein_coding"; transcript_name "Bank1-201"; protein_id "ENSMUSP00000035484.9"; transcript_support_level "1"; mgi_id "MGI:2442120"; tag "basic"; ccdsid "CCDS38645.1"; havana_gene "OTTMUSG00000052558.1"; havana_transcript "OTTMUST00000131761.1";
chr3	HAVANA	UTR	135760167	135760174	.	-	.	gene_id "ENSMUSG00000037922.14"; transcript_id "ENSMUST00000041577.13"; exon_number "36"; exon_id "5009";
chr3	HAVANA	exon	135759124	135759907	.	-	.	gene_id "ENSMUSG00000037922.14"; transcript_id "ENSMUST00000041577.13"; exon_number "37"; exon_id "ENSMUSE00000915017.2"; gene_type "protein_coding"; gene_name "Bank1"; transcript_type "protein_coding"; transcript_name "Bank1-201"; protein_id "ENSMUSP00000035484.9"; transcript_support_level "1"; mgi_id "MGI:2442120"; tag "basic"; ccdsid "CCDS38645.1"; havana_gene "OTTMUSG00000052558.1"; havana_transcript "OTTMUST00000131761.1";
chr3	HAVANA	UTR	135759124	135759907	.	-	.	gene_id "ENSMUSG00000037922.14"; transcript_id "ENSMUST00000041577.13"; exon_number "38"; exon_id "ENSMUSE00000915017.2"; gene_type "protein_coding"; gene_name "Bank1"; transcript_type "protein_coding"; transcript_name "Bank1-201"; protein_id "ENSMUSP00000035484.9"; transcript_support_level "1"; mgi_id "MGI:2442120"; tag "basic"; ccdsid "CCDS38645.1"; havana_gene "OTTMUSG00000052558.1"; havana_transcript "OTTMUST00000131761.1";
chr3	HAVANA	gene	136375793	136643488	.	+	.	gene_id "ENSMUSG00000028161.18"; transcripts "4"; gene_type "protein_coding"; gene_name "Ppp3ca"; mgi_id "MGI:107164"; havana_gene "OTTMUSG00000016446.1";
chr3	IsoQuant	transcript	136375793	136635671	.	+	.	gene_id "ENSMUSG00000028161.18"; transcript_id "transcript9105.chr3.nic"; exons "12";
chr3	IsoQuant	exon	136375793	136376662	.	+	.	gene_id "ENSMUSG00000028161.18"; transcript_id "transcript9105.chr3.nic"; exon_number "1"; exon_id "5010";
chr3	IsoQuant	exon	136503487	136503687	.	+	.	gene_id "ENSMUSG00000028161.18"; transcript_id "transcript9105.chr3.nic"; exon_number "2"; exon_id "ENSMUSE00001263279.2";
chr3	IsoQuant	exon	136574363	136574487	.	+	.	gene_id "ENSMUSG00000028161.18"; transcript_id "transcript9105.chr3.nic"; exon_number "3"; exon_id "ENSMUSE00001301027.2";
chr3	IsoQuant	exon	136581850	136581961	.	+	.	gene_id "ENSMUSG00000028161.18"; transcript_id "transcript9105.chr3.nic"; exon_number "4"; exon_id "ENSMUSE00001285882.2";
chr3	IsoQuant	exon	136583391	136583536	.	+	.	gene_id "ENSMUSG00000028161.18"; transcript_id "transcript9105.chr3.nic"; exon_number "5"; exon_id "ENSMUSE00001234403.2";
chr3	IsoQuant	exon	136587162	136587301	.	+	.	gene_id "ENSMUSG00000028161.18"; transcript_id "transcript9105.chr3.nic"; exon_number "6"; exon_id "ENSMUSE00000176873.2";
chr3	IsoQuant	exon	136593708	136593785	.	+	.	gene_id "ENSMUSG00000028161.18"; transcript_id "transcript9105.chr3.nic"; exon_number "7"; exon_id "ENSMUSE00000562488.2";
chr3	IsoQuant	exon	136596197	136596291	.	+	.	gene_id "ENSMUSG00000028161.18"; transcript_id "transcript9105.chr3.nic"; exon_number "8"; exon_id "ENSMUSE00000176883.2";
chr3	IsoQuant	exon	136608864	136608989	.	+	.	gene_id "ENSMUSG00000028161.18"; transcript_id "transcript9105.chr3.nic"; exon_number "9"; exon_id "ENSMUSE00001258453.2";
chr3	IsoQuant	exon	136611060	136611134	.	+	.	gene_id "ENSMUSG00000028161.18"; transcript_id "transcript9105.chr3.nic"; exon_number "10"; exon_id "ENSMUSE00001289208.2";
chr3	IsoQuant	exon	136627594	136627678	.	+	.	gene_id "ENSMUSG00000028161.18"; transcript_id "transcript9105.chr3.nic"; exon_number "11"; exon_id "ENSMUSE00001284574.2";
chr3	IsoQuant	exon	136634283	136635671	.	+	.	gene_id "ENSMUSG00000028161.18"; transcript_id "transcript9105.chr3.nic"; exon_number "12"; exon_id "5011";
chr3	IsoQuant	transcript	136375793	136611420	.	+	.	gene_id "ENSMUSG00000028161.18"; transcript_id "transcript9108.chr3.nic"; exons "10";
chr3	IsoQuant	exon	136375793	136376662	.	+	.	gene_id "ENSMUSG00000028161.18"; transcript_id "transcript9108.chr3.nic"; exon_number "1"; exon_id "chr3.5010";
chr3	IsoQuant	exon	136503487	136503687	.	+	.	gene_id "ENSMUSG00000028161.18"; transcript_id "transcript9108.chr3.nic"; exon_number "2"; exon_id "ENSMUSE00001263279.2";
chr3	IsoQuant	exon	136574363	136574487	.	+	.	gene_id "ENSMUSG00000028161.18"; transcript_id "transcript9108.chr3.nic"; exon_number "3"; exon_id "ENSMUSE00001301027.2";
chr3	IsoQuant	exon	136581850	136581961	.	+	.	gene_id "ENSMUSG00000028161.18"; transcript_id "transcript9108.chr3.nic"; exon_number "4"; exon_id "ENSMUSE00001285882.2";
chr3	IsoQuant	exon	136583391	136583536	.	+	.	gene_id "ENSMUSG00000028161.18"; transcript_id "transcript9108.chr3.nic"; exon_number "5"; exon_id "ENSMUSE00001234403.2";
chr3	IsoQuant	exon	136587162	136587301	.	+	.	gene_id "ENSMUSG00000028161.18"; transcript_id "transcript9108.chr3.nic"; exon_number "6"; exon_id "ENSMUSE00000176873.2";
chr3	IsoQuant	exon	136593708	136593785	.	+	.	gene_id "ENSMUSG00000028161.18"; transcript_id "transcript9108.chr3.nic"; exon_number "7"; exon_id "ENSMUSE00000562488.2";
chr3	IsoQuant	exon	136596197	136596291	.	+	.	gene_id "ENSMUSG00000028161.18"; transcript_id "transcript9108.chr3.nic"; exon_number "8"; exon_id "ENSMUSE00000176883.2";
chr3	IsoQuant	exon	136608864	136608989	.	+	.	gene_id "ENSMUSG00000028161.18"; transcript_id "transcript9108.chr3.nic"; exon_number "9"; exon_id "ENSMUSE00001258453.2";
chr3	IsoQuant	exon	136611060	136611420	.	+	.	gene_id "ENSMUSG00000028161.18"; transcript_id "transcript9108.chr3.nic"; exon_number "10"; exon_id "ENSMUSE00000729244.2";
chr3	IsoQuant	transcript	136375845	136507756	.	+	.	gene_id "ENSMUSG00000028161.18"; transcript_id "transcript9118.chr3.nic"; exons "2";
chr3	IsoQuant	exon	136375845	136376662	.	+	.	gene_id "ENSMUSG00000028161.18"; transcript_id "transcript9118.chr3.nic"; exon_number "1"; exon_id "5012";
chr3	IsoQuant	exon	136503487	136507756	.	+	.	gene_id "ENSMUSG00000028161.18"; transcript_id "transcript9118.chr3.nic"; exon_number "2"; exon_id "5013";
chr3	HAVANA	transcript	136375885	136643488	.	+	.	gene_id "ENSMUSG00000028161.18"; transcript_id "ENSMUST00000070198.14"; exons "13"; gene_type "protein_coding"; gene_name "Ppp3ca"; transcript_type "protein_coding"; transcript_name "Ppp3ca-202"; protein_id "ENSMUSP00000071040.8"; transcript_support_level "1"; mgi_id "MGI:107164"; tag "basic"; ccdsid "CCDS80027.1"; havana_gene "OTTMUSG00000016446.1"; havana_transcript "OTTMUST00000039611.1";
chr3	HAVANA	UTR	136375885	136376604	.	+	.	gene_id "ENSMUSG00000028161.18"; transcript_id "ENSMUST00000070198.14"; exon_number "1"; exon_id "5014";
chr3	HAVANA	exon	136375885	136376662	.	+	.	gene_id "ENSMUSG00000028161.18"; transcript_id "ENSMUST00000070198.14"; exon_number "2"; exon_id "ENSMUSE00001250075.2"; gene_type "protein_coding"; gene_name "Ppp3ca"; transcript_type "protein_coding"; transcript_name "Ppp3ca-202"; protein_id "ENSMUSP00000071040.8"; transcript_support_level "1"; mgi_id "MGI:107164"; tag "basic"; ccdsid "CCDS80027.1"; havana_gene "OTTMUSG00000016446.1"; havana_transcript "OTTMUST00000039611.1";
chr3	HAVANA	start_codon	136376605	136376607	.	+	.	gene_id "ENSMUSG00000028161.18"; transcript_id "ENSMUST00000070198.14"; exon_number "3"; exon_id "5015";
chr3	HAVANA	CDS	136376605	136376662	.	+	.	gene_id "ENSMUSG00000028161.18"; transcript_id "ENSMUST00000070198.14"; exon_number "4"; exon_id "5016";
chr3	HAVANA	CDS	136503487	136503687	.	+	.	gene_id "ENSMUSG00000028161.18"; transcript_id "ENSMUST00000070198.14"; exon_number "5"; exon_id "ENSMUSE00001263279.2"; gene_type "protein_coding"; gene_name "Ppp3ca"; transcript_type "protein_coding"; transcript_name "Ppp3ca-202"; protein_id "ENSMUSP00000071040.8"; transcript_support_level "1"; mgi_id "MGI:107164"; tag "basic"; ccdsid "CCDS80027.1"; havana_gene "OTTMUSG00000016446.1"; havana_transcript "OTTMUST00000039611.1";
chr3	HAVANA	exon	136503487	136503687	.	+	.	gene_id "ENSMUSG00000028161.18"; transcript_id "ENSMUST00000070198.14"; exon_number "6"; exon_id "ENSMUSE00001263279.2"; gene_type "protein_coding"; gene_name "Ppp3ca"; transcript_type "protein_coding"; transcript_name "Ppp3ca-202"; protein_id "ENSMUSP00000071040.8"; transcript_support_level "1"; mgi_id "MGI:107164"; tag "basic"; ccdsid "CCDS80027.1"; havana_gene "OTTMUSG00000016446.1"; havana_transcript "OTTMUST00000039611.1";
chr3	HAVANA	CDS	136574363	136574487	.	+	.	gene_id "ENSMUSG00000028161.18"; transcript_id "ENSMUST00000070198.14"; exon_number "7"; exon_id "ENSMUSE00001301027.2"; gene_type "protein_coding"; gene_name "Ppp3ca"; transcript_type "protein_coding"; transcript_name "Ppp3ca-202"; protein_id "ENSMUSP00000071040.8"; transcript_support_level "1"; mgi_id "MGI:107164"; tag "basic"; ccdsid "CCDS80027.1"; havana_gene "OTTMUSG00000016446.1"; havana_transcript "OTTMUST00000039611.1";
chr3	HAVANA	exon	136574363	136574487	.	+	.	gene_id "ENSMUSG00000028161.18"; transcript_id "ENSMUST00000070198.14"; exon_number "8"; exon_id "ENSMUSE00001301027.2"; gene_type "protein_coding"; gene_name "Ppp3ca"; transcript_type "protein_coding"; transcript_name "Ppp3ca-202"; protein_id "ENSMUSP00000071040.8"; transcript_support_level "1"; mgi_id "MGI:107164"; tag "basic"; ccdsid "CCDS80027.1"; havana_gene "OTTMUSG00000016446.1"; havana_transcript "OTTMUST00000039611.1";
chr3	HAVANA	CDS	136581850	136581961	.	+	.	gene_id "ENSMUSG00000028161.18"; transcript_id "ENSMUST00000070198.14"; exon_number "9"; exon_id "ENSMUSE00001285882.2"; gene_type "protein_coding"; gene_name "Ppp3ca"; transcript_type "protein_coding"; transcript_name "Ppp3ca-202"; protein_id "ENSMUSP00000071040.8"; transcript_support_level "1"; mgi_id "MGI:107164"; tag "basic"; ccdsid "CCDS80027.1"; havana_gene "OTTMUSG00000016446.1"; havana_transcript "OTTMUST00000039611.1";
chr3	HAVANA	exon	136581850	136581961	.	+	.	gene_id "ENSMUSG00000028161.18"; transcript_id "ENSMUST00000070198.14"; exon_number "10"; exon_id "ENSMUSE00001285882.2"; gene_type "protein_coding"; gene_name "Ppp3ca"; transcript_type "protein_coding"; transcript_name "Ppp3ca-202"; protein_id "ENSMUSP00000071040.8"; transcript_support_level "1"; mgi_id "MGI:107164"; tag "basic"; ccdsid "CCDS80027.1"; havana_gene "OTTMUSG00000016446.1"; havana_transcript "OTTMUST00000039611.1";
chr3	HAVANA	CDS	136583391	136583536	.	+	.	gene_id "ENSMUSG00000028161.18"; transcript_id "ENSMUST00000070198.14"; exon_number "11"; exon_id "ENSMUSE00001234403.2"; gene_type "protein_coding"; gene_name "Ppp3ca"; transcript_type "protein_coding"; transcript_name "Ppp3ca-202"; protein_id "ENSMUSP00000071040.8"; transcript_support_level "1"; mgi_id "MGI:107164"; tag "basic"; ccdsid "CCDS80027.1"; havana_gene "OTTMUSG00000016446.1"; havana_transcript "OTTMUST00000039611.1";
chr3	HAVANA	exon	136583391	136583536	.	+	.	gene_id "ENSMUSG00000028161.18"; transcript_id "ENSMUST00000070198.14"; exon_number "12"; exon_id "ENSMUSE00001234403.2"; gene_type "protein_coding"; gene_name "Ppp3ca"; transcript_type "protein_coding"; transcript_name "Ppp3ca-202"; protein_id "ENSMUSP00000071040.8"; transcript_support_level "1"; mgi_id "MGI:107164"; tag "basic"; ccdsid "CCDS80027.1"; havana_gene "OTTMUSG00000016446.1"; havana_transcript "OTTMUST00000039611.1";
chr3	HAVANA	CDS	136587162	136587301	.	+	.	gene_id "ENSMUSG00000028161.18"; transcript_id "ENSMUST00000070198.14"; exon_number "13"; exon_id "ENSMUSE00000176873.2"; gene_type "protein_coding"; gene_name "Ppp3ca"; transcript_type "protein_coding"; transcript_name "Ppp3ca-202"; protein_id "ENSMUSP00000071040.8"; transcript_support_level "1"; mgi_id "MGI:107164"; tag "basic"; ccdsid "CCDS80027.1"; havana_gene "OTTMUSG00000016446.1"; havana_transcript "OTTMUST00000039611.1";
chr3	HAVANA	exon	136587162	136587301	.	+	.	gene_id "ENSMUSG00000028161.18"; transcript_id "ENSMUST00000070198.14"; exon_number "14"; exon_id "ENSMUSE00000176873.2"; gene_type "protein_coding"; gene_name "Ppp3ca"; transcript_type "protein_coding"; transcript_name "Ppp3ca-202"; protein_id "ENSMUSP00000071040.8"; transcript_support_level "1"; mgi_id "MGI:107164"; tag "basic"; ccdsid "CCDS80027.1"; havana_gene "OTTMUSG00000016446.1"; havana_transcript "OTTMUST00000039611.1";
chr3	HAVANA	CDS	136593708	136593785	.	+	.	gene_id "ENSMUSG00000028161.18"; transcript_id "ENSMUST00000070198.14"; exon_number "15"; exon_id "ENSMUSE00000562488.2"; gene_type "protein_coding"; gene_name "Ppp3ca"; transcript_type "protein_coding"; transcript_name "Ppp3ca-202"; protein_id "ENSMUSP00000071040.8"; transcript_support_level "1"; mgi_id "MGI:107164"; tag "basic"; ccdsid "CCDS80027.1"; havana_gene "OTTMUSG00000016446.1"; havana_transcript "OTTMUST00000039611.1";
chr3	HAVANA	exon	136593708	136593785	.	+	.	gene_id "ENSMUSG00000028161.18"; transcript_id "ENSMUST00000070198.14"; exon_number "16"; exon_id "ENSMUSE00000562488.2"; gene_type "protein_coding"; gene_name "Ppp3ca"; transcript_type "protein_coding"; transcript_name "Ppp3ca-202"; protein_id "ENSMUSP00000071040.8"; transcript_support_level "1"; mgi_id "MGI:107164"; tag "basic"; ccdsid "CCDS80027.1"; havana_gene "OTTMUSG00000016446.1"; havana_transcript "OTTMUST00000039611.1";
chr3	HAVANA	CDS	136596197	136596291	.	+	.	gene_id "ENSMUSG00000028161.18"; transcript_id "ENSMUST00000070198.14"; exon_number "17"; exon_id "ENSMUSE00000176883.2"; gene_type "protein_coding"; gene_name "Ppp3ca"; transcript_type "protein_coding"; transcript_name "Ppp3ca-202"; protein_id "ENSMUSP00000071040.8"; transcript_support_level "1"; mgi_id "MGI:107164"; tag "basic"; ccdsid "CCDS80027.1"; havana_gene "OTTMUSG00000016446.1"; havana_transcript "OTTMUST00000039611.1";
chr3	HAVANA	exon	136596197	136596291	.	+	.	gene_id "ENSMUSG00000028161.18"; transcript_id "ENSMUST00000070198.14"; exon_number "18"; exon_id "ENSMUSE00000176883.2"; gene_type "protein_coding"; gene_name "Ppp3ca"; transcript_type "protein_coding"; transcript_name "Ppp3ca-202"; protein_id "ENSMUSP00000071040.8"; transcript_support_level "1"; mgi_id "MGI:107164"; tag "basic"; ccdsid "CCDS80027.1"; havana_gene "OTTMUSG00000016446.1"; havana_transcript "OTTMUST00000039611.1";
chr3	HAVANA	CDS	136608864	136608989	.	+	.	gene_id "ENSMUSG00000028161.18"; transcript_id "ENSMUST00000070198.14"; exon_number "19"; exon_id "ENSMUSE00001258453.2"; gene_type "protein_coding"; gene_name "Ppp3ca"; transcript_type "protein_coding"; transcript_name "Ppp3ca-202"; protein_id "ENSMUSP00000071040.8"; transcript_support_level "1"; mgi_id "MGI:107164"; tag "basic"; ccdsid "CCDS80027.1"; havana_gene "OTTMUSG00000016446.1"; havana_transcript "OTTMUST00000039611.1";
chr3	HAVANA	exon	136608864	136608989	.	+	.	gene_id "ENSMUSG00000028161.18"; transcript_id "ENSMUST00000070198.14"; exon_number "20"; exon_id "ENSMUSE00001258453.2"; gene_type "protein_coding"; gene_name "Ppp3ca"; transcript_type "protein_coding"; transcript_name "Ppp3ca-202"; protein_id "ENSMUSP00000071040.8"; transcript_support_level "1"; mgi_id "MGI:107164"; tag "basic"; ccdsid "CCDS80027.1"; havana_gene "OTTMUSG00000016446.1"; havana_transcript "OTTMUST00000039611.1";
chr3	HAVANA	CDS	136611060	136611134	.	+	.	gene_id "ENSMUSG00000028161.18"; transcript_id "ENSMUST00000070198.14"; exon_number "21"; exon_id "ENSMUSE00001289208.2"; gene_type "protein_coding"; gene_name "Ppp3ca"; transcript_type "protein_coding"; transcript_name "Ppp3ca-202"; protein_id "ENSMUSP00000071040.8"; transcript_support_level "1"; mgi_id "MGI:107164"; tag "basic"; ccdsid "CCDS80027.1"; havana_gene "OTTMUSG00000016446.1"; havana_transcript "OTTMUST00000039611.1";
chr3	HAVANA	exon	136611060	136611134	.	+	.	gene_id "ENSMUSG00000028161.18"; transcript_id "ENSMUST00000070198.14"; exon_number "22"; exon_id "ENSMUSE00001289208.2"; gene_type "protein_coding"; gene_name "Ppp3ca"; transcript_type "protein_coding"; transcript_name "Ppp3ca-202"; protein_id "ENSMUSP00000071040.8"; transcript_support_level "1"; mgi_id "MGI:107164"; tag "basic"; ccdsid "CCDS80027.1"; havana_gene "OTTMUSG00000016446.1"; havana_transcript "OTTMUST00000039611.1";
chr3	HAVANA	CDS	136627594	136627678	.	+	.	gene_id "ENSMUSG00000028161.18"; transcript_id "ENSMUST00000070198.14"; exon_number "23"; exon_id "ENSMUSE00001284574.2"; gene_type "protein_coding"; gene_name "Ppp3ca"; transcript_type "protein_coding"; transcript_name "Ppp3ca-202"; protein_id "ENSMUSP00000071040.8"; transcript_support_level "1"; mgi_id "MGI:107164"; tag "basic"; ccdsid "CCDS80027.1"; havana_gene "OTTMUSG00000016446.1"; havana_transcript "OTTMUST00000039611.1";
chr3	HAVANA	exon	136627594	136627678	.	+	.	gene_id "ENSMUSG00000028161.18"; transcript_id "ENSMUST00000070198.14"; exon_number "24"; exon_id "ENSMUSE00001284574.2"; gene_type "protein_coding"; gene_name "Ppp3ca"; transcript_type "protein_coding"; transcript_name "Ppp3ca-202"; protein_id "ENSMUSP00000071040.8"; transcript_support_level "1"; mgi_id "MGI:107164"; tag "basic"; ccdsid "CCDS80027.1"; havana_gene "OTTMUSG00000016446.1"; havana_transcript "OTTMUST00000039611.1";
chr3	HAVANA	CDS	136634283	136634380	.	+	.	gene_id "ENSMUSG00000028161.18"; transcript_id "ENSMUST00000070198.14"; exon_number "25"; exon_id "ENSMUSE00000176877.2"; gene_type "protein_coding"; gene_name "Ppp3ca"; transcript_type "protein_coding"; transcript_name "Ppp3ca-202"; protein_id "ENSMUSP00000071040.8"; transcript_support_level "1"; mgi_id "MGI:107164"; tag "basic"; ccdsid "CCDS80027.1"; havana_gene "OTTMUSG00000016446.1"; havana_transcript "OTTMUST00000039611.1";
chr3	HAVANA	exon	136634283	136634380	.	+	.	gene_id "ENSMUSG00000028161.18"; transcript_id "ENSMUST00000070198.14"; exon_number "26"; exon_id "ENSMUSE00000176877.2"; gene_type "protein_coding"; gene_name "Ppp3ca"; transcript_type "protein_coding"; transcript_name "Ppp3ca-202"; protein_id "ENSMUSP00000071040.8"; transcript_support_level "1"; mgi_id "MGI:107164"; tag "basic"; ccdsid "CCDS80027.1"; havana_gene "OTTMUSG00000016446.1"; havana_transcript "OTTMUST00000039611.1";
chr3	HAVANA	CDS	136640790	136640983	.	+	.	gene_id "ENSMUSG00000028161.18"; transcript_id "ENSMUST00000070198.14"; exon_number "27"; exon_id "5017";
chr3	HAVANA	exon	136640790	136643488	.	+	.	gene_id "ENSMUSG00000028161.18"; transcript_id "ENSMUST00000070198.14"; exon_number "28"; exon_id "ENSMUSE00000835822.2"; gene_type "protein_coding"; gene_name "Ppp3ca"; transcript_type "protein_coding"; transcript_name "Ppp3ca-202"; protein_id "ENSMUSP00000071040.8"; transcript_support_level "1"; mgi_id "MGI:107164"; tag "basic"; ccdsid "CCDS80027.1"; havana_gene "OTTMUSG00000016446.1"; havana_transcript "OTTMUST00000039611.1";
chr3	HAVANA	stop_codon	136640984	136640986	.	+	.	gene_id "ENSMUSG00000028161.18"; transcript_id "ENSMUST00000070198.14"; exon_number "29"; exon_id "5018";
chr3	HAVANA	UTR	136640984	136643488	.	+	.	gene_id "ENSMUSG00000028161.18"; transcript_id "ENSMUST00000070198.14"; exon_number "30"; exon_id "5019";
chr3	IsoQuant	gene	136377493	136379640	.	+	.	gene_id "novel_gene_chr3_9132"; transcripts "1";
chr3	IsoQuant	transcript	136377493	136379640	.	+	.	gene_id "novel_gene_chr3_9132"; transcript_id "transcript9131.chr3.nnic"; exons "1";
chr3	IsoQuant	exon	136377493	136379640	.	+	.	gene_id "novel_gene_chr3_9132"; transcript_id "transcript9131.chr3.nnic"; exon_number "1"; exon_id "5020";
chr3	IsoQuant	gene	136383250	136386154	.	+	.	gene_id "novel_gene_chr3_9138"; transcripts "1";
chr3	IsoQuant	transcript	136383250	136386154	.	+	.	gene_id "novel_gene_chr3_9138"; transcript_id "transcript9137.chr3.nnic"; exons "1";
chr3	IsoQuant	exon	136383250	136386154	.	+	.	gene_id "novel_gene_chr3_9138"; transcript_id "transcript9137.chr3.nnic"; exon_number "1"; exon_id "5021";
chr3	IsoQuant	gene	136397998	136400855	.	+	.	gene_id "novel_gene_chr3_9124"; transcripts "1";
chr3	IsoQuant	transcript	136397998	136400855	.	+	.	gene_id "novel_gene_chr3_9124"; transcript_id "transcript9123.chr3.nnic"; exons "1";
chr3	IsoQuant	exon	136397998	136400855	.	+	.	gene_id "novel_gene_chr3_9124"; transcript_id "transcript9123.chr3.nnic"; exon_number "1"; exon_id "5022";
chr3	IsoQuant	gene	136401769	136405273	.	+	.	gene_id "novel_gene_chr3_9140"; transcripts "1";
chr3	IsoQuant	transcript	136401769	136405273	.	+	.	gene_id "novel_gene_chr3_9140"; transcript_id "transcript9139.chr3.nnic"; exons "1";
chr3	IsoQuant	exon	136401769	136405273	.	+	.	gene_id "novel_gene_chr3_9140"; transcript_id "transcript9139.chr3.nnic"; exon_number "1"; exon_id "5023";
chr3	IsoQuant	gene	136413126	136416973	.	+	.	gene_id "novel_gene_chr3_9122"; transcripts "1";
chr3	IsoQuant	transcript	136413126	136416973	.	+	.	gene_id "novel_gene_chr3_9122"; transcript_id "transcript9121.chr3.nnic"; exons "1";
chr3	IsoQuant	exon	136413126	136416973	.	+	.	gene_id "novel_gene_chr3_9122"; transcript_id "transcript9121.chr3.nnic"; exon_number "1"; exon_id "5024";
chr3	IsoQuant	gene	136424915	136426739	.	-	.	gene_id "novel_gene_chr3_9158"; transcripts "1";
chr3	IsoQuant	transcript	136424915	136426739	.	-	.	gene_id "novel_gene_chr3_9158"; transcript_id "transcript9157.chr3.nnic"; exons "1";
chr3	IsoQuant	exon	136424915	136426739	.	-	.	gene_id "novel_gene_chr3_9158"; transcript_id "transcript9157.chr3.nnic"; exon_number "1"; exon_id "5025";
chr3	IsoQuant	gene	136433352	136436884	.	+	.	gene_id "novel_gene_chr3_9128"; transcripts "1";
chr3	IsoQuant	transcript	136433352	136436884	.	+	.	gene_id "novel_gene_chr3_9128"; transcript_id "transcript9127.chr3.nnic"; exons "1";
chr3	IsoQuant	exon	136433352	136436884	.	+	.	gene_id "novel_gene_chr3_9128"; transcript_id "transcript9127.chr3.nnic"; exon_number "1"; exon_id "5026";
chr3	IsoQuant	gene	136449107	136453366	.	+	.	gene_id "novel_gene_chr3_9142"; transcripts "1";
chr3	IsoQuant	transcript	136449107	136453366	.	+	.	gene_id "novel_gene_chr3_9142"; transcript_id "transcript9141.chr3.nnic"; exons "1";
chr3	IsoQuant	exon	136449107	136453366	.	+	.	gene_id "novel_gene_chr3_9142"; transcript_id "transcript9141.chr3.nnic"; exon_number "1"; exon_id "5027";
chr3	IsoQuant	gene	136510972	136512852	.	+	.	gene_id "novel_gene_chr3_9154"; transcripts "1";
chr3	IsoQuant	transcript	136510972	136512852	.	+	.	gene_id "novel_gene_chr3_9154"; transcript_id "transcript9153.chr3.nnic"; exons "1";
chr3	IsoQuant	exon	136510972	136512852	.	+	.	gene_id "novel_gene_chr3_9154"; transcript_id "transcript9153.chr3.nnic"; exon_number "1"; exon_id "5028";
chr3	IsoQuant	gene	136514269	136519520	.	+	.	gene_id "novel_gene_chr3_9126"; transcripts "1";
chr3	IsoQuant	transcript	136514269	136519520	.	+	.	gene_id "novel_gene_chr3_9126"; transcript_id "transcript9125.chr3.nnic"; exons "1";
chr3	IsoQuant	exon	136514269	136519520	.	+	.	gene_id "novel_gene_chr3_9126"; transcript_id "transcript9125.chr3.nnic"; exon_number "1"; exon_id "5029";
chr3	IsoQuant	gene	136531295	136532815	.	+	.	gene_id "novel_gene_chr3_9144"; transcripts "1";
chr3	IsoQuant	transcript	136531295	136532815	.	+	.	gene_id "novel_gene_chr3_9144"; transcript_id "transcript9143.chr3.nnic"; exons "1";
chr3	IsoQuant	exon	136531295	136532815	.	+	.	gene_id "novel_gene_chr3_9144"; transcript_id "transcript9143.chr3.nnic"; exon_number "1"; exon_id "5030";
chr3	IsoQuant	gene	136591376	136595279	.	+	.	gene_id "novel_gene_chr3_9134"; transcripts "1";
chr3	IsoQuant	transcript	136591376	136595279	.	+	.	gene_id "novel_gene_chr3_9134"; transcript_id "transcript9133.chr3.nnic"; exons "1";
chr3	IsoQuant	exon	136591376	136595279	.	+	.	gene_id "novel_gene_chr3_9134"; transcript_id "transcript9133.chr3.nnic"; exon_number "1"; exon_id "5031";
chr3	IsoQuant	gene	136597404	136601959	.	+	.	gene_id "novel_gene_chr3_9146"; transcripts "1";
chr3	IsoQuant	transcript	136597404	136601959	.	+	.	gene_id "novel_gene_chr3_9146"; transcript_id "transcript9145.chr3.nnic"; exons "1";
chr3	IsoQuant	exon	136597404	136601959	.	+	.	gene_id "novel_gene_chr3_9146"; transcript_id "transcript9145.chr3.nnic"; exon_number "1"; exon_id "5032";
chr3	IsoQuant	gene	136615588	136619001	.	+	.	gene_id "novel_gene_chr3_9148"; transcripts "1";
chr3	IsoQuant	transcript	136615588	136619001	.	+	.	gene_id "novel_gene_chr3_9148"; transcript_id "transcript9147.chr3.nnic"; exons "1";
chr3	IsoQuant	exon	136615588	136619001	.	+	.	gene_id "novel_gene_chr3_9148"; transcript_id "transcript9147.chr3.nnic"; exon_number "1"; exon_id "5033";
chr3	IsoQuant	gene	136630535	136635669	.	+	.	gene_id "novel_gene_chr3_9150"; transcripts "2";
chr3	IsoQuant	transcript	136632391	136635669	.	+	.	gene_id "novel_gene_chr3_9150"; transcript_id "transcript9135.chr3.nnic"; exons "1";
chr3	IsoQuant	exon	136632391	136635669	.	+	.	gene_id "novel_gene_chr3_9150"; transcript_id "transcript9135.chr3.nnic"; exon_number "1"; exon_id "5034";
chr3	IsoQuant	transcript	136630535	136633133	.	+	.	gene_id "novel_gene_chr3_9150"; transcript_id "transcript9149.chr3.nnic"; exons "1";
chr3	IsoQuant	exon	136630535	136633133	.	+	.	gene_id "novel_gene_chr3_9150"; transcript_id "transcript9149.chr3.nnic"; exon_number "1"; exon_id "5035";
chr3	IsoQuant	gene	136639816	136641452	.	+	.	gene_id "novel_gene_chr3_9152"; transcripts "1";
chr3	IsoQuant	transcript	136639816	136641452	.	+	.	gene_id "novel_gene_chr3_9152"; transcript_id "transcript9151.chr3.nnic"; exons "1";
chr3	IsoQuant	exon	136639816	136641452	.	+	.	gene_id "novel_gene_chr3_9152"; transcript_id "transcript9151.chr3.nnic"; exon_number "1"; exon_id "5036";
chr3	HAVANA	gene	137046828	137137946	.	+	.	gene_id "ENSMUSG00000054690.18"; transcripts "3"; gene_type "protein_coding"; gene_name "Emcn"; mgi_id "MGI:1891716"; havana_gene "OTTMUSG00000026580.1";
chr3	HAVANA	transcript	137046828	137137946	.	+	.	gene_id "ENSMUSG00000054690.18"; transcript_id "ENSMUST00000122064.8"; exons "12"; gene_type "protein_coding"; gene_name "Emcn"; transcript_type "protein_coding"; transcript_name "Emcn-202"; protein_id "ENSMUSP00000112603.2"; transcript_support_level "1"; mgi_id "MGI:1891716"; tag "basic"; ccdsid "CCDS51075.1"; havana_gene "OTTMUSG00000026580.1"; havana_transcript "OTTMUST00000065766.1";
chr3	HAVANA	UTR	137046828	137047000	.	+	.	gene_id "ENSMUSG00000054690.18"; transcript_id "ENSMUST00000122064.8"; exon_number "1"; exon_id "5037";
chr3	HAVANA	exon	137046828	137047073	.	+	.	gene_id "ENSMUSG00000054690.18"; transcript_id "ENSMUST00000122064.8"; exon_number "2"; exon_id "ENSMUSE00000717675.2"; gene_type "protein_coding"; gene_name "Emcn"; transcript_type "protein_coding"; transcript_name "Emcn-202"; protein_id "ENSMUSP00000112603.2"; transcript_support_level "1"; mgi_id "MGI:1891716"; tag "basic"; ccdsid "CCDS51075.1"; havana_gene "OTTMUSG00000026580.1"; havana_transcript "OTTMUST00000065766.1";
chr3	HAVANA	start_codon	137047001	137047003	.	+	.	gene_id "ENSMUSG00000054690.18"; transcript_id "ENSMUST00000122064.8"; exon_number "3"; exon_id "5038";
chr3	HAVANA	CDS	137047001	137047073	.	+	.	gene_id "ENSMUSG00000054690.18"; transcript_id "ENSMUST00000122064.8"; exon_number "4"; exon_id "5039";
chr3	HAVANA	CDS	137078489	137078611	.	+	.	gene_id "ENSMUSG00000054690.18"; transcript_id "ENSMUST00000122064.8"; exon_number "5"; exon_id "ENSMUSE00001283426.2"; gene_type "protein_coding"; gene_name "Emcn"; transcript_type "protein_coding"; transcript_name "Emcn-202"; protein_id "ENSMUSP00000112603.2"; transcript_support_level "1"; mgi_id "MGI:1891716"; tag "basic"; ccdsid "CCDS51075.1"; havana_gene "OTTMUSG00000026580.1"; havana_transcript "OTTMUST00000065766.1";
chr3	HAVANA	exon	137078489	137078611	.	+	.	gene_id "ENSMUSG00000054690.18"; transcript_id "ENSMUST00000122064.8"; exon_number "6"; exon_id "ENSMUSE00001283426.2"; gene_type "protein_coding"; gene_name "Emcn"; transcript_type "protein_coding"; transcript_name "Emcn-202"; protein_id "ENSMUSP00000112603.2"; transcript_support_level "1"; mgi_id "MGI:1891716"; tag "basic"; ccdsid "CCDS51075.1"; havana_gene "OTTMUSG00000026580.1"; havana_transcript "OTTMUST00000065766.1";
chr3	HAVANA	CDS	137085600	137085674	.	+	.	gene_id "ENSMUSG00000054690.18"; transcript_id "ENSMUST00000122064.8"; exon_number "7"; exon_id "ENSMUSE00001261048.2"; gene_type "protein_coding"; gene_name "Emcn"; transcript_type "protein_coding"; transcript_name "Emcn-202"; protein_id "ENSMUSP00000112603.2"; transcript_support_level "1"; mgi_id "MGI:1891716"; tag "basic"; ccdsid "CCDS51075.1"; havana_gene "OTTMUSG00000026580.1"; havana_transcript "OTTMUST00000065766.1";
chr3	HAVANA	exon	137085600	137085674	.	+	.	gene_id "ENSMUSG00000054690.18"; transcript_id "ENSMUST00000122064.8"; exon_number "8"; exon_id "ENSMUSE00001261048.2"; gene_type "protein_coding"; gene_name "Emcn"; transcript_type "protein_coding"; transcript_name "Emcn-202"; protein_id "ENSMUSP00000112603.2"; transcript_support_level "1"; mgi_id "MGI:1891716"; tag "basic"; ccdsid "CCDS51075.1"; havana_gene "OTTMUSG00000026580.1"; havana_transcript "OTTMUST00000065766.1";
chr3	HAVANA	CDS	137097354	137097467	.	+	.	gene_id "ENSMUSG00000054690.18"; transcript_id "ENSMUST00000122064.8"; exon_number "9"; exon_id "ENSMUSE00000430040.4"; gene_type "protein_coding"; gene_name "Emcn"; transcript_type "protein_coding"; transcript_name "Emcn-202"; protein_id "ENSMUSP00000112603.2"; transcript_support_level "1"; mgi_id "MGI:1891716"; tag "basic"; ccdsid "CCDS51075.1"; havana_gene "OTTMUSG00000026580.1"; havana_transcript "OTTMUST00000065766.1";
chr3	HAVANA	exon	137097354	137097467	.	+	.	gene_id "ENSMUSG00000054690.18"; transcript_id "ENSMUST00000122064.8"; exon_number "10"; exon_id "ENSMUSE00000430040.4"; gene_type "protein_coding"; gene_name "Emcn"; transcript_type "protein_coding"; transcript_name "Emcn-202"; protein_id "ENSMUSP00000112603.2"; transcript_support_level "1"; mgi_id "MGI:1891716"; tag "basic"; ccdsid "CCDS51075.1"; havana_gene "OTTMUSG00000026580.1"; havana_transcript "OTTMUST00000065766.1";
chr3	HAVANA	CDS	137109745	137109783	.	+	.	gene_id "ENSMUSG00000054690.18"; transcript_id "ENSMUST00000122064.8"; exon_number "11"; exon_id "ENSMUSE00001289911.2"; gene_type "protein_coding"; gene_name "Emcn"; transcript_type "protein_coding"; transcript_name "Emcn-202"; protein_id "ENSMUSP00000112603.2"; transcript_support_level "1"; mgi_id "MGI:1891716"; tag "basic"; ccdsid "CCDS51075.1"; havana_gene "OTTMUSG00000026580.1"; havana_transcript "OTTMUST00000065766.1";
chr3	HAVANA	exon	137109745	137109783	.	+	.	gene_id "ENSMUSG00000054690.18"; transcript_id "ENSMUST00000122064.8"; exon_number "12"; exon_id "ENSMUSE00001289911.2"; gene_type "protein_coding"; gene_name "Emcn"; transcript_type "protein_coding"; transcript_name "Emcn-202"; protein_id "ENSMUSP00000112603.2"; transcript_support_level "1"; mgi_id "MGI:1891716"; tag "basic"; ccdsid "CCDS51075.1"; havana_gene "OTTMUSG00000026580.1"; havana_transcript "OTTMUST00000065766.1";
chr3	HAVANA	CDS	137122482	137122571	.	+	.	gene_id "ENSMUSG00000054690.18"; transcript_id "ENSMUST00000122064.8"; exon_number "13"; exon_id "ENSMUSE00001272996.2"; gene_type "protein_coding"; gene_name "Emcn"; transcript_type "protein_coding"; transcript_name "Emcn-202"; protein_id "ENSMUSP00000112603.2"; transcript_support_level "1"; mgi_id "MGI:1891716"; tag "basic"; ccdsid "CCDS51075.1"; havana_gene "OTTMUSG00000026580.1"; havana_transcript "OTTMUST00000065766.1";
chr3	HAVANA	exon	137122482	137122571	.	+	.	gene_id "ENSMUSG00000054690.18"; transcript_id "ENSMUST00000122064.8"; exon_number "14"; exon_id "ENSMUSE00001272996.2"; gene_type "protein_coding"; gene_name "Emcn"; transcript_type "protein_coding"; transcript_name "Emcn-202"; protein_id "ENSMUSP00000112603.2"; transcript_support_level "1"; mgi_id "MGI:1891716"; tag "basic"; ccdsid "CCDS51075.1"; havana_gene "OTTMUSG00000026580.1"; havana_transcript "OTTMUST00000065766.1";
chr3	HAVANA	CDS	137122807	137122860	.	+	.	gene_id "ENSMUSG00000054690.18"; transcript_id "ENSMUST00000122064.8"; exon_number "15"; exon_id "ENSMUSE00001262281.2"; gene_type "protein_coding"; gene_name "Emcn"; transcript_type "protein_coding"; transcript_name "Emcn-202"; protein_id "ENSMUSP00000112603.2"; transcript_support_level "1"; mgi_id "MGI:1891716"; tag "basic"; ccdsid "CCDS51075.1"; havana_gene "OTTMUSG00000026580.1"; havana_transcript "OTTMUST00000065766.1";
chr3	HAVANA	exon	137122807	137122860	.	+	.	gene_id "ENSMUSG00000054690.18"; transcript_id "ENSMUST00000122064.8"; exon_number "16"; exon_id "ENSMUSE00001262281.2"; gene_type "protein_coding"; gene_name "Emcn"; transcript_type "protein_coding"; transcript_name "Emcn-202"; protein_id "ENSMUSP00000112603.2"; transcript_support_level "1"; mgi_id "MGI:1891716"; tag "basic"; ccdsid "CCDS51075.1"; havana_gene "OTTMUSG00000026580.1"; havana_transcript "OTTMUST00000065766.1";
chr3	HAVANA	CDS	137124757	137124852	.	+	.	gene_id "ENSMUSG00000054690.18"; transcript_id "ENSMUST00000122064.8"; exon_number "17"; exon_id "ENSMUSE00000430024.4"; gene_type "protein_coding"; gene_name "Emcn"; transcript_type "protein_coding"; transcript_name "Emcn-202"; protein_id "ENSMUSP00000112603.2"; transcript_support_level "1"; mgi_id "MGI:1891716"; tag "basic"; ccdsid "CCDS51075.1"; havana_gene "OTTMUSG00000026580.1"; havana_transcript "OTTMUST00000065766.1";
chr3	HAVANA	exon	137124757	137124852	.	+	.	gene_id "ENSMUSG00000054690.18"; transcript_id "ENSMUST00000122064.8"; exon_number "18"; exon_id "ENSMUSE00000430024.4"; gene_type "protein_coding"; gene_name "Emcn"; transcript_type "protein_coding"; transcript_name "Emcn-202"; protein_id "ENSMUSP00000112603.2"; transcript_support_level "1"; mgi_id "MGI:1891716"; tag "basic"; ccdsid "CCDS51075.1"; havana_gene "OTTMUSG00000026580.1"; havana_transcript "OTTMUST00000065766.1";
chr3	HAVANA	CDS	137128019	137128043	.	+	.	gene_id "ENSMUSG00000054690.18"; transcript_id "ENSMUST00000122064.8"; exon_number "19"; exon_id "ENSMUSE00000430020.4"; gene_type "protein_coding"; gene_name "Emcn"; transcript_type "protein_coding"; transcript_name "Emcn-202"; protein_id "ENSMUSP00000112603.2"; transcript_support_level "1"; mgi_id "MGI:1891716"; tag "basic"; ccdsid "CCDS51075.1"; havana_gene "OTTMUSG00000026580.1"; havana_transcript "OTTMUST00000065766.1";
chr3	HAVANA	exon	137128019	137128043	.	+	.	gene_id "ENSMUSG00000054690.18"; transcript_id "ENSMUST00000122064.8"; exon_number "20"; exon_id "ENSMUSE00000430020.4"; gene_type "protein_coding"; gene_name "Emcn"; transcript_type "protein_coding"; transcript_name "Emcn-202"; protein_id "ENSMUSP00000112603.2"; transcript_support_level "1"; mgi_id "MGI:1891716"; tag "basic"; ccdsid "CCDS51075.1"; havana_gene "OTTMUSG00000026580.1"; havana_transcript "OTTMUST00000065766.1";
chr3	HAVANA	CDS	137129185	137129246	.	+	.	gene_id "ENSMUSG00000054690.18"; transcript_id "ENSMUST00000122064.8"; exon_number "21"; exon_id "ENSMUSE00000430013.4"; gene_type "protein_coding"; gene_name "Emcn"; transcript_type "protein_coding"; transcript_name "Emcn-202"; protein_id "ENSMUSP00000112603.2"; transcript_support_level "1"; mgi_id "MGI:1891716"; tag "basic"; ccdsid "CCDS51075.1"; havana_gene "OTTMUSG00000026580.1"; havana_transcript "OTTMUST00000065766.1";
chr3	HAVANA	exon	137129185	137129246	.	+	.	gene_id "ENSMUSG00000054690.18"; transcript_id "ENSMUST00000122064.8"; exon_number "22"; exon_id "ENSMUSE00000430013.4"; gene_type "protein_coding"; gene_name "Emcn"; transcript_type "protein_coding"; transcript_name "Emcn-202"; protein_id "ENSMUSP00000112603.2"; transcript_support_level "1"; mgi_id "MGI:1891716"; tag "basic"; ccdsid "CCDS51075.1"; havana_gene "OTTMUSG00000026580.1"; havana_transcript "OTTMUST00000065766.1";
chr3	HAVANA	CDS	137133066	137133097	.	+	.	gene_id "ENSMUSG00000054690.18"; transcript_id "ENSMUST00000122064.8"; exon_number "23"; exon_id "5040";
chr3	HAVANA	exon	137133066	137133139	.	+	.	gene_id "ENSMUSG00000054690.18"; transcript_id "ENSMUST00000122064.8"; exon_number "24"; exon_id "ENSMUSE00000715438.2"; gene_type "protein_coding"; gene_name "Emcn"; transcript_type "protein_coding"; transcript_name "Emcn-202"; protein_id "ENSMUSP00000112603.2"; transcript_support_level "1"; mgi_id "MGI:1891716"; tag "basic"; ccdsid "CCDS51075.1"; havana_gene "OTTMUSG00000026580.1"; havana_transcript "OTTMUST00000065766.1";
chr3	HAVANA	stop_codon	137133098	137133100	.	+	.	gene_id "ENSMUSG00000054690.18"; transcript_id "ENSMUST00000122064.8"; exon_number "25"; exon_id "5041";
chr3	HAVANA	UTR	137133098	137133139	.	+	.	gene_id "ENSMUSG00000054690.18"; transcript_id "ENSMUST00000122064.8"; exon_number "26"; exon_id "5042";
chr3	HAVANA	UTR	137136357	137137946	.	+	.	gene_id "ENSMUSG00000054690.18"; transcript_id "ENSMUST00000122064.8"; exon_number "27"; exon_id "ENSMUSE00000720150.2"; gene_type "protein_coding"; gene_name "Emcn"; transcript_type "protein_coding"; transcript_name "Emcn-202"; protein_id "ENSMUSP00000112603.2"; transcript_support_level "1"; mgi_id "MGI:1891716"; tag "basic"; ccdsid "CCDS51075.1"; havana_gene "OTTMUSG00000026580.1"; havana_transcript "OTTMUST00000065766.1";
chr3	HAVANA	exon	137136357	137137946	.	+	.	gene_id "ENSMUSG00000054690.18"; transcript_id "ENSMUST00000122064.8"; exon_number "28"; exon_id "ENSMUSE00000720150.2"; gene_type "protein_coding"; gene_name "Emcn"; transcript_type "protein_coding"; transcript_name "Emcn-202"; protein_id "ENSMUSP00000112603.2"; transcript_support_level "1"; mgi_id "MGI:1891716"; tag "basic"; ccdsid "CCDS51075.1"; havana_gene "OTTMUSG00000026580.1"; havana_transcript "OTTMUST00000065766.1";
chr3	IsoQuant	transcript	137046876	137136830	.	+	.	gene_id "ENSMUSG00000054690.18"; transcript_id "transcript9161.chr3.nic"; exons "11";
chr3	IsoQuant	exon	137046876	137047073	.	+	.	gene_id "ENSMUSG00000054690.18"; transcript_id "transcript9161.chr3.nic"; exon_number "1"; exon_id "5043";
chr3	IsoQuant	exon	137078489	137078611	.	+	.	gene_id "ENSMUSG00000054690.18"; transcript_id "transcript9161.chr3.nic"; exon_number "2"; exon_id "ENSMUSE00001283426.2";
chr3	IsoQuant	exon	137085600	137085674	.	+	.	gene_id "ENSMUSG00000054690.18"; transcript_id "transcript9161.chr3.nic"; exon_number "3"; exon_id "ENSMUSE00001261048.2";
chr3	IsoQuant	exon	137109745	137109783	.	+	.	gene_id "ENSMUSG00000054690.18"; transcript_id "transcript9161.chr3.nic"; exon_number "4"; exon_id "ENSMUSE00001289911.2";
chr3	IsoQuant	exon	137122482	137122571	.	+	.	gene_id "ENSMUSG00000054690.18"; transcript_id "transcript9161.chr3.nic"; exon_number "5"; exon_id "ENSMUSE00001272996.2";
chr3	IsoQuant	exon	137122807	137122860	.	+	.	gene_id "ENSMUSG00000054690.18"; transcript_id "transcript9161.chr3.nic"; exon_number "6"; exon_id "ENSMUSE00001262281.2";
chr3	IsoQuant	exon	137124757	137124852	.	+	.	gene_id "ENSMUSG00000054690.18"; transcript_id "transcript9161.chr3.nic"; exon_number "7"; exon_id "ENSMUSE00000430024.4";
chr3	IsoQuant	exon	137128019	137128043	.	+	.	gene_id "ENSMUSG00000054690.18"; transcript_id "transcript9161.chr3.nic"; exon_number "8"; exon_id "ENSMUSE00000430020.4";
chr3	IsoQuant	exon	137129185	137129246	.	+	.	gene_id "ENSMUSG00000054690.18"; transcript_id "transcript9161.chr3.nic"; exon_number "9"; exon_id "ENSMUSE00000430013.4";
chr3	IsoQuant	exon	137133066	137133139	.	+	.	gene_id "ENSMUSG00000054690.18"; transcript_id "transcript9161.chr3.nic"; exon_number "10"; exon_id "ENSMUSE00000715438.2";
chr3	IsoQuant	exon	137136357	137136830	.	+	.	gene_id "ENSMUSG00000054690.18"; transcript_id "transcript9161.chr3.nic"; exon_number "11"; exon_id "ENSMUSE00000709234.2";
chr3	HAVANA	transcript	137046904	137136830	.	+	.	gene_id "ENSMUSG00000054690.18"; transcript_id "ENSMUST00000119475.6"; exons "11"; gene_type "protein_coding"; gene_name "Emcn"; transcript_type "protein_coding"; transcript_name "Emcn-201"; protein_id "ENSMUSP00000114102.2"; transcript_support_level "1"; mgi_id "MGI:1891716"; tag "basic"; ccdsid "CCDS17861.1"; havana_gene "OTTMUSG00000026580.1"; havana_transcript "OTTMUST00000065768.1";
chr3	HAVANA	UTR	137046904	137047000	.	+	.	gene_id "ENSMUSG00000054690.18"; transcript_id "ENSMUST00000119475.6"; exon_number "1"; exon_id "5044";
chr3	HAVANA	exon	137046904	137047073	.	+	.	gene_id "ENSMUSG00000054690.18"; transcript_id "ENSMUST00000119475.6"; exon_number "2"; exon_id "ENSMUSE00000712058.2"; gene_type "protein_coding"; gene_name "Emcn"; transcript_type "protein_coding"; transcript_name "Emcn-201"; protein_id "ENSMUSP00000114102.2"; transcript_support_level "1"; mgi_id "MGI:1891716"; tag "basic"; ccdsid "CCDS17861.1"; havana_gene "OTTMUSG00000026580.1"; havana_transcript "OTTMUST00000065768.1";
chr3	HAVANA	start_codon	137047001	137047003	.	+	.	gene_id "ENSMUSG00000054690.18"; transcript_id "ENSMUST00000119475.6"; exon_number "3"; exon_id "chr3.5038";
chr3	HAVANA	CDS	137047001	137047073	.	+	.	gene_id "ENSMUSG00000054690.18"; transcript_id "ENSMUST00000119475.6"; exon_number "4"; exon_id "chr3.5039";
chr3	HAVANA	CDS	137078489	137078611	.	+	.	gene_id "ENSMUSG00000054690.18"; transcript_id "ENSMUST00000119475.6"; exon_number "5"; exon_id "ENSMUSE00001283426.2"; gene_type "protein_coding"; gene_name "Emcn"; transcript_type "protein_coding"; transcript_name "Emcn-201"; protein_id "ENSMUSP00000114102.2"; transcript_support_level "1"; mgi_id "MGI:1891716"; tag "basic"; ccdsid "CCDS17861.1"; havana_gene "OTTMUSG00000026580.1"; havana_transcript "OTTMUST00000065768.1";
chr3	HAVANA	exon	137078489	137078611	.	+	.	gene_id "ENSMUSG00000054690.18"; transcript_id "ENSMUST00000119475.6"; exon_number "6"; exon_id "ENSMUSE00001283426.2"; gene_type "protein_coding"; gene_name "Emcn"; transcript_type "protein_coding"; transcript_name "Emcn-201"; protein_id "ENSMUSP00000114102.2"; transcript_support_level "1"; mgi_id "MGI:1891716"; tag "basic"; ccdsid "CCDS17861.1"; havana_gene "OTTMUSG00000026580.1"; havana_transcript "OTTMUST00000065768.1";
chr3	HAVANA	CDS	137085600	137085674	.	+	.	gene_id "ENSMUSG00000054690.18"; transcript_id "ENSMUST00000119475.6"; exon_number "7"; exon_id "ENSMUSE00001261048.2"; gene_type "protein_coding"; gene_name "Emcn"; transcript_type "protein_coding"; transcript_name "Emcn-201"; protein_id "ENSMUSP00000114102.2"; transcript_support_level "1"; mgi_id "MGI:1891716"; tag "basic"; ccdsid "CCDS17861.1"; havana_gene "OTTMUSG00000026580.1"; havana_transcript "OTTMUST00000065768.1";
chr3	HAVANA	exon	137085600	137085674	.	+	.	gene_id "ENSMUSG00000054690.18"; transcript_id "ENSMUST00000119475.6"; exon_number "8"; exon_id "ENSMUSE00001261048.2"; gene_type "protein_coding"; gene_name "Emcn"; transcript_type "protein_coding"; transcript_name "Emcn-201"; protein_id "ENSMUSP00000114102.2"; transcript_support_level "1"; mgi_id "MGI:1891716"; tag "basic"; ccdsid "CCDS17861.1"; havana_gene "OTTMUSG00000026580.1"; havana_transcript "OTTMUST00000065768.1";
chr3	HAVANA	CDS	137097354	137097467	.	+	.	gene_id "ENSMUSG00000054690.18"; transcript_id "ENSMUST00000119475.6"; exon_number "9"; exon_id "ENSMUSE00000430040.4"; gene_type "protein_coding"; gene_name "Emcn"; transcript_type "protein_coding"; transcript_name "Emcn-201"; protein_id "ENSMUSP00000114102.2"; transcript_support_level "1"; mgi_id "MGI:1891716"; tag "basic"; ccdsid "CCDS17861.1"; havana_gene "OTTMUSG00000026580.1"; havana_transcript "OTTMUST00000065768.1";
chr3	HAVANA	exon	137097354	137097467	.	+	.	gene_id "ENSMUSG00000054690.18"; transcript_id "ENSMUST00000119475.6"; exon_number "10"; exon_id "ENSMUSE00000430040.4"; gene_type "protein_coding"; gene_name "Emcn"; transcript_type "protein_coding"; transcript_name "Emcn-201"; protein_id "ENSMUSP00000114102.2"; transcript_support_level "1"; mgi_id "MGI:1891716"; tag "basic"; ccdsid "CCDS17861.1"; havana_gene "OTTMUSG00000026580.1"; havana_transcript "OTTMUST00000065768.1";
chr3	HAVANA	CDS	137122482	137122571	.	+	.	gene_id "ENSMUSG00000054690.18"; transcript_id "ENSMUST00000119475.6"; exon_number "11"; exon_id "ENSMUSE00001272996.2"; gene_type "protein_coding"; gene_name "Emcn"; transcript_type "protein_coding"; transcript_name "Emcn-201"; protein_id "ENSMUSP00000114102.2"; transcript_support_level "1"; mgi_id "MGI:1891716"; tag "basic"; ccdsid "CCDS17861.1"; havana_gene "OTTMUSG00000026580.1"; havana_transcript "OTTMUST00000065768.1";
chr3	HAVANA	exon	137122482	137122571	.	+	.	gene_id "ENSMUSG00000054690.18"; transcript_id "ENSMUST00000119475.6"; exon_number "12"; exon_id "ENSMUSE00001272996.2"; gene_type "protein_coding"; gene_name "Emcn"; transcript_type "protein_coding"; transcript_name "Emcn-201"; protein_id "ENSMUSP00000114102.2"; transcript_support_level "1"; mgi_id "MGI:1891716"; tag "basic"; ccdsid "CCDS17861.1"; havana_gene "OTTMUSG00000026580.1"; havana_transcript "OTTMUST00000065768.1";
chr3	HAVANA	CDS	137122807	137122860	.	+	.	gene_id "ENSMUSG00000054690.18"; transcript_id "ENSMUST00000119475.6"; exon_number "13"; exon_id "ENSMUSE00001262281.2"; gene_type "protein_coding"; gene_name "Emcn"; transcript_type "protein_coding"; transcript_name "Emcn-201"; protein_id "ENSMUSP00000114102.2"; transcript_support_level "1"; mgi_id "MGI:1891716"; tag "basic"; ccdsid "CCDS17861.1"; havana_gene "OTTMUSG00000026580.1"; havana_transcript "OTTMUST00000065768.1";
chr3	HAVANA	exon	137122807	137122860	.	+	.	gene_id "ENSMUSG00000054690.18"; transcript_id "ENSMUST00000119475.6"; exon_number "14"; exon_id "ENSMUSE00001262281.2"; gene_type "protein_coding"; gene_name "Emcn"; transcript_type "protein_coding"; transcript_name "Emcn-201"; protein_id "ENSMUSP00000114102.2"; transcript_support_level "1"; mgi_id "MGI:1891716"; tag "basic"; ccdsid "CCDS17861.1"; havana_gene "OTTMUSG00000026580.1"; havana_transcript "OTTMUST00000065768.1";
chr3	HAVANA	CDS	137124757	137124852	.	+	.	gene_id "ENSMUSG00000054690.18"; transcript_id "ENSMUST00000119475.6"; exon_number "15"; exon_id "ENSMUSE00000430024.4"; gene_type "protein_coding"; gene_name "Emcn"; transcript_type "protein_coding"; transcript_name "Emcn-201"; protein_id "ENSMUSP00000114102.2"; transcript_support_level "1"; mgi_id "MGI:1891716"; tag "basic"; ccdsid "CCDS17861.1"; havana_gene "OTTMUSG00000026580.1"; havana_transcript "OTTMUST00000065768.1";
chr3	HAVANA	exon	137124757	137124852	.	+	.	gene_id "ENSMUSG00000054690.18"; transcript_id "ENSMUST00000119475.6"; exon_number "16"; exon_id "ENSMUSE00000430024.4"; gene_type "protein_coding"; gene_name "Emcn"; transcript_type "protein_coding"; transcript_name "Emcn-201"; protein_id "ENSMUSP00000114102.2"; transcript_support_level "1"; mgi_id "MGI:1891716"; tag "basic"; ccdsid "CCDS17861.1"; havana_gene "OTTMUSG00000026580.1"; havana_transcript "OTTMUST00000065768.1";
chr3	HAVANA	CDS	137128019	137128043	.	+	.	gene_id "ENSMUSG00000054690.18"; transcript_id "ENSMUST00000119475.6"; exon_number "17"; exon_id "ENSMUSE00000430020.4"; gene_type "protein_coding"; gene_name "Emcn"; transcript_type "protein_coding"; transcript_name "Emcn-201"; protein_id "ENSMUSP00000114102.2"; transcript_support_level "1"; mgi_id "MGI:1891716"; tag "basic"; ccdsid "CCDS17861.1"; havana_gene "OTTMUSG00000026580.1"; havana_transcript "OTTMUST00000065768.1";
chr3	HAVANA	exon	137128019	137128043	.	+	.	gene_id "ENSMUSG00000054690.18"; transcript_id "ENSMUST00000119475.6"; exon_number "18"; exon_id "ENSMUSE00000430020.4"; gene_type "protein_coding"; gene_name "Emcn"; transcript_type "protein_coding"; transcript_name "Emcn-201"; protein_id "ENSMUSP00000114102.2"; transcript_support_level "1"; mgi_id "MGI:1891716"; tag "basic"; ccdsid "CCDS17861.1"; havana_gene "OTTMUSG00000026580.1"; havana_transcript "OTTMUST00000065768.1";
chr3	HAVANA	CDS	137129185	137129246	.	+	.	gene_id "ENSMUSG00000054690.18"; transcript_id "ENSMUST00000119475.6"; exon_number "19"; exon_id "ENSMUSE00000430013.4"; gene_type "protein_coding"; gene_name "Emcn"; transcript_type "protein_coding"; transcript_name "Emcn-201"; protein_id "ENSMUSP00000114102.2"; transcript_support_level "1"; mgi_id "MGI:1891716"; tag "basic"; ccdsid "CCDS17861.1"; havana_gene "OTTMUSG00000026580.1"; havana_transcript "OTTMUST00000065768.1";
chr3	HAVANA	exon	137129185	137129246	.	+	.	gene_id "ENSMUSG00000054690.18"; transcript_id "ENSMUST00000119475.6"; exon_number "20"; exon_id "ENSMUSE00000430013.4"; gene_type "protein_coding"; gene_name "Emcn"; transcript_type "protein_coding"; transcript_name "Emcn-201"; protein_id "ENSMUSP00000114102.2"; transcript_support_level "1"; mgi_id "MGI:1891716"; tag "basic"; ccdsid "CCDS17861.1"; havana_gene "OTTMUSG00000026580.1"; havana_transcript "OTTMUST00000065768.1";
chr3	HAVANA	CDS	137133066	137133097	.	+	.	gene_id "ENSMUSG00000054690.18"; transcript_id "ENSMUST00000119475.6"; exon_number "21"; exon_id "chr3.5040";
chr3	HAVANA	exon	137133066	137133139	.	+	.	gene_id "ENSMUSG00000054690.18"; transcript_id "ENSMUST00000119475.6"; exon_number "22"; exon_id "ENSMUSE00000715438.2"; gene_type "protein_coding"; gene_name "Emcn"; transcript_type "protein_coding"; transcript_name "Emcn-201"; protein_id "ENSMUSP00000114102.2"; transcript_support_level "1"; mgi_id "MGI:1891716"; tag "basic"; ccdsid "CCDS17861.1"; havana_gene "OTTMUSG00000026580.1"; havana_transcript "OTTMUST00000065768.1";
chr3	HAVANA	stop_codon	137133098	137133100	.	+	.	gene_id "ENSMUSG00000054690.18"; transcript_id "ENSMUST00000119475.6"; exon_number "23"; exon_id "chr3.5041";
chr3	HAVANA	UTR	137133098	137133139	.	+	.	gene_id "ENSMUSG00000054690.18"; transcript_id "ENSMUST00000119475.6"; exon_number "24"; exon_id "chr3.5042";
chr3	HAVANA	UTR	137136357	137136830	.	+	.	gene_id "ENSMUSG00000054690.18"; transcript_id "ENSMUST00000119475.6"; exon_number "25"; exon_id "ENSMUSE00000709234.2"; gene_type "protein_coding"; gene_name "Emcn"; transcript_type "protein_coding"; transcript_name "Emcn-201"; protein_id "ENSMUSP00000114102.2"; transcript_support_level "1"; mgi_id "MGI:1891716"; tag "basic"; ccdsid "CCDS17861.1"; havana_gene "OTTMUSG00000026580.1"; havana_transcript "OTTMUST00000065768.1";
chr3	HAVANA	exon	137136357	137136830	.	+	.	gene_id "ENSMUSG00000054690.18"; transcript_id "ENSMUST00000119475.6"; exon_number "26"; exon_id "ENSMUSE00000709234.2"; gene_type "protein_coding"; gene_name "Emcn"; transcript_type "protein_coding"; transcript_name "Emcn-201"; protein_id "ENSMUSP00000114102.2"; transcript_support_level "1"; mgi_id "MGI:1891716"; tag "basic"; ccdsid "CCDS17861.1"; havana_gene "OTTMUSG00000026580.1"; havana_transcript "OTTMUST00000065768.1";
chr3	HAVANA	gene	137327373	137334094	.	+	.	gene_id "ENSMUSG00000046818.8"; transcripts "1"; gene_type "protein_coding"; gene_name "Ddit4l"; mgi_id "MGI:1920534"; havana_gene "OTTMUSG00000035296.1";
chr3	HAVANA	transcript	137329433	137334094	.	+	.	gene_id "ENSMUSG00000046818.8"; transcript_id "ENSMUST00000053855.8"; exons "3"; gene_type "protein_coding"; gene_name "Ddit4l"; transcript_type "protein_coding"; transcript_name "Ddit4l-201"; protein_id "ENSMUSP00000058896.8"; transcript_support_level "1"; mgi_id "MGI:1920534"; tag "basic"; ccdsid "CCDS17863.1"; havana_gene "OTTMUSG00000035296.1"; havana_transcript "OTTMUST00000090045.1";
chr3	HAVANA	UTR	137329433	137329644	.	+	.	gene_id "ENSMUSG00000046818.8"; transcript_id "ENSMUST00000053855.8"; exon_number "1"; exon_id "ENSMUSE00000586616.3"; gene_type "protein_coding"; gene_name "Ddit4l"; transcript_type "protein_coding"; transcript_name "Ddit4l-201"; protein_id "ENSMUSP00000058896.8"; transcript_support_level "1"; mgi_id "MGI:1920534"; tag "basic"; ccdsid "CCDS17863.1"; havana_gene "OTTMUSG00000035296.1"; havana_transcript "OTTMUST00000090045.1";
chr3	HAVANA	exon	137329433	137329644	.	+	.	gene_id "ENSMUSG00000046818.8"; transcript_id "ENSMUST00000053855.8"; exon_number "2"; exon_id "ENSMUSE00000586616.3"; gene_type "protein_coding"; gene_name "Ddit4l"; transcript_type "protein_coding"; transcript_name "Ddit4l-201"; protein_id "ENSMUSP00000058896.8"; transcript_support_level "1"; mgi_id "MGI:1920534"; tag "basic"; ccdsid "CCDS17863.1"; havana_gene "OTTMUSG00000035296.1"; havana_transcript "OTTMUST00000090045.1";
chr3	HAVANA	UTR	137329893	137329943	.	+	.	gene_id "ENSMUSG00000046818.8"; transcript_id "ENSMUST00000053855.8"; exon_number "3"; exon_id "5045";
chr3	HAVANA	exon	137329893	137330034	.	+	.	gene_id "ENSMUSG00000046818.8"; transcript_id "ENSMUST00000053855.8"; exon_number "4"; exon_id "ENSMUSE00001215409.2"; gene_type "protein_coding"; gene_name "Ddit4l"; transcript_type "protein_coding"; transcript_name "Ddit4l-201"; protein_id "ENSMUSP00000058896.8"; transcript_support_level "1"; mgi_id "MGI:1920534"; tag "basic"; ccdsid "CCDS17863.1"; havana_gene "OTTMUSG00000035296.1"; havana_transcript "OTTMUST00000090045.1";
chr3	HAVANA	start_codon	137329944	137329946	.	+	.	gene_id "ENSMUSG00000046818.8"; transcript_id "ENSMUST00000053855.8"; exon_number "5"; exon_id "5046";
chr3	HAVANA	CDS	137329944	137330034	.	+	.	gene_id "ENSMUSG00000046818.8"; transcript_id "ENSMUST00000053855.8"; exon_number "6"; exon_id "5047";
chr3	HAVANA	CDS	137331727	137332214	.	+	.	gene_id "ENSMUSG00000046818.8"; transcript_id "ENSMUST00000053855.8"; exon_number "7"; exon_id "5048";
chr3	HAVANA	exon	137331727	137334094	.	+	.	gene_id "ENSMUSG00000046818.8"; transcript_id "ENSMUST00000053855.8"; exon_number "8"; exon_id "ENSMUSE00000360171.8"; gene_type "protein_coding"; gene_name "Ddit4l"; transcript_type "protein_coding"; transcript_name "Ddit4l-201"; protein_id "ENSMUSP00000058896.8"; transcript_support_level "1"; mgi_id "MGI:1920534"; tag "basic"; ccdsid "CCDS17863.1"; havana_gene "OTTMUSG00000035296.1"; havana_transcript "OTTMUST00000090045.1";
chr3	HAVANA	stop_codon	137332215	137332217	.	+	.	gene_id "ENSMUSG00000046818.8"; transcript_id "ENSMUST00000053855.8"; exon_number "9"; exon_id "5049";
chr3	HAVANA	UTR	137332215	137334094	.	+	.	gene_id "ENSMUSG00000046818.8"; transcript_id "ENSMUST00000053855.8"; exon_number "10"; exon_id "5050";
chr3	HAVANA	gene	137570248	137572683	.	+	.	gene_id "ENSMUSG00000037894.14"; transcripts "1"; gene_type "protein_coding"; gene_name "H2az1"; mgi_id "MGI:1888388"; havana_gene "OTTMUSG00000022256.1";
chr3	HAVANA	transcript	137570248	137572683	.	+	.	gene_id "ENSMUSG00000037894.14"; transcript_id "ENSMUST00000041045.14"; exons "5"; gene_type "protein_coding"; gene_name "H2az1"; transcript_type "protein_coding"; transcript_name "H2az1-201"; protein_id "ENSMUSP00000036907.8"; transcript_support_level "1"; mgi_id "MGI:1888388"; tag "basic"; ccdsid "CCDS38647.1"; havana_gene "OTTMUSG00000022256.1"; havana_transcript "OTTMUST00000052970.1";
chr3	HAVANA	UTR	137570248	137570454	.	+	.	gene_id "ENSMUSG00000037894.14"; transcript_id "ENSMUST00000041045.14"; exon_number "1"; exon_id "5051";
chr3	HAVANA	exon	137570248	137570457	.	+	.	gene_id "ENSMUSG00000037894.14"; transcript_id "ENSMUST00000041045.14"; exon_number "2"; exon_id "ENSMUSE00000669244.4"; gene_type "protein_coding"; gene_name "H2az1"; transcript_type "protein_coding"; transcript_name "H2az1-201"; protein_id "ENSMUSP00000036907.8"; transcript_support_level "1"; mgi_id "MGI:1888388"; tag "basic"; ccdsid "CCDS38647.1"; havana_gene "OTTMUSG00000022256.1"; havana_transcript "OTTMUST00000052970.1";
chr3	HAVANA	CDS	137570455	137570457	.	+	.	gene_id "ENSMUSG00000037894.14"; transcript_id "ENSMUST00000041045.14"; exon_number "3"; exon_id "ENSMUSE00001472868.2"; gene_type "protein_coding"; gene_name "H2az1"; transcript_type "protein_coding"; transcript_name "H2az1-201"; protein_id "ENSMUSP00000036907.8"; transcript_support_level "1"; mgi_id "MGI:1888388"; tag "basic"; ccdsid "CCDS38647.1"; havana_gene "OTTMUSG00000022256.1"; havana_transcript "OTTMUST00000052970.1";
chr3	HAVANA	start_codon	137570455	137570457	.	+	.	gene_id "ENSMUSG00000037894.14"; transcript_id "ENSMUST00000041045.14"; exon_number "4"; exon_id "ENSMUSE00001472868.2"; gene_type "protein_coding"; gene_name "H2az1"; transcript_type "protein_coding"; transcript_name "H2az1-201"; protein_id "ENSMUSP00000036907.8"; transcript_support_level "1"; mgi_id "MGI:1888388"; tag "basic"; ccdsid "CCDS38647.1"; havana_gene "OTTMUSG00000022256.1"; havana_transcript "OTTMUST00000052970.1";
chr3	HAVANA	CDS	137570894	137570971	.	+	.	gene_id "ENSMUSG00000037894.14"; transcript_id "ENSMUST00000041045.14"; exon_number "5"; exon_id "ENSMUSE00001255094.2"; gene_type "protein_coding"; gene_name "H2az1"; transcript_type "protein_coding"; transcript_name "H2az1-201"; protein_id "ENSMUSP00000036907.8"; transcript_support_level "1"; mgi_id "MGI:1888388"; tag "basic"; ccdsid "CCDS38647.1"; havana_gene "OTTMUSG00000022256.1"; havana_transcript "OTTMUST00000052970.1";
chr3	HAVANA	exon	137570894	137570971	.	+	.	gene_id "ENSMUSG00000037894.14"; transcript_id "ENSMUST00000041045.14"; exon_number "6"; exon_id "ENSMUSE00001255094.2"; gene_type "protein_coding"; gene_name "H2az1"; transcript_type "protein_coding"; transcript_name "H2az1-201"; protein_id "ENSMUSP00000036907.8"; transcript_support_level "1"; mgi_id "MGI:1888388"; tag "basic"; ccdsid "CCDS38647.1"; havana_gene "OTTMUSG00000022256.1"; havana_transcript "OTTMUST00000052970.1";
chr3	HAVANA	CDS	137571281	137571394	.	+	.	gene_id "ENSMUSG00000037894.14"; transcript_id "ENSMUST00000041045.14"; exon_number "7"; exon_id "ENSMUSE00001228443.2"; gene_type "protein_coding"; gene_name "H2az1"; transcript_type "protein_coding"; transcript_name "H2az1-201"; protein_id "ENSMUSP00000036907.8"; transcript_support_level "1"; mgi_id "MGI:1888388"; tag "basic"; ccdsid "CCDS38647.1"; havana_gene "OTTMUSG00000022256.1"; havana_transcript "OTTMUST00000052970.1";
chr3	HAVANA	exon	137571281	137571394	.	+	.	gene_id "ENSMUSG00000037894.14"; transcript_id "ENSMUST00000041045.14"; exon_number "8"; exon_id "ENSMUSE00001228443.2"; gene_type "protein_coding"; gene_name "H2az1"; transcript_type "protein_coding"; transcript_name "H2az1-201"; protein_id "ENSMUSP00000036907.8"; transcript_support_level "1"; mgi_id "MGI:1888388"; tag "basic"; ccdsid "CCDS38647.1"; havana_gene "OTTMUSG00000022256.1"; havana_transcript "OTTMUST00000052970.1";
chr3	HAVANA	CDS	137571772	137571901	.	+	.	gene_id "ENSMUSG00000037894.14"; transcript_id "ENSMUST00000041045.14"; exon_number "9"; exon_id "ENSMUSE00001225353.2"; gene_type "protein_coding"; gene_name "H2az1"; transcript_type "protein_coding"; transcript_name "H2az1-201"; protein_id "ENSMUSP00000036907.8"; transcript_support_level "1"; mgi_id "MGI:1888388"; tag "basic"; ccdsid "CCDS38647.1"; havana_gene "OTTMUSG00000022256.1"; havana_transcript "OTTMUST00000052970.1";
chr3	HAVANA	exon	137571772	137571901	.	+	.	gene_id "ENSMUSG00000037894.14"; transcript_id "ENSMUST00000041045.14"; exon_number "10"; exon_id "ENSMUSE00001225353.2"; gene_type "protein_coding"; gene_name "H2az1"; transcript_type "protein_coding"; transcript_name "H2az1-201"; protein_id "ENSMUSP00000036907.8"; transcript_support_level "1"; mgi_id "MGI:1888388"; tag "basic"; ccdsid "CCDS38647.1"; havana_gene "OTTMUSG00000022256.1"; havana_transcript "OTTMUST00000052970.1";
chr3	HAVANA	CDS	137572147	137572205	.	+	.	gene_id "ENSMUSG00000037894.14"; transcript_id "ENSMUST00000041045.14"; exon_number "11"; exon_id "5052";
chr3	HAVANA	exon	137572147	137572683	.	+	.	gene_id "ENSMUSG00000037894.14"; transcript_id "ENSMUST00000041045.14"; exon_number "12"; exon_id "ENSMUSE00000635681.6"; gene_type "protein_coding"; gene_name "H2az1"; transcript_type "protein_coding"; transcript_name "H2az1-201"; protein_id "ENSMUSP00000036907.8"; transcript_support_level "1"; mgi_id "MGI:1888388"; tag "basic"; ccdsid "CCDS38647.1"; havana_gene "OTTMUSG00000022256.1"; havana_transcript "OTTMUST00000052970.1";
chr3	HAVANA	stop_codon	137572206	137572208	.	+	.	gene_id "ENSMUSG00000037894.14"; transcript_id "ENSMUST00000041045.14"; exon_number "13"; exon_id "5053";
chr3	HAVANA	UTR	137572206	137572683	.	+	.	gene_id "ENSMUSG00000037894.14"; transcript_id "ENSMUST00000041045.14"; exon_number "14"; exon_id "5054";
chr3	HAVANA	gene	137573436	137622318	.	+	.	gene_id "ENSMUSG00000074212.8"; transcripts "2"; gene_type "protein_coding"; gene_name "Dnajb14"; mgi_id "MGI:1917854"; tag "overlapping_locus"; havana_gene "OTTMUSG00000022248.1";
chr3	HAVANA	transcript	137573436	137622318	.	+	.	gene_id "ENSMUSG00000074212.8"; transcript_id "ENSMUST00000090178.10"; exons "8"; gene_type "protein_coding"; gene_name "Dnajb14"; transcript_type "protein_coding"; transcript_name "Dnajb14-201"; protein_id "ENSMUSP00000087641.6"; transcript_support_level "1"; mgi_id "MGI:1917854"; tag "basic"; ccdsid "CCDS51077.1"; havana_gene "OTTMUSG00000022248.1"; havana_transcript "OTTMUST00000052952.1";
chr3	HAVANA	UTR	137573436	137573684	.	+	.	gene_id "ENSMUSG00000074212.8"; transcript_id "ENSMUST00000090178.10"; exon_number "1"; exon_id "5055";
chr3	HAVANA	exon	137573436	137573817	.	+	.	gene_id "ENSMUSG00000074212.8"; transcript_id "ENSMUST00000090178.10"; exon_number "2"; exon_id "ENSMUSE00000816702.2"; gene_type "protein_coding"; gene_name "Dnajb14"; transcript_type "protein_coding"; transcript_name "Dnajb14-201"; protein_id "ENSMUSP00000087641.6"; transcript_support_level "1"; mgi_id "MGI:1917854"; tag "basic"; ccdsid "CCDS51077.1"; havana_gene "OTTMUSG00000022248.1"; havana_transcript "OTTMUST00000052952.1";
chr3	HAVANA	start_codon	137573685	137573687	.	+	.	gene_id "ENSMUSG00000074212.8"; transcript_id "ENSMUST00000090178.10"; exon_number "3"; exon_id "5056";
chr3	HAVANA	CDS	137573685	137573817	.	+	.	gene_id "ENSMUSG00000074212.8"; transcript_id "ENSMUST00000090178.10"; exon_number "4"; exon_id "5057";
chr3	HAVANA	CDS	137591034	137591205	.	+	.	gene_id "ENSMUSG00000074212.8"; transcript_id "ENSMUST00000090178.10"; exon_number "5"; exon_id "ENSMUSE00001350809.2"; gene_type "protein_coding"; gene_name "Dnajb14"; transcript_type "protein_coding"; transcript_name "Dnajb14-201"; protein_id "ENSMUSP00000087641.6"; transcript_support_level "1"; mgi_id "MGI:1917854"; tag "basic"; ccdsid "CCDS51077.1"; havana_gene "OTTMUSG00000022248.1"; havana_transcript "OTTMUST00000052952.1";
chr3	HAVANA	exon	137591034	137591205	.	+	.	gene_id "ENSMUSG00000074212.8"; transcript_id "ENSMUST00000090178.10"; exon_number "6"; exon_id "ENSMUSE00001350809.2"; gene_type "protein_coding"; gene_name "Dnajb14"; transcript_type "protein_coding"; transcript_name "Dnajb14-201"; protein_id "ENSMUSP00000087641.6"; transcript_support_level "1"; mgi_id "MGI:1917854"; tag "basic"; ccdsid "CCDS51077.1"; havana_gene "OTTMUSG00000022248.1"; havana_transcript "OTTMUST00000052952.1";
chr3	HAVANA	CDS	137598569	137598714	.	+	.	gene_id "ENSMUSG00000074212.8"; transcript_id "ENSMUST00000090178.10"; exon_number "7"; exon_id "ENSMUSE00000586538.2"; gene_type "protein_coding"; gene_name "Dnajb14"; transcript_type "protein_coding"; transcript_name "Dnajb14-201"; protein_id "ENSMUSP00000087641.6"; transcript_support_level "1"; mgi_id "MGI:1917854"; tag "basic"; ccdsid "CCDS51077.1"; havana_gene "OTTMUSG00000022248.1"; havana_transcript "OTTMUST00000052952.1";
chr3	HAVANA	exon	137598569	137598714	.	+	.	gene_id "ENSMUSG00000074212.8"; transcript_id "ENSMUST00000090178.10"; exon_number "8"; exon_id "ENSMUSE00000586538.2"; gene_type "protein_coding"; gene_name "Dnajb14"; transcript_type "protein_coding"; transcript_name "Dnajb14-201"; protein_id "ENSMUSP00000087641.6"; transcript_support_level "1"; mgi_id "MGI:1917854"; tag "basic"; ccdsid "CCDS51077.1"; havana_gene "OTTMUSG00000022248.1"; havana_transcript "OTTMUST00000052952.1";
chr3	HAVANA	CDS	137607948	137608133	.	+	.	gene_id "ENSMUSG00000074212.8"; transcript_id "ENSMUST00000090178.10"; exon_number "9"; exon_id "ENSMUSE00000586537.2"; gene_type "protein_coding"; gene_name "Dnajb14"; transcript_type "protein_coding"; transcript_name "Dnajb14-201"; protein_id "ENSMUSP00000087641.6"; transcript_support_level "1"; mgi_id "MGI:1917854"; tag "basic"; ccdsid "CCDS51077.1"; havana_gene "OTTMUSG00000022248.1"; havana_transcript "OTTMUST00000052952.1";
chr3	HAVANA	exon	137607948	137608133	.	+	.	gene_id "ENSMUSG00000074212.8"; transcript_id "ENSMUST00000090178.10"; exon_number "10"; exon_id "ENSMUSE00000586537.2"; gene_type "protein_coding"; gene_name "Dnajb14"; transcript_type "protein_coding"; transcript_name "Dnajb14-201"; protein_id "ENSMUSP00000087641.6"; transcript_support_level "1"; mgi_id "MGI:1917854"; tag "basic"; ccdsid "CCDS51077.1"; havana_gene "OTTMUSG00000022248.1"; havana_transcript "OTTMUST00000052952.1";
chr3	HAVANA	CDS	137609644	137609738	.	+	.	gene_id "ENSMUSG00000074212.8"; transcript_id "ENSMUST00000090178.10"; exon_number "11"; exon_id "ENSMUSE00000586536.4"; gene_type "protein_coding"; gene_name "Dnajb14"; transcript_type "protein_coding"; transcript_name "Dnajb14-201"; protein_id "ENSMUSP00000087641.6"; transcript_support_level "1"; mgi_id "MGI:1917854"; tag "basic"; ccdsid "CCDS51077.1"; havana_gene "OTTMUSG00000022248.1"; havana_transcript "OTTMUST00000052952.1";
chr3	HAVANA	exon	137609644	137609738	.	+	.	gene_id "ENSMUSG00000074212.8"; transcript_id "ENSMUST00000090178.10"; exon_number "12"; exon_id "ENSMUSE00000586536.4"; gene_type "protein_coding"; gene_name "Dnajb14"; transcript_type "protein_coding"; transcript_name "Dnajb14-201"; protein_id "ENSMUSP00000087641.6"; transcript_support_level "1"; mgi_id "MGI:1917854"; tag "basic"; ccdsid "CCDS51077.1"; havana_gene "OTTMUSG00000022248.1"; havana_transcript "OTTMUST00000052952.1";
chr3	HAVANA	CDS	137610506	137610615	.	+	.	gene_id "ENSMUSG00000074212.8"; transcript_id "ENSMUST00000090178.10"; exon_number "13"; exon_id "ENSMUSE00000635680.3"; gene_type "protein_coding"; gene_name "Dnajb14"; transcript_type "protein_coding"; transcript_name "Dnajb14-201"; protein_id "ENSMUSP00000087641.6"; transcript_support_level "1"; mgi_id "MGI:1917854"; tag "basic"; ccdsid "CCDS51077.1"; havana_gene "OTTMUSG00000022248.1"; havana_transcript "OTTMUST00000052952.1";
chr3	HAVANA	exon	137610506	137610615	.	+	.	gene_id "ENSMUSG00000074212.8"; transcript_id "ENSMUST00000090178.10"; exon_number "14"; exon_id "ENSMUSE00000635680.3"; gene_type "protein_coding"; gene_name "Dnajb14"; transcript_type "protein_coding"; transcript_name "Dnajb14-201"; protein_id "ENSMUSP00000087641.6"; transcript_support_level "1"; mgi_id "MGI:1917854"; tag "basic"; ccdsid "CCDS51077.1"; havana_gene "OTTMUSG00000022248.1"; havana_transcript "OTTMUST00000052952.1";
chr3	HAVANA	CDS	137611646	137611818	.	+	.	gene_id "ENSMUSG00000074212.8"; transcript_id "ENSMUST00000090178.10"; exon_number "15"; exon_id "ENSMUSE00000635679.2"; gene_type "protein_coding"; gene_name "Dnajb14"; transcript_type "protein_coding"; transcript_name "Dnajb14-201"; protein_id "ENSMUSP00000087641.6"; transcript_support_level "1"; mgi_id "MGI:1917854"; tag "basic"; ccdsid "CCDS51077.1"; havana_gene "OTTMUSG00000022248.1"; havana_transcript "OTTMUST00000052952.1";
chr3	HAVANA	exon	137611646	137611818	.	+	.	gene_id "ENSMUSG00000074212.8"; transcript_id "ENSMUST00000090178.10"; exon_number "16"; exon_id "ENSMUSE00000635679.2"; gene_type "protein_coding"; gene_name "Dnajb14"; transcript_type "protein_coding"; transcript_name "Dnajb14-201"; protein_id "ENSMUSP00000087641.6"; transcript_support_level "1"; mgi_id "MGI:1917854"; tag "basic"; ccdsid "CCDS51077.1"; havana_gene "OTTMUSG00000022248.1"; havana_transcript "OTTMUST00000052952.1";
chr3	HAVANA	CDS	137614106	137614227	.	+	.	gene_id "ENSMUSG00000074212.8"; transcript_id "ENSMUST00000090178.10"; exon_number "17"; exon_id "5058";
chr3	HAVANA	exon	137614106	137622318	.	+	.	gene_id "ENSMUSG00000074212.8"; transcript_id "ENSMUST00000090178.10"; exon_number "18"; exon_id "ENSMUSE00000562411.4"; gene_type "protein_coding"; gene_name "Dnajb14"; transcript_type "protein_coding"; transcript_name "Dnajb14-201"; protein_id "ENSMUSP00000087641.6"; transcript_support_level "1"; mgi_id "MGI:1917854"; tag "basic"; ccdsid "CCDS51077.1"; havana_gene "OTTMUSG00000022248.1"; havana_transcript "OTTMUST00000052952.1";
chr3	HAVANA	stop_codon	137614228	137614230	.	+	.	gene_id "ENSMUSG00000074212.8"; transcript_id "ENSMUST00000090178.10"; exon_number "19"; exon_id "5059";
chr3	HAVANA	UTR	137614228	137622318	.	+	.	gene_id "ENSMUSG00000074212.8"; transcript_id "ENSMUST00000090178.10"; exon_number "20"; exon_id "5060";
chr3	IsoQuant	transcript	137573588	137614705	.	+	.	gene_id "ENSMUSG00000074212.8"; transcript_id "transcript9185.chr3.nnic"; exons "7";
chr3	IsoQuant	exon	137573588	137573817	.	+	.	gene_id "ENSMUSG00000074212.8"; transcript_id "transcript9185.chr3.nnic"; exon_number "1"; exon_id "5061";
chr3	IsoQuant	exon	137598569	137598714	.	+	.	gene_id "ENSMUSG00000074212.8"; transcript_id "transcript9185.chr3.nnic"; exon_number "2"; exon_id "ENSMUSE00000586538.2";
chr3	IsoQuant	exon	137607948	137608133	.	+	.	gene_id "ENSMUSG00000074212.8"; transcript_id "transcript9185.chr3.nnic"; exon_number "3"; exon_id "ENSMUSE00000586537.2";
chr3	IsoQuant	exon	137609644	137609738	.	+	.	gene_id "ENSMUSG00000074212.8"; transcript_id "transcript9185.chr3.nnic"; exon_number "4"; exon_id "ENSMUSE00000586536.4";
chr3	IsoQuant	exon	137610506	137610615	.	+	.	gene_id "ENSMUSG00000074212.8"; transcript_id "transcript9185.chr3.nnic"; exon_number "5"; exon_id "ENSMUSE00000635680.3";
chr3	IsoQuant	exon	137611646	137611818	.	+	.	gene_id "ENSMUSG00000074212.8"; transcript_id "transcript9185.chr3.nnic"; exon_number "6"; exon_id "ENSMUSE00000635679.2";
chr3	IsoQuant	exon	137614106	137614705	.	+	.	gene_id "ENSMUSG00000074212.8"; transcript_id "transcript9185.chr3.nnic"; exon_number "7"; exon_id "5062";
chr3	HAVANA	gene	137624267	137634661	.	+	.	gene_id "ENSMUSG00000091512.6"; transcripts "2"; gene_type "protein_coding"; gene_name "Lamtor3"; mgi_id "MGI:1929467"; havana_gene "OTTMUSG00000052741.1";
chr3	HAVANA	transcript	137624287	137634526	.	+	.	gene_id "ENSMUSG00000091512.6"; transcript_id "ENSMUST00000168345.6"; exons "7"; gene_type "protein_coding"; gene_name "Lamtor3"; transcript_type "protein_coding"; transcript_name "Lamtor3-201"; protein_id "ENSMUSP00000130811.2"; transcript_support_level "1"; mgi_id "MGI:1929467"; tag "basic"; ccdsid "CCDS51078.1"; havana_gene "OTTMUSG00000052741.1"; havana_transcript "OTTMUST00000132039.1";
chr3	HAVANA	UTR	137624287	137624424	.	+	.	gene_id "ENSMUSG00000091512.6"; transcript_id "ENSMUST00000168345.6"; exon_number "1"; exon_id "ENSMUSE00000903489.2"; gene_type "protein_coding"; gene_name "Lamtor3"; transcript_type "protein_coding"; transcript_name "Lamtor3-201"; protein_id "ENSMUSP00000130811.2"; transcript_support_level "1"; mgi_id "MGI:1929467"; tag "basic"; ccdsid "CCDS51078.1"; havana_gene "OTTMUSG00000052741.1"; havana_transcript "OTTMUST00000132039.1";
chr3	HAVANA	exon	137624287	137624424	.	+	.	gene_id "ENSMUSG00000091512.6"; transcript_id "ENSMUST00000168345.6"; exon_number "2"; exon_id "ENSMUSE00000903489.2"; gene_type "protein_coding"; gene_name "Lamtor3"; transcript_type "protein_coding"; transcript_name "Lamtor3-201"; protein_id "ENSMUSP00000130811.2"; transcript_support_level "1"; mgi_id "MGI:1929467"; tag "basic"; ccdsid "CCDS51078.1"; havana_gene "OTTMUSG00000052741.1"; havana_transcript "OTTMUST00000132039.1";
chr3	HAVANA	UTR	137624634	137624670	.	+	.	gene_id "ENSMUSG00000091512.6"; transcript_id "ENSMUST00000168345.6"; exon_number "3"; exon_id "5063";
chr3	HAVANA	exon	137624634	137624679	.	+	.	gene_id "ENSMUSG00000091512.6"; transcript_id "ENSMUST00000168345.6"; exon_number "4"; exon_id "ENSMUSE00001349088.2"; gene_type "protein_coding"; gene_name "Lamtor3"; transcript_type "protein_coding"; transcript_name "Lamtor3-201"; protein_id "ENSMUSP00000130811.2"; transcript_support_level "1"; mgi_id "MGI:1929467"; tag "basic"; ccdsid "CCDS51078.1"; havana_gene "OTTMUSG00000052741.1"; havana_transcript "OTTMUST00000132039.1";
chr3	HAVANA	start_codon	137624671	137624673	.	+	.	gene_id "ENSMUSG00000091512.6"; transcript_id "ENSMUST00000168345.6"; exon_number "5"; exon_id "5064";
chr3	HAVANA	CDS	137624671	137624679	.	+	.	gene_id "ENSMUSG00000091512.6"; transcript_id "ENSMUST00000168345.6"; exon_number "6"; exon_id "5065";
chr3	HAVANA	CDS	137625682	137625716	.	+	.	gene_id "ENSMUSG00000091512.6"; transcript_id "ENSMUST00000168345.6"; exon_number "7"; exon_id "ENSMUSE00001357190.2"; gene_type "protein_coding"; gene_name "Lamtor3"; transcript_type "protein_coding"; transcript_name "Lamtor3-201"; protein_id "ENSMUSP00000130811.2"; transcript_support_level "1"; mgi_id "MGI:1929467"; tag "basic"; ccdsid "CCDS51078.1"; havana_gene "OTTMUSG00000052741.1"; havana_transcript "OTTMUST00000132039.1";
chr3	HAVANA	exon	137625682	137625716	.	+	.	gene_id "ENSMUSG00000091512.6"; transcript_id "ENSMUST00000168345.6"; exon_number "8"; exon_id "ENSMUSE00001357190.2"; gene_type "protein_coding"; gene_name "Lamtor3"; transcript_type "protein_coding"; transcript_name "Lamtor3-201"; protein_id "ENSMUSP00000130811.2"; transcript_support_level "1"; mgi_id "MGI:1929467"; tag "basic"; ccdsid "CCDS51078.1"; havana_gene "OTTMUSG00000052741.1"; havana_transcript "OTTMUST00000132039.1";
chr3	HAVANA	CDS	137630873	137630931	.	+	.	gene_id "ENSMUSG00000091512.6"; transcript_id "ENSMUST00000168345.6"; exon_number "9"; exon_id "ENSMUSE00000888506.2"; gene_type "protein_coding"; gene_name "Lamtor3"; transcript_type "protein_coding"; transcript_name "Lamtor3-201"; protein_id "ENSMUSP00000130811.2"; transcript_support_level "1"; mgi_id "MGI:1929467"; tag "basic"; ccdsid "CCDS51078.1"; havana_gene "OTTMUSG00000052741.1"; havana_transcript "OTTMUST00000132039.1";
chr3	HAVANA	exon	137630873	137630931	.	+	.	gene_id "ENSMUSG00000091512.6"; transcript_id "ENSMUST00000168345.6"; exon_number "10"; exon_id "ENSMUSE00000888506.2"; gene_type "protein_coding"; gene_name "Lamtor3"; transcript_type "protein_coding"; transcript_name "Lamtor3-201"; protein_id "ENSMUSP00000130811.2"; transcript_support_level "1"; mgi_id "MGI:1929467"; tag "basic"; ccdsid "CCDS51078.1"; havana_gene "OTTMUSG00000052741.1"; havana_transcript "OTTMUST00000132039.1";
chr3	HAVANA	CDS	137632570	137632703	.	+	.	gene_id "ENSMUSG00000091512.6"; transcript_id "ENSMUST00000168345.6"; exon_number "11"; exon_id "ENSMUSE00001354736.2"; gene_type "protein_coding"; gene_name "Lamtor3"; transcript_type "protein_coding"; transcript_name "Lamtor3-201"; protein_id "ENSMUSP00000130811.2"; transcript_support_level "1"; mgi_id "MGI:1929467"; tag "basic"; ccdsid "CCDS51078.1"; havana_gene "OTTMUSG00000052741.1"; havana_transcript "OTTMUST00000132039.1";
chr3	HAVANA	exon	137632570	137632703	.	+	.	gene_id "ENSMUSG00000091512.6"; transcript_id "ENSMUST00000168345.6"; exon_number "12"; exon_id "ENSMUSE00001354736.2"; gene_type "protein_coding"; gene_name "Lamtor3"; transcript_type "protein_coding"; transcript_name "Lamtor3-201"; protein_id "ENSMUSP00000130811.2"; transcript_support_level "1"; mgi_id "MGI:1929467"; tag "basic"; ccdsid "CCDS51078.1"; havana_gene "OTTMUSG00000052741.1"; havana_transcript "OTTMUST00000132039.1";
chr3	HAVANA	CDS	137633108	137633171	.	+	.	gene_id "ENSMUSG00000091512.6"; transcript_id "ENSMUST00000168345.6"; exon_number "13"; exon_id "ENSMUSE00001356072.2"; gene_type "protein_coding"; gene_name "Lamtor3"; transcript_type "protein_coding"; transcript_name "Lamtor3-201"; protein_id "ENSMUSP00000130811.2"; transcript_support_level "1"; mgi_id "MGI:1929467"; tag "basic"; ccdsid "CCDS51078.1"; havana_gene "OTTMUSG00000052741.1"; havana_transcript "OTTMUST00000132039.1";
chr3	HAVANA	exon	137633108	137633171	.	+	.	gene_id "ENSMUSG00000091512.6"; transcript_id "ENSMUST00000168345.6"; exon_number "14"; exon_id "ENSMUSE00001356072.2"; gene_type "protein_coding"; gene_name "Lamtor3"; transcript_type "protein_coding"; transcript_name "Lamtor3-201"; protein_id "ENSMUSP00000130811.2"; transcript_support_level "1"; mgi_id "MGI:1929467"; tag "basic"; ccdsid "CCDS51078.1"; havana_gene "OTTMUSG00000052741.1"; havana_transcript "OTTMUST00000132039.1";
chr3	HAVANA	CDS	137633708	137633778	.	+	.	gene_id "ENSMUSG00000091512.6"; transcript_id "ENSMUST00000168345.6"; exon_number "15"; exon_id "5066";
chr3	HAVANA	exon	137633708	137634526	.	+	.	gene_id "ENSMUSG00000091512.6"; transcript_id "ENSMUST00000168345.6"; exon_number "16"; exon_id "ENSMUSE00000907020.2"; gene_type "protein_coding"; gene_name "Lamtor3"; transcript_type "protein_coding"; transcript_name "Lamtor3-201"; protein_id "ENSMUSP00000130811.2"; transcript_support_level "1"; mgi_id "MGI:1929467"; tag "basic"; ccdsid "CCDS51078.1"; havana_gene "OTTMUSG00000052741.1"; havana_transcript "OTTMUST00000132039.1";
chr3	HAVANA	stop_codon	137633779	137633781	.	+	.	gene_id "ENSMUSG00000091512.6"; transcript_id "ENSMUST00000168345.6"; exon_number "17"; exon_id "5067";
chr3	HAVANA	UTR	137633779	137634526	.	+	.	gene_id "ENSMUSG00000091512.6"; transcript_id "ENSMUST00000168345.6"; exon_number "18"; exon_id "5068";
chr3	IsoQuant	transcript	137624319	137634526	.	+	.	gene_id "ENSMUSG00000091512.6"; transcript_id "transcript9202.chr3.nic"; exons "6";
chr3	IsoQuant	exon	137624319	137624679	.	+	.	gene_id "ENSMUSG00000091512.6"; transcript_id "transcript9202.chr3.nic"; exon_number "1"; exon_id "5069";
chr3	IsoQuant	exon	137625682	137625716	.	+	.	gene_id "ENSMUSG00000091512.6"; transcript_id "transcript9202.chr3.nic"; exon_number "2"; exon_id "ENSMUSE00001357190.2";
chr3	IsoQuant	exon	137630873	137630931	.	+	.	gene_id "ENSMUSG00000091512.6"; transcript_id "transcript9202.chr3.nic"; exon_number "3"; exon_id "ENSMUSE00000888506.2";
chr3	IsoQuant	exon	137632570	137632703	.	+	.	gene_id "ENSMUSG00000091512.6"; transcript_id "transcript9202.chr3.nic"; exon_number "4"; exon_id "ENSMUSE00001354736.2";
chr3	IsoQuant	exon	137633108	137633171	.	+	.	gene_id "ENSMUSG00000091512.6"; transcript_id "transcript9202.chr3.nic"; exon_number "5"; exon_id "ENSMUSE00001356072.2";
chr3	IsoQuant	exon	137633708	137634526	.	+	.	gene_id "ENSMUSG00000091512.6"; transcript_id "transcript9202.chr3.nic"; exon_number "6"; exon_id "ENSMUSE00000907020.2";
chr3	HAVANA	gene	137636768	137687306	.	-	.	gene_id "ENSMUSG00000028159.15"; transcripts "1"; gene_type "protein_coding"; gene_name "Dapp1"; mgi_id "MGI:1347063"; havana_gene "OTTMUSG00000022230.1";
chr3	HAVANA	transcript	137636768	137687306	.	-	.	gene_id "ENSMUSG00000028159.15"; transcript_id "ENSMUST00000029806.13"; exons "9"; gene_type "protein_coding"; gene_name "Dapp1"; transcript_type "protein_coding"; transcript_name "Dapp1-201"; protein_id "ENSMUSP00000029806.7"; transcript_support_level "1"; mgi_id "MGI:1347063"; tag "basic"; ccdsid "CCDS17864.1"; havana_gene "OTTMUSG00000022230.1"; havana_transcript "OTTMUST00000052872.1";
chr3	HAVANA	UTR	137687181	137687306	.	-	.	gene_id "ENSMUSG00000028159.15"; transcript_id "ENSMUST00000029806.13"; exon_number "1"; exon_id "5070";
chr3	HAVANA	start_codon	137687178	137687180	.	-	.	gene_id "ENSMUSG00000028159.15"; transcript_id "ENSMUST00000029806.13"; exon_number "2"; exon_id "5071";
chr3	HAVANA	exon	137687080	137687306	.	-	.	gene_id "ENSMUSG00000028159.15"; transcript_id "ENSMUST00000029806.13"; exon_number "3"; exon_id "ENSMUSE00000756490.2"; gene_type "protein_coding"; gene_name "Dapp1"; transcript_type "protein_coding"; transcript_name "Dapp1-201"; protein_id "ENSMUSP00000029806.7"; transcript_support_level "1"; mgi_id "MGI:1347063"; tag "basic"; ccdsid "CCDS17864.1"; havana_gene "OTTMUSG00000022230.1"; havana_transcript "OTTMUST00000052872.1";
chr3	HAVANA	CDS	137687080	137687180	.	-	.	gene_id "ENSMUSG00000028159.15"; transcript_id "ENSMUST00000029806.13"; exon_number "4"; exon_id "5072";
chr3	HAVANA	exon	137671642	137671764	.	-	.	gene_id "ENSMUSG00000028159.15"; transcript_id "ENSMUST00000029806.13"; exon_number "5"; exon_id "ENSMUSE00000176860.2"; gene_type "protein_coding"; gene_name "Dapp1"; transcript_type "protein_coding"; transcript_name "Dapp1-201"; protein_id "ENSMUSP00000029806.7"; transcript_support_level "1"; mgi_id "MGI:1347063"; tag "basic"; ccdsid "CCDS17864.1"; havana_gene "OTTMUSG00000022230.1"; havana_transcript "OTTMUST00000052872.1";
chr3	HAVANA	CDS	137671642	137671764	.	-	.	gene_id "ENSMUSG00000028159.15"; transcript_id "ENSMUST00000029806.13"; exon_number "6"; exon_id "ENSMUSE00000176860.2"; gene_type "protein_coding"; gene_name "Dapp1"; transcript_type "protein_coding"; transcript_name "Dapp1-201"; protein_id "ENSMUSP00000029806.7"; transcript_support_level "1"; mgi_id "MGI:1347063"; tag "basic"; ccdsid "CCDS17864.1"; havana_gene "OTTMUSG00000022230.1"; havana_transcript "OTTMUST00000052872.1";
chr3	HAVANA	exon	137667203	137667336	.	-	.	gene_id "ENSMUSG00000028159.15"; transcript_id "ENSMUST00000029806.13"; exon_number "7"; exon_id "ENSMUSE00000176859.2"; gene_type "protein_coding"; gene_name "Dapp1"; transcript_type "protein_coding"; transcript_name "Dapp1-201"; protein_id "ENSMUSP00000029806.7"; transcript_support_level "1"; mgi_id "MGI:1347063"; tag "basic"; ccdsid "CCDS17864.1"; havana_gene "OTTMUSG00000022230.1"; havana_transcript "OTTMUST00000052872.1";
chr3	HAVANA	CDS	137667203	137667336	.	-	.	gene_id "ENSMUSG00000028159.15"; transcript_id "ENSMUST00000029806.13"; exon_number "8"; exon_id "ENSMUSE00000176859.2"; gene_type "protein_coding"; gene_name "Dapp1"; transcript_type "protein_coding"; transcript_name "Dapp1-201"; protein_id "ENSMUSP00000029806.7"; transcript_support_level "1"; mgi_id "MGI:1347063"; tag "basic"; ccdsid "CCDS17864.1"; havana_gene "OTTMUSG00000022230.1"; havana_transcript "OTTMUST00000052872.1";
chr3	HAVANA	exon	137655408	137655538	.	-	.	gene_id "ENSMUSG00000028159.15"; transcript_id "ENSMUST00000029806.13"; exon_number "9"; exon_id "ENSMUSE00001240238.2"; gene_type "protein_coding"; gene_name "Dapp1"; transcript_type "protein_coding"; transcript_name "Dapp1-201"; protein_id "ENSMUSP00000029806.7"; transcript_support_level "1"; mgi_id "MGI:1347063"; tag "basic"; ccdsid "CCDS17864.1"; havana_gene "OTTMUSG00000022230.1"; havana_transcript "OTTMUST00000052872.1";
chr3	HAVANA	CDS	137655408	137655538	.	-	.	gene_id "ENSMUSG00000028159.15"; transcript_id "ENSMUST00000029806.13"; exon_number "10"; exon_id "ENSMUSE00001240238.2"; gene_type "protein_coding"; gene_name "Dapp1"; transcript_type "protein_coding"; transcript_name "Dapp1-201"; protein_id "ENSMUSP00000029806.7"; transcript_support_level "1"; mgi_id "MGI:1347063"; tag "basic"; ccdsid "CCDS17864.1"; havana_gene "OTTMUSG00000022230.1"; havana_transcript "OTTMUST00000052872.1";
chr3	HAVANA	exon	137646622	137646669	.	-	.	gene_id "ENSMUSG00000028159.15"; transcript_id "ENSMUST00000029806.13"; exon_number "11"; exon_id "ENSMUSE00001213093.2"; gene_type "protein_coding"; gene_name "Dapp1"; transcript_type "protein_coding"; transcript_name "Dapp1-201"; protein_id "ENSMUSP00000029806.7"; transcript_support_level "1"; mgi_id "MGI:1347063"; tag "basic"; ccdsid "CCDS17864.1"; havana_gene "OTTMUSG00000022230.1"; havana_transcript "OTTMUST00000052872.1";
chr3	HAVANA	CDS	137646622	137646669	.	-	.	gene_id "ENSMUSG00000028159.15"; transcript_id "ENSMUST00000029806.13"; exon_number "12"; exon_id "ENSMUSE00001213093.2"; gene_type "protein_coding"; gene_name "Dapp1"; transcript_type "protein_coding"; transcript_name "Dapp1-201"; protein_id "ENSMUSP00000029806.7"; transcript_support_level "1"; mgi_id "MGI:1347063"; tag "basic"; ccdsid "CCDS17864.1"; havana_gene "OTTMUSG00000022230.1"; havana_transcript "OTTMUST00000052872.1";
chr3	HAVANA	exon	137644898	137644960	.	-	.	gene_id "ENSMUSG00000028159.15"; transcript_id "ENSMUST00000029806.13"; exon_number "13"; exon_id "ENSMUSE00001207991.2"; gene_type "protein_coding"; gene_name "Dapp1"; transcript_type "protein_coding"; transcript_name "Dapp1-201"; protein_id "ENSMUSP00000029806.7"; transcript_support_level "1"; mgi_id "MGI:1347063"; tag "basic"; ccdsid "CCDS17864.1"; havana_gene "OTTMUSG00000022230.1"; havana_transcript "OTTMUST00000052872.1";
chr3	HAVANA	CDS	137644898	137644960	.	-	.	gene_id "ENSMUSG00000028159.15"; transcript_id "ENSMUST00000029806.13"; exon_number "14"; exon_id "ENSMUSE00001207991.2"; gene_type "protein_coding"; gene_name "Dapp1"; transcript_type "protein_coding"; transcript_name "Dapp1-201"; protein_id "ENSMUSP00000029806.7"; transcript_support_level "1"; mgi_id "MGI:1347063"; tag "basic"; ccdsid "CCDS17864.1"; havana_gene "OTTMUSG00000022230.1"; havana_transcript "OTTMUST00000052872.1";
chr3	HAVANA	exon	137643498	137643583	.	-	.	gene_id "ENSMUSG00000028159.15"; transcript_id "ENSMUST00000029806.13"; exon_number "15"; exon_id "ENSMUSE00001291182.2"; gene_type "protein_coding"; gene_name "Dapp1"; transcript_type "protein_coding"; transcript_name "Dapp1-201"; protein_id "ENSMUSP00000029806.7"; transcript_support_level "1"; mgi_id "MGI:1347063"; tag "basic"; ccdsid "CCDS17864.1"; havana_gene "OTTMUSG00000022230.1"; havana_transcript "OTTMUST00000052872.1";
chr3	HAVANA	CDS	137643498	137643583	.	-	.	gene_id "ENSMUSG00000028159.15"; transcript_id "ENSMUST00000029806.13"; exon_number "16"; exon_id "ENSMUSE00001291182.2"; gene_type "protein_coding"; gene_name "Dapp1"; transcript_type "protein_coding"; transcript_name "Dapp1-201"; protein_id "ENSMUSP00000029806.7"; transcript_support_level "1"; mgi_id "MGI:1347063"; tag "basic"; ccdsid "CCDS17864.1"; havana_gene "OTTMUSG00000022230.1"; havana_transcript "OTTMUST00000052872.1";
chr3	HAVANA	exon	137641343	137641430	.	-	.	gene_id "ENSMUSG00000028159.15"; transcript_id "ENSMUST00000029806.13"; exon_number "17"; exon_id "ENSMUSE00001310909.2"; gene_type "protein_coding"; gene_name "Dapp1"; transcript_type "protein_coding"; transcript_name "Dapp1-201"; protein_id "ENSMUSP00000029806.7"; transcript_support_level "1"; mgi_id "MGI:1347063"; tag "basic"; ccdsid "CCDS17864.1"; havana_gene "OTTMUSG00000022230.1"; havana_transcript "OTTMUST00000052872.1";
chr3	HAVANA	CDS	137641343	137641430	.	-	.	gene_id "ENSMUSG00000028159.15"; transcript_id "ENSMUST00000029806.13"; exon_number "18"; exon_id "ENSMUSE00001310909.2"; gene_type "protein_coding"; gene_name "Dapp1"; transcript_type "protein_coding"; transcript_name "Dapp1-201"; protein_id "ENSMUSP00000029806.7"; transcript_support_level "1"; mgi_id "MGI:1347063"; tag "basic"; ccdsid "CCDS17864.1"; havana_gene "OTTMUSG00000022230.1"; havana_transcript "OTTMUST00000052872.1";
chr3	HAVANA	CDS	137638885	137638950	.	-	.	gene_id "ENSMUSG00000028159.15"; transcript_id "ENSMUST00000029806.13"; exon_number "19"; exon_id "5073";
chr3	HAVANA	stop_codon	137638882	137638884	.	-	.	gene_id "ENSMUSG00000028159.15"; transcript_id "ENSMUST00000029806.13"; exon_number "20"; exon_id "5074";
chr3	HAVANA	exon	137636768	137638950	.	-	.	gene_id "ENSMUSG00000028159.15"; transcript_id "ENSMUST00000029806.13"; exon_number "21"; exon_id "ENSMUSE00000796792.2"; gene_type "protein_coding"; gene_name "Dapp1"; transcript_type "protein_coding"; transcript_name "Dapp1-201"; protein_id "ENSMUSP00000029806.7"; transcript_support_level "1"; mgi_id "MGI:1347063"; tag "basic"; ccdsid "CCDS17864.1"; havana_gene "OTTMUSG00000022230.1"; havana_transcript "OTTMUST00000052872.1";
chr3	HAVANA	UTR	137636768	137638884	.	-	.	gene_id "ENSMUSG00000028159.15"; transcript_id "ENSMUST00000029806.13"; exon_number "22"; exon_id "5075";
chr3	HAVANA	gene	137770813	137787267	.	+	.	gene_id "ENSMUSG00000090066.3"; transcripts "1"; gene_type "protein_coding"; gene_name "1110002E22Rik"; mgi_id "MGI:1915066"; havana_gene "OTTMUSG00000035102.1";
chr3	HAVANA	transcript	137770813	137787267	.	+	.	gene_id "ENSMUSG00000090066.3"; transcript_id "ENSMUST00000163080.3"; exons "2"; gene_type "protein_coding"; gene_name "1110002E22Rik"; transcript_type "protein_coding"; transcript_name "1110002E22Rik-201"; protein_id "ENSMUSP00000123851.2"; transcript_support_level "5"; mgi_id "MGI:1915066"; tag "not_organism_supported"; havana_gene "OTTMUSG00000035102.1"; havana_transcript "OTTMUST00000089301.1";
chr3	HAVANA	start_codon	137770813	137770815	.	+	.	gene_id "ENSMUSG00000090066.3"; transcript_id "ENSMUST00000163080.3"; exon_number "1"; exon_id "5076";
chr3	HAVANA	CDS	137770813	137776170	.	+	.	gene_id "ENSMUSG00000090066.3"; transcript_id "ENSMUST00000163080.3"; exon_number "2"; exon_id "5077";
chr3	HAVANA	exon	137770813	137776210	.	+	.	gene_id "ENSMUSG00000090066.3"; transcript_id "ENSMUST00000163080.3"; exon_number "3"; exon_id "ENSMUSE00000864308.2"; gene_type "protein_coding"; gene_name "1110002E22Rik"; transcript_type "protein_coding"; transcript_name "1110002E22Rik-201"; protein_id "ENSMUSP00000123851.2"; transcript_support_level "5"; mgi_id "MGI:1915066"; tag "not_organism_supported"; havana_gene "OTTMUSG00000035102.1"; havana_transcript "OTTMUST00000089301.1";
chr3	HAVANA	stop_codon	137776171	137776173	.	+	.	gene_id "ENSMUSG00000090066.3"; transcript_id "ENSMUST00000163080.3"; exon_number "4"; exon_id "5078";
chr3	HAVANA	UTR	137776171	137776210	.	+	.	gene_id "ENSMUSG00000090066.3"; transcript_id "ENSMUST00000163080.3"; exon_number "5"; exon_id "5079";
chr3	HAVANA	UTR	137782925	137787267	.	+	.	gene_id "ENSMUSG00000090066.3"; transcript_id "ENSMUST00000163080.3"; exon_number "6"; exon_id "ENSMUSE00000859837.3"; gene_type "protein_coding"; gene_name "1110002E22Rik"; transcript_type "protein_coding"; transcript_name "1110002E22Rik-201"; protein_id "ENSMUSP00000123851.2"; transcript_support_level "5"; mgi_id "MGI:1915066"; tag "not_organism_supported"; havana_gene "OTTMUSG00000035102.1"; havana_transcript "OTTMUST00000089301.1";
chr3	HAVANA	exon	137782925	137787267	.	+	.	gene_id "ENSMUSG00000090066.3"; transcript_id "ENSMUST00000163080.3"; exon_number "7"; exon_id "ENSMUSE00000859837.3"; gene_type "protein_coding"; gene_name "1110002E22Rik"; transcript_type "protein_coding"; transcript_name "1110002E22Rik-201"; protein_id "ENSMUSP00000123851.2"; transcript_support_level "5"; mgi_id "MGI:1915066"; tag "not_organism_supported"; havana_gene "OTTMUSG00000035102.1"; havana_transcript "OTTMUST00000089301.1";
chr3	HAVANA	gene	137795615	137850729	.	-	.	gene_id "ENSMUSG00000028158.15"; transcripts "2"; gene_type "protein_coding"; gene_name "Mttp"; mgi_id "MGI:106926"; havana_gene "OTTMUSG00000052744.1";
chr3	IsoQuant	transcript	137795615	137849511	.	-	.	gene_id "ENSMUSG00000028158.15"; transcript_id "transcript9210.chr3.nnic"; exons "21";
chr3	IsoQuant	exon	137849161	137849511	.	-	.	gene_id "ENSMUSG00000028158.15"; transcript_id "transcript9210.chr3.nnic"; exon_number "1"; exon_id "5080";
chr3	IsoQuant	exon	137848933	137849066	.	-	.	gene_id "ENSMUSG00000028158.15"; transcript_id "transcript9210.chr3.nnic"; exon_number "2"; exon_id "5081";
chr3	IsoQuant	exon	137844663	137844757	.	-	.	gene_id "ENSMUSG00000028158.15"; transcript_id "transcript9210.chr3.nnic"; exon_number "3"; exon_id "ENSMUSE00000895367.2";
chr3	IsoQuant	exon	137839761	137839896	.	-	.	gene_id "ENSMUSG00000028158.15"; transcript_id "transcript9210.chr3.nnic"; exon_number "4"; exon_id "ENSMUSE00000635664.3";
chr3	IsoQuant	exon	137830819	137831006	.	-	.	gene_id "ENSMUSG00000028158.15"; transcript_id "transcript9210.chr3.nnic"; exon_number "5"; exon_id "ENSMUSE00000176855.4";
chr3	IsoQuant	exon	137829494	137829637	.	-	.	gene_id "ENSMUSG00000028158.15"; transcript_id "transcript9210.chr3.nnic"; exon_number "6"; exon_id "ENSMUSE00000176850.4";
chr3	IsoQuant	exon	137824074	137824181	.	-	.	gene_id "ENSMUSG00000028158.15"; transcript_id "transcript9210.chr3.nnic"; exon_number "7"; exon_id "ENSMUSE00000176854.4";
chr3	IsoQuant	exon	137822168	137822284	.	-	.	gene_id "ENSMUSG00000028158.15"; transcript_id "transcript9210.chr3.nnic"; exon_number "8"; exon_id "ENSMUSE00000176849.4";
chr3	IsoQuant	exon	137821763	137821902	.	-	.	gene_id "ENSMUSG00000028158.15"; transcript_id "transcript9210.chr3.nnic"; exon_number "9"; exon_id "ENSMUSE00000176846.4";
chr3	IsoQuant	exon	137820897	137821047	.	-	.	gene_id "ENSMUSG00000028158.15"; transcript_id "transcript9210.chr3.nnic"; exon_number "10"; exon_id "ENSMUSE00000176847.4";
chr3	IsoQuant	exon	137819817	137819974	.	-	.	gene_id "ENSMUSG00000028158.15"; transcript_id "transcript9210.chr3.nnic"; exon_number "11"; exon_id "ENSMUSE00000176853.4";
chr3	IsoQuant	exon	137818221	137818389	.	-	.	gene_id "ENSMUSG00000028158.15"; transcript_id "transcript9210.chr3.nnic"; exon_number "12"; exon_id "ENSMUSE00000176845.4";
chr3	IsoQuant	exon	137817405	137817512	.	-	.	gene_id "ENSMUSG00000028158.15"; transcript_id "transcript9210.chr3.nnic"; exon_number "13"; exon_id "ENSMUSE00000176848.4";
chr3	IsoQuant	exon	137814717	137814929	.	-	.	gene_id "ENSMUSG00000028158.15"; transcript_id "transcript9210.chr3.nnic"; exon_number "14"; exon_id "ENSMUSE00000884224.2";
chr3	IsoQuant	exon	137812863	137813071	.	-	.	gene_id "ENSMUSG00000028158.15"; transcript_id "transcript9210.chr3.nnic"; exon_number "15"; exon_id "ENSMUSE00000240567.4";
chr3	IsoQuant	exon	137810704	137810801	.	-	.	gene_id "ENSMUSG00000028158.15"; transcript_id "transcript9210.chr3.nnic"; exon_number "16"; exon_id "ENSMUSE00000240556.5";
chr3	IsoQuant	exon	137810428	137810549	.	-	.	gene_id "ENSMUSG00000028158.15"; transcript_id "transcript9210.chr3.nnic"; exon_number "17"; exon_id "ENSMUSE00000240547.5";
chr3	IsoQuant	exon	137808848	137809075	.	-	.	gene_id "ENSMUSG00000028158.15"; transcript_id "transcript9210.chr3.nnic"; exon_number "18"; exon_id "ENSMUSE00000240529.5";
chr3	IsoQuant	exon	137800720	137800844	.	-	.	gene_id "ENSMUSG00000028158.15"; transcript_id "transcript9210.chr3.nnic"; exon_number "19"; exon_id "ENSMUSE00000240519.4";
chr3	IsoQuant	exon	137798340	137798510	.	-	.	gene_id "ENSMUSG00000028158.15"; transcript_id "transcript9210.chr3.nnic"; exon_number "20"; exon_id "ENSMUSE00000240511.4";
chr3	IsoQuant	exon	137795615	137796990	.	-	.	gene_id "ENSMUSG00000028158.15"; transcript_id "transcript9210.chr3.nnic"; exon_number "21"; exon_id "ENSMUSE00000635666.5";
chr3	HAVANA	transcript	137796816	137849149	.	-	.	gene_id "ENSMUSG00000028158.15"; transcript_id "ENSMUST00000098580.6"; exons "20"; gene_type "protein_coding"; gene_name "Mttp"; transcript_type "protein_coding"; transcript_name "Mttp-202"; protein_id "ENSMUSP00000096179.3"; transcript_support_level "5"; mgi_id "MGI:106926"; tag "basic"; ccdsid "CCDS51080.1"; havana_gene "OTTMUSG00000052744.1"; havana_transcript "OTTMUST00000132050.1";
chr3	HAVANA	exon	137848933	137849149	.	-	.	gene_id "ENSMUSG00000028158.15"; transcript_id "ENSMUST00000098580.6"; exon_number "1"; exon_id "ENSMUSE00000882439.2"; gene_type "protein_coding"; gene_name "Mttp"; transcript_type "protein_coding"; transcript_name "Mttp-202"; protein_id "ENSMUSP00000096179.3"; transcript_support_level "5"; mgi_id "MGI:106926"; tag "basic"; ccdsid "CCDS51080.1"; havana_gene "OTTMUSG00000052744.1"; havana_transcript "OTTMUST00000132050.1";
chr3	HAVANA	UTR	137848933	137849149	.	-	.	gene_id "ENSMUSG00000028158.15"; transcript_id "ENSMUST00000098580.6"; exon_number "2"; exon_id "ENSMUSE00000882439.2"; gene_type "protein_coding"; gene_name "Mttp"; transcript_type "protein_coding"; transcript_name "Mttp-202"; protein_id "ENSMUSP00000096179.3"; transcript_support_level "5"; mgi_id "MGI:106926"; tag "basic"; ccdsid "CCDS51080.1"; havana_gene "OTTMUSG00000052744.1"; havana_transcript "OTTMUST00000132050.1";
chr3	HAVANA	exon	137844663	137844757	.	-	.	gene_id "ENSMUSG00000028158.15"; transcript_id "ENSMUST00000098580.6"; exon_number "3"; exon_id "ENSMUSE00000895367.2"; gene_type "protein_coding"; gene_name "Mttp"; transcript_type "protein_coding"; transcript_name "Mttp-202"; protein_id "ENSMUSP00000096179.3"; transcript_support_level "5"; mgi_id "MGI:106926"; tag "basic"; ccdsid "CCDS51080.1"; havana_gene "OTTMUSG00000052744.1"; havana_transcript "OTTMUST00000132050.1";
chr3	HAVANA	UTR	137844663	137844757	.	-	.	gene_id "ENSMUSG00000028158.15"; transcript_id "ENSMUST00000098580.6"; exon_number "4"; exon_id "ENSMUSE00000895367.2"; gene_type "protein_coding"; gene_name "Mttp"; transcript_type "protein_coding"; transcript_name "Mttp-202"; protein_id "ENSMUSP00000096179.3"; transcript_support_level "5"; mgi_id "MGI:106926"; tag "basic"; ccdsid "CCDS51080.1"; havana_gene "OTTMUSG00000052744.1"; havana_transcript "OTTMUST00000132050.1";
chr3	HAVANA	UTR	137839867	137839896	.	-	.	gene_id "ENSMUSG00000028158.15"; transcript_id "ENSMUST00000098580.6"; exon_number "5"; exon_id "5082";
chr3	HAVANA	start_codon	137839864	137839866	.	-	.	gene_id "ENSMUSG00000028158.15"; transcript_id "ENSMUST00000098580.6"; exon_number "6"; exon_id "5083";
chr3	HAVANA	exon	137839761	137839896	.	-	.	gene_id "ENSMUSG00000028158.15"; transcript_id "ENSMUST00000098580.6"; exon_number "7"; exon_id "ENSMUSE00000635664.3"; gene_type "protein_coding"; gene_name "Mttp"; transcript_type "protein_coding"; transcript_name "Mttp-202"; protein_id "ENSMUSP00000096179.3"; transcript_support_level "5"; mgi_id "MGI:106926"; tag "basic"; ccdsid "CCDS51080.1"; havana_gene "OTTMUSG00000052744.1"; havana_transcript "OTTMUST00000132050.1";
chr3	HAVANA	CDS	137839761	137839866	.	-	.	gene_id "ENSMUSG00000028158.15"; transcript_id "ENSMUST00000098580.6"; exon_number "8"; exon_id "5084";
chr3	HAVANA	exon	137830819	137831006	.	-	.	gene_id "ENSMUSG00000028158.15"; transcript_id "ENSMUST00000098580.6"; exon_number "9"; exon_id "ENSMUSE00000176855.4"; gene_type "protein_coding"; gene_name "Mttp"; transcript_type "protein_coding"; transcript_name "Mttp-202"; protein_id "ENSMUSP00000096179.3"; transcript_support_level "5"; mgi_id "MGI:106926"; tag "basic"; ccdsid "CCDS51080.1"; havana_gene "OTTMUSG00000052744.1"; havana_transcript "OTTMUST00000132050.1";
chr3	HAVANA	CDS	137830819	137831006	.	-	.	gene_id "ENSMUSG00000028158.15"; transcript_id "ENSMUST00000098580.6"; exon_number "10"; exon_id "ENSMUSE00000176855.4"; gene_type "protein_coding"; gene_name "Mttp"; transcript_type "protein_coding"; transcript_name "Mttp-202"; protein_id "ENSMUSP00000096179.3"; transcript_support_level "5"; mgi_id "MGI:106926"; tag "basic"; ccdsid "CCDS51080.1"; havana_gene "OTTMUSG00000052744.1"; havana_transcript "OTTMUST00000132050.1";
chr3	HAVANA	exon	137829494	137829637	.	-	.	gene_id "ENSMUSG00000028158.15"; transcript_id "ENSMUST00000098580.6"; exon_number "11"; exon_id "ENSMUSE00000176850.4"; gene_type "protein_coding"; gene_name "Mttp"; transcript_type "protein_coding"; transcript_name "Mttp-202"; protein_id "ENSMUSP00000096179.3"; transcript_support_level "5"; mgi_id "MGI:106926"; tag "basic"; ccdsid "CCDS51080.1"; havana_gene "OTTMUSG00000052744.1"; havana_transcript "OTTMUST00000132050.1";
chr3	HAVANA	CDS	137829494	137829637	.	-	.	gene_id "ENSMUSG00000028158.15"; transcript_id "ENSMUST00000098580.6"; exon_number "12"; exon_id "ENSMUSE00000176850.4"; gene_type "protein_coding"; gene_name "Mttp"; transcript_type "protein_coding"; transcript_name "Mttp-202"; protein_id "ENSMUSP00000096179.3"; transcript_support_level "5"; mgi_id "MGI:106926"; tag "basic"; ccdsid "CCDS51080.1"; havana_gene "OTTMUSG00000052744.1"; havana_transcript "OTTMUST00000132050.1";
chr3	HAVANA	exon	137824074	137824181	.	-	.	gene_id "ENSMUSG00000028158.15"; transcript_id "ENSMUST00000098580.6"; exon_number "13"; exon_id "ENSMUSE00000176854.4"; gene_type "protein_coding"; gene_name "Mttp"; transcript_type "protein_coding"; transcript_name "Mttp-202"; protein_id "ENSMUSP00000096179.3"; transcript_support_level "5"; mgi_id "MGI:106926"; tag "basic"; ccdsid "CCDS51080.1"; havana_gene "OTTMUSG00000052744.1"; havana_transcript "OTTMUST00000132050.1";
chr3	HAVANA	CDS	137824074	137824181	.	-	.	gene_id "ENSMUSG00000028158.15"; transcript_id "ENSMUST00000098580.6"; exon_number "14"; exon_id "ENSMUSE00000176854.4"; gene_type "protein_coding"; gene_name "Mttp"; transcript_type "protein_coding"; transcript_name "Mttp-202"; protein_id "ENSMUSP00000096179.3"; transcript_support_level "5"; mgi_id "MGI:106926"; tag "basic"; ccdsid "CCDS51080.1"; havana_gene "OTTMUSG00000052744.1"; havana_transcript "OTTMUST00000132050.1";
chr3	HAVANA	exon	137822168	137822284	.	-	.	gene_id "ENSMUSG00000028158.15"; transcript_id "ENSMUST00000098580.6"; exon_number "15"; exon_id "ENSMUSE00000176849.4"; gene_type "protein_coding"; gene_name "Mttp"; transcript_type "protein_coding"; transcript_name "Mttp-202"; protein_id "ENSMUSP00000096179.3"; transcript_support_level "5"; mgi_id "MGI:106926"; tag "basic"; ccdsid "CCDS51080.1"; havana_gene "OTTMUSG00000052744.1"; havana_transcript "OTTMUST00000132050.1";
chr3	HAVANA	CDS	137822168	137822284	.	-	.	gene_id "ENSMUSG00000028158.15"; transcript_id "ENSMUST00000098580.6"; exon_number "16"; exon_id "ENSMUSE00000176849.4"; gene_type "protein_coding"; gene_name "Mttp"; transcript_type "protein_coding"; transcript_name "Mttp-202"; protein_id "ENSMUSP00000096179.3"; transcript_support_level "5"; mgi_id "MGI:106926"; tag "basic"; ccdsid "CCDS51080.1"; havana_gene "OTTMUSG00000052744.1"; havana_transcript "OTTMUST00000132050.1";
chr3	HAVANA	exon	137821763	137821902	.	-	.	gene_id "ENSMUSG00000028158.15"; transcript_id "ENSMUST00000098580.6"; exon_number "17"; exon_id "ENSMUSE00000176846.4"; gene_type "protein_coding"; gene_name "Mttp"; transcript_type "protein_coding"; transcript_name "Mttp-202"; protein_id "ENSMUSP00000096179.3"; transcript_support_level "5"; mgi_id "MGI:106926"; tag "basic"; ccdsid "CCDS51080.1"; havana_gene "OTTMUSG00000052744.1"; havana_transcript "OTTMUST00000132050.1";
chr3	HAVANA	CDS	137821763	137821902	.	-	.	gene_id "ENSMUSG00000028158.15"; transcript_id "ENSMUST00000098580.6"; exon_number "18"; exon_id "ENSMUSE00000176846.4"; gene_type "protein_coding"; gene_name "Mttp"; transcript_type "protein_coding"; transcript_name "Mttp-202"; protein_id "ENSMUSP00000096179.3"; transcript_support_level "5"; mgi_id "MGI:106926"; tag "basic"; ccdsid "CCDS51080.1"; havana_gene "OTTMUSG00000052744.1"; havana_transcript "OTTMUST00000132050.1";
chr3	HAVANA	exon	137820897	137821047	.	-	.	gene_id "ENSMUSG00000028158.15"; transcript_id "ENSMUST00000098580.6"; exon_number "19"; exon_id "ENSMUSE00000176847.4"; gene_type "protein_coding"; gene_name "Mttp"; transcript_type "protein_coding"; transcript_name "Mttp-202"; protein_id "ENSMUSP00000096179.3"; transcript_support_level "5"; mgi_id "MGI:106926"; tag "basic"; ccdsid "CCDS51080.1"; havana_gene "OTTMUSG00000052744.1"; havana_transcript "OTTMUST00000132050.1";
chr3	HAVANA	CDS	137820897	137821047	.	-	.	gene_id "ENSMUSG00000028158.15"; transcript_id "ENSMUST00000098580.6"; exon_number "20"; exon_id "ENSMUSE00000176847.4"; gene_type "protein_coding"; gene_name "Mttp"; transcript_type "protein_coding"; transcript_name "Mttp-202"; protein_id "ENSMUSP00000096179.3"; transcript_support_level "5"; mgi_id "MGI:106926"; tag "basic"; ccdsid "CCDS51080.1"; havana_gene "OTTMUSG00000052744.1"; havana_transcript "OTTMUST00000132050.1";
chr3	HAVANA	exon	137819817	137819974	.	-	.	gene_id "ENSMUSG00000028158.15"; transcript_id "ENSMUST00000098580.6"; exon_number "21"; exon_id "ENSMUSE00000176853.4"; gene_type "protein_coding"; gene_name "Mttp"; transcript_type "protein_coding"; transcript_name "Mttp-202"; protein_id "ENSMUSP00000096179.3"; transcript_support_level "5"; mgi_id "MGI:106926"; tag "basic"; ccdsid "CCDS51080.1"; havana_gene "OTTMUSG00000052744.1"; havana_transcript "OTTMUST00000132050.1";
chr3	HAVANA	CDS	137819817	137819974	.	-	.	gene_id "ENSMUSG00000028158.15"; transcript_id "ENSMUST00000098580.6"; exon_number "22"; exon_id "ENSMUSE00000176853.4"; gene_type "protein_coding"; gene_name "Mttp"; transcript_type "protein_coding"; transcript_name "Mttp-202"; protein_id "ENSMUSP00000096179.3"; transcript_support_level "5"; mgi_id "MGI:106926"; tag "basic"; ccdsid "CCDS51080.1"; havana_gene "OTTMUSG00000052744.1"; havana_transcript "OTTMUST00000132050.1";
chr3	HAVANA	exon	137818221	137818389	.	-	.	gene_id "ENSMUSG00000028158.15"; transcript_id "ENSMUST00000098580.6"; exon_number "23"; exon_id "ENSMUSE00000176845.4"; gene_type "protein_coding"; gene_name "Mttp"; transcript_type "protein_coding"; transcript_name "Mttp-202"; protein_id "ENSMUSP00000096179.3"; transcript_support_level "5"; mgi_id "MGI:106926"; tag "basic"; ccdsid "CCDS51080.1"; havana_gene "OTTMUSG00000052744.1"; havana_transcript "OTTMUST00000132050.1";
chr3	HAVANA	CDS	137818221	137818389	.	-	.	gene_id "ENSMUSG00000028158.15"; transcript_id "ENSMUST00000098580.6"; exon_number "24"; exon_id "ENSMUSE00000176845.4"; gene_type "protein_coding"; gene_name "Mttp"; transcript_type "protein_coding"; transcript_name "Mttp-202"; protein_id "ENSMUSP00000096179.3"; transcript_support_level "5"; mgi_id "MGI:106926"; tag "basic"; ccdsid "CCDS51080.1"; havana_gene "OTTMUSG00000052744.1"; havana_transcript "OTTMUST00000132050.1";
chr3	HAVANA	exon	137817405	137817512	.	-	.	gene_id "ENSMUSG00000028158.15"; transcript_id "ENSMUST00000098580.6"; exon_number "25"; exon_id "ENSMUSE00000176848.4"; gene_type "protein_coding"; gene_name "Mttp"; transcript_type "protein_coding"; transcript_name "Mttp-202"; protein_id "ENSMUSP00000096179.3"; transcript_support_level "5"; mgi_id "MGI:106926"; tag "basic"; ccdsid "CCDS51080.1"; havana_gene "OTTMUSG00000052744.1"; havana_transcript "OTTMUST00000132050.1";
chr3	HAVANA	CDS	137817405	137817512	.	-	.	gene_id "ENSMUSG00000028158.15"; transcript_id "ENSMUST00000098580.6"; exon_number "26"; exon_id "ENSMUSE00000176848.4"; gene_type "protein_coding"; gene_name "Mttp"; transcript_type "protein_coding"; transcript_name "Mttp-202"; protein_id "ENSMUSP00000096179.3"; transcript_support_level "5"; mgi_id "MGI:106926"; tag "basic"; ccdsid "CCDS51080.1"; havana_gene "OTTMUSG00000052744.1"; havana_transcript "OTTMUST00000132050.1";
chr3	HAVANA	exon	137814717	137814929	.	-	.	gene_id "ENSMUSG00000028158.15"; transcript_id "ENSMUST00000098580.6"; exon_number "27"; exon_id "ENSMUSE00000884224.2"; gene_type "protein_coding"; gene_name "Mttp"; transcript_type "protein_coding"; transcript_name "Mttp-202"; protein_id "ENSMUSP00000096179.3"; transcript_support_level "5"; mgi_id "MGI:106926"; tag "basic"; ccdsid "CCDS51080.1"; havana_gene "OTTMUSG00000052744.1"; havana_transcript "OTTMUST00000132050.1";
chr3	HAVANA	CDS	137814717	137814929	.	-	.	gene_id "ENSMUSG00000028158.15"; transcript_id "ENSMUST00000098580.6"; exon_number "28"; exon_id "ENSMUSE00000884224.2"; gene_type "protein_coding"; gene_name "Mttp"; transcript_type "protein_coding"; transcript_name "Mttp-202"; protein_id "ENSMUSP00000096179.3"; transcript_support_level "5"; mgi_id "MGI:106926"; tag "basic"; ccdsid "CCDS51080.1"; havana_gene "OTTMUSG00000052744.1"; havana_transcript "OTTMUST00000132050.1";
chr3	HAVANA	exon	137812863	137813071	.	-	.	gene_id "ENSMUSG00000028158.15"; transcript_id "ENSMUST00000098580.6"; exon_number "29"; exon_id "ENSMUSE00000240567.4"; gene_type "protein_coding"; gene_name "Mttp"; transcript_type "protein_coding"; transcript_name "Mttp-202"; protein_id "ENSMUSP00000096179.3"; transcript_support_level "5"; mgi_id "MGI:106926"; tag "basic"; ccdsid "CCDS51080.1"; havana_gene "OTTMUSG00000052744.1"; havana_transcript "OTTMUST00000132050.1";
chr3	HAVANA	CDS	137812863	137813071	.	-	.	gene_id "ENSMUSG00000028158.15"; transcript_id "ENSMUST00000098580.6"; exon_number "30"; exon_id "ENSMUSE00000240567.4"; gene_type "protein_coding"; gene_name "Mttp"; transcript_type "protein_coding"; transcript_name "Mttp-202"; protein_id "ENSMUSP00000096179.3"; transcript_support_level "5"; mgi_id "MGI:106926"; tag "basic"; ccdsid "CCDS51080.1"; havana_gene "OTTMUSG00000052744.1"; havana_transcript "OTTMUST00000132050.1";
chr3	HAVANA	exon	137810704	137810801	.	-	.	gene_id "ENSMUSG00000028158.15"; transcript_id "ENSMUST00000098580.6"; exon_number "31"; exon_id "ENSMUSE00000240556.5"; gene_type "protein_coding"; gene_name "Mttp"; transcript_type "protein_coding"; transcript_name "Mttp-202"; protein_id "ENSMUSP00000096179.3"; transcript_support_level "5"; mgi_id "MGI:106926"; tag "basic"; ccdsid "CCDS51080.1"; havana_gene "OTTMUSG00000052744.1"; havana_transcript "OTTMUST00000132050.1";
chr3	HAVANA	CDS	137810704	137810801	.	-	.	gene_id "ENSMUSG00000028158.15"; transcript_id "ENSMUST00000098580.6"; exon_number "32"; exon_id "ENSMUSE00000240556.5"; gene_type "protein_coding"; gene_name "Mttp"; transcript_type "protein_coding"; transcript_name "Mttp-202"; protein_id "ENSMUSP00000096179.3"; transcript_support_level "5"; mgi_id "MGI:106926"; tag "basic"; ccdsid "CCDS51080.1"; havana_gene "OTTMUSG00000052744.1"; havana_transcript "OTTMUST00000132050.1";
chr3	HAVANA	exon	137810428	137810549	.	-	.	gene_id "ENSMUSG00000028158.15"; transcript_id "ENSMUST00000098580.6"; exon_number "33"; exon_id "ENSMUSE00000240547.5"; gene_type "protein_coding"; gene_name "Mttp"; transcript_type "protein_coding"; transcript_name "Mttp-202"; protein_id "ENSMUSP00000096179.3"; transcript_support_level "5"; mgi_id "MGI:106926"; tag "basic"; ccdsid "CCDS51080.1"; havana_gene "OTTMUSG00000052744.1"; havana_transcript "OTTMUST00000132050.1";
chr3	HAVANA	CDS	137810428	137810549	.	-	.	gene_id "ENSMUSG00000028158.15"; transcript_id "ENSMUST00000098580.6"; exon_number "34"; exon_id "ENSMUSE00000240547.5"; gene_type "protein_coding"; gene_name "Mttp"; transcript_type "protein_coding"; transcript_name "Mttp-202"; protein_id "ENSMUSP00000096179.3"; transcript_support_level "5"; mgi_id "MGI:106926"; tag "basic"; ccdsid "CCDS51080.1"; havana_gene "OTTMUSG00000052744.1"; havana_transcript "OTTMUST00000132050.1";
chr3	HAVANA	exon	137808848	137809075	.	-	.	gene_id "ENSMUSG00000028158.15"; transcript_id "ENSMUST00000098580.6"; exon_number "35"; exon_id "ENSMUSE00000240529.5"; gene_type "protein_coding"; gene_name "Mttp"; transcript_type "protein_coding"; transcript_name "Mttp-202"; protein_id "ENSMUSP00000096179.3"; transcript_support_level "5"; mgi_id "MGI:106926"; tag "basic"; ccdsid "CCDS51080.1"; havana_gene "OTTMUSG00000052744.1"; havana_transcript "OTTMUST00000132050.1";
chr3	HAVANA	CDS	137808848	137809075	.	-	.	gene_id "ENSMUSG00000028158.15"; transcript_id "ENSMUST00000098580.6"; exon_number "36"; exon_id "ENSMUSE00000240529.5"; gene_type "protein_coding"; gene_name "Mttp"; transcript_type "protein_coding"; transcript_name "Mttp-202"; protein_id "ENSMUSP00000096179.3"; transcript_support_level "5"; mgi_id "MGI:106926"; tag "basic"; ccdsid "CCDS51080.1"; havana_gene "OTTMUSG00000052744.1"; havana_transcript "OTTMUST00000132050.1";
chr3	HAVANA	exon	137800720	137800844	.	-	.	gene_id "ENSMUSG00000028158.15"; transcript_id "ENSMUST00000098580.6"; exon_number "37"; exon_id "ENSMUSE00000240519.4"; gene_type "protein_coding"; gene_name "Mttp"; transcript_type "protein_coding"; transcript_name "Mttp-202"; protein_id "ENSMUSP00000096179.3"; transcript_support_level "5"; mgi_id "MGI:106926"; tag "basic"; ccdsid "CCDS51080.1"; havana_gene "OTTMUSG00000052744.1"; havana_transcript "OTTMUST00000132050.1";
chr3	HAVANA	CDS	137800720	137800844	.	-	.	gene_id "ENSMUSG00000028158.15"; transcript_id "ENSMUST00000098580.6"; exon_number "38"; exon_id "ENSMUSE00000240519.4"; gene_type "protein_coding"; gene_name "Mttp"; transcript_type "protein_coding"; transcript_name "Mttp-202"; protein_id "ENSMUSP00000096179.3"; transcript_support_level "5"; mgi_id "MGI:106926"; tag "basic"; ccdsid "CCDS51080.1"; havana_gene "OTTMUSG00000052744.1"; havana_transcript "OTTMUST00000132050.1";
chr3	HAVANA	exon	137798340	137798510	.	-	.	gene_id "ENSMUSG00000028158.15"; transcript_id "ENSMUST00000098580.6"; exon_number "39"; exon_id "ENSMUSE00000240511.4"; gene_type "protein_coding"; gene_name "Mttp"; transcript_type "protein_coding"; transcript_name "Mttp-202"; protein_id "ENSMUSP00000096179.3"; transcript_support_level "5"; mgi_id "MGI:106926"; tag "basic"; ccdsid "CCDS51080.1"; havana_gene "OTTMUSG00000052744.1"; havana_transcript "OTTMUST00000132050.1";
chr3	HAVANA	CDS	137798340	137798510	.	-	.	gene_id "ENSMUSG00000028158.15"; transcript_id "ENSMUST00000098580.6"; exon_number "40"; exon_id "ENSMUSE00000240511.4"; gene_type "protein_coding"; gene_name "Mttp"; transcript_type "protein_coding"; transcript_name "Mttp-202"; protein_id "ENSMUSP00000096179.3"; transcript_support_level "5"; mgi_id "MGI:106926"; tag "basic"; ccdsid "CCDS51080.1"; havana_gene "OTTMUSG00000052744.1"; havana_transcript "OTTMUST00000132050.1";
chr3	HAVANA	CDS	137796819	137796990	.	-	.	gene_id "ENSMUSG00000028158.15"; transcript_id "ENSMUST00000098580.6"; exon_number "41"; exon_id "5085";
chr3	HAVANA	exon	137796816	137796990	.	-	.	gene_id "ENSMUSG00000028158.15"; transcript_id "ENSMUST00000098580.6"; exon_number "42"; exon_id "ENSMUSE00001356917.2"; gene_type "protein_coding"; gene_name "Mttp"; transcript_type "protein_coding"; transcript_name "Mttp-202"; protein_id "ENSMUSP00000096179.3"; transcript_support_level "5"; mgi_id "MGI:106926"; tag "basic"; ccdsid "CCDS51080.1"; havana_gene "OTTMUSG00000052744.1"; havana_transcript "OTTMUST00000132050.1";
chr3	HAVANA	stop_codon	137796816	137796818	.	-	.	gene_id "ENSMUSG00000028158.15"; transcript_id "ENSMUST00000098580.6"; exon_number "43"; exon_id "5086";
chr3	HAVANA	UTR	137796816	137796818	.	-	.	gene_id "ENSMUSG00000028158.15"; transcript_id "ENSMUST00000098580.6"; exon_number "44"; exon_id "chr3.5086";
chr3	HAVANA	gene	137849209	137865582	.	+	.	gene_id "ENSMUSG00000004127.13"; transcripts "3"; gene_type "protein_coding"; gene_name "Trmt10a"; mgi_id "MGI:1920421"; havana_gene "OTTMUSG00000027229.1";
chr3	IsoQuant	transcript	137849600	137864038	.	+	.	gene_id "ENSMUSG00000004127.13"; transcript_id "transcript9220.chr3.nic"; exons "9";
chr3	IsoQuant	exon	137849600	137849756	.	+	.	gene_id "ENSMUSG00000004127.13"; transcript_id "transcript9220.chr3.nic"; exon_number "1"; exon_id "5087";
chr3	IsoQuant	exon	137852048	137852154	.	+	.	gene_id "ENSMUSG00000004127.13"; transcript_id "transcript9220.chr3.nic"; exon_number "2"; exon_id "ENSMUSE00000864340.2";
chr3	IsoQuant	exon	137853136	137853331	.	+	.	gene_id "ENSMUSG00000004127.13"; transcript_id "transcript9220.chr3.nic"; exon_number "3"; exon_id "ENSMUSE00001305076.2";
chr3	IsoQuant	exon	137854115	137854274	.	+	.	gene_id "ENSMUSG00000004127.13"; transcript_id "transcript9220.chr3.nic"; exon_number "4"; exon_id "ENSMUSE00001289661.2";
chr3	IsoQuant	exon	137855215	137855286	.	+	.	gene_id "ENSMUSG00000004127.13"; transcript_id "transcript9220.chr3.nic"; exon_number "5"; exon_id "ENSMUSE00001266101.2";
chr3	IsoQuant	exon	137856164	137856238	.	+	.	gene_id "ENSMUSG00000004127.13"; transcript_id "transcript9220.chr3.nic"; exon_number "6"; exon_id "ENSMUSE00001230524.2";
chr3	IsoQuant	exon	137857953	137858102	.	+	.	gene_id "ENSMUSG00000004127.13"; transcript_id "transcript9220.chr3.nic"; exon_number "7"; exon_id "ENSMUSE00000240399.2";
chr3	IsoQuant	exon	137860454	137860559	.	+	.	gene_id "ENSMUSG00000004127.13"; transcript_id "transcript9220.chr3.nic"; exon_number "8"; exon_id "ENSMUSE00000240392.2";
chr3	IsoQuant	exon	137862466	137864038	.	+	.	gene_id "ENSMUSG00000004127.13"; transcript_id "transcript9220.chr3.nic"; exon_number "9"; exon_id "5088";
chr3	HAVANA	transcript	137849209	137865582	.	+	.	gene_id "ENSMUSG00000004127.13"; transcript_id "ENSMUST00000040321.13"; exons "8"; gene_type "protein_coding"; gene_name "Trmt10a"; transcript_type "protein_coding"; transcript_name "Trmt10a-201"; protein_id "ENSMUSP00000042082.8"; transcript_support_level "1"; mgi_id "MGI:1920421"; tag "upstream_ATG"; havana_gene "OTTMUSG00000027229.1"; havana_transcript "OTTMUST00000067336.1";
chr3	HAVANA	UTR	137849209	137849357	.	+	.	gene_id "ENSMUSG00000004127.13"; transcript_id "ENSMUST00000040321.13"; exon_number "1"; exon_id "ENSMUSE00000854944.2"; gene_type "protein_coding"; gene_name "Trmt10a"; transcript_type "protein_coding"; transcript_name "Trmt10a-201"; protein_id "ENSMUSP00000042082.8"; transcript_support_level "1"; mgi_id "MGI:1920421"; tag "upstream_ATG"; havana_gene "OTTMUSG00000027229.1"; havana_transcript "OTTMUST00000067336.1";
chr3	HAVANA	exon	137849209	137849357	.	+	.	gene_id "ENSMUSG00000004127.13"; transcript_id "ENSMUST00000040321.13"; exon_number "2"; exon_id "ENSMUSE00000854944.2"; gene_type "protein_coding"; gene_name "Trmt10a"; transcript_type "protein_coding"; transcript_name "Trmt10a-201"; protein_id "ENSMUSP00000042082.8"; transcript_support_level "1"; mgi_id "MGI:1920421"; tag "upstream_ATG"; havana_gene "OTTMUSG00000027229.1"; havana_transcript "OTTMUST00000067336.1";
chr3	HAVANA	UTR	137853136	137853146	.	+	.	gene_id "ENSMUSG00000004127.13"; transcript_id "ENSMUST00000040321.13"; exon_number "3"; exon_id "5089";
chr3	HAVANA	exon	137853136	137853331	.	+	.	gene_id "ENSMUSG00000004127.13"; transcript_id "ENSMUST00000040321.13"; exon_number "4"; exon_id "ENSMUSE00001305076.2"; gene_type "protein_coding"; gene_name "Trmt10a"; transcript_type "protein_coding"; transcript_name "Trmt10a-201"; protein_id "ENSMUSP00000042082.8"; transcript_support_level "1"; mgi_id "MGI:1920421"; tag "upstream_ATG"; havana_gene "OTTMUSG00000027229.1"; havana_transcript "OTTMUST00000067336.1";
chr3	HAVANA	start_codon	137853147	137853149	.	+	.	gene_id "ENSMUSG00000004127.13"; transcript_id "ENSMUST00000040321.13"; exon_number "5"; exon_id "5090";
chr3	HAVANA	CDS	137853147	137853331	.	+	.	gene_id "ENSMUSG00000004127.13"; transcript_id "ENSMUST00000040321.13"; exon_number "6"; exon_id "5091";
chr3	HAVANA	CDS	137854115	137854274	.	+	.	gene_id "ENSMUSG00000004127.13"; transcript_id "ENSMUST00000040321.13"; exon_number "7"; exon_id "ENSMUSE00001289661.2"; gene_type "protein_coding"; gene_name "Trmt10a"; transcript_type "protein_coding"; transcript_name "Trmt10a-201"; protein_id "ENSMUSP00000042082.8"; transcript_support_level "1"; mgi_id "MGI:1920421"; tag "upstream_ATG"; havana_gene "OTTMUSG00000027229.1"; havana_transcript "OTTMUST00000067336.1";
chr3	HAVANA	exon	137854115	137854274	.	+	.	gene_id "ENSMUSG00000004127.13"; transcript_id "ENSMUST00000040321.13"; exon_number "8"; exon_id "ENSMUSE00001289661.2"; gene_type "protein_coding"; gene_name "Trmt10a"; transcript_type "protein_coding"; transcript_name "Trmt10a-201"; protein_id "ENSMUSP00000042082.8"; transcript_support_level "1"; mgi_id "MGI:1920421"; tag "upstream_ATG"; havana_gene "OTTMUSG00000027229.1"; havana_transcript "OTTMUST00000067336.1";
chr3	HAVANA	CDS	137855215	137855286	.	+	.	gene_id "ENSMUSG00000004127.13"; transcript_id "ENSMUST00000040321.13"; exon_number "9"; exon_id "ENSMUSE00001266101.2"; gene_type "protein_coding"; gene_name "Trmt10a"; transcript_type "protein_coding"; transcript_name "Trmt10a-201"; protein_id "ENSMUSP00000042082.8"; transcript_support_level "1"; mgi_id "MGI:1920421"; tag "upstream_ATG"; havana_gene "OTTMUSG00000027229.1"; havana_transcript "OTTMUST00000067336.1";
chr3	HAVANA	exon	137855215	137855286	.	+	.	gene_id "ENSMUSG00000004127.13"; transcript_id "ENSMUST00000040321.13"; exon_number "10"; exon_id "ENSMUSE00001266101.2"; gene_type "protein_coding"; gene_name "Trmt10a"; transcript_type "protein_coding"; transcript_name "Trmt10a-201"; protein_id "ENSMUSP00000042082.8"; transcript_support_level "1"; mgi_id "MGI:1920421"; tag "upstream_ATG"; havana_gene "OTTMUSG00000027229.1"; havana_transcript "OTTMUST00000067336.1";
chr3	HAVANA	CDS	137856164	137856238	.	+	.	gene_id "ENSMUSG00000004127.13"; transcript_id "ENSMUST00000040321.13"; exon_number "11"; exon_id "ENSMUSE00001230524.2"; gene_type "protein_coding"; gene_name "Trmt10a"; transcript_type "protein_coding"; transcript_name "Trmt10a-201"; protein_id "ENSMUSP00000042082.8"; transcript_support_level "1"; mgi_id "MGI:1920421"; tag "upstream_ATG"; havana_gene "OTTMUSG00000027229.1"; havana_transcript "OTTMUST00000067336.1";
chr3	HAVANA	exon	137856164	137856238	.	+	.	gene_id "ENSMUSG00000004127.13"; transcript_id "ENSMUST00000040321.13"; exon_number "12"; exon_id "ENSMUSE00001230524.2"; gene_type "protein_coding"; gene_name "Trmt10a"; transcript_type "protein_coding"; transcript_name "Trmt10a-201"; protein_id "ENSMUSP00000042082.8"; transcript_support_level "1"; mgi_id "MGI:1920421"; tag "upstream_ATG"; havana_gene "OTTMUSG00000027229.1"; havana_transcript "OTTMUST00000067336.1";
chr3	HAVANA	CDS	137857953	137858102	.	+	.	gene_id "ENSMUSG00000004127.13"; transcript_id "ENSMUST00000040321.13"; exon_number "13"; exon_id "ENSMUSE00000240399.2"; gene_type "protein_coding"; gene_name "Trmt10a"; transcript_type "protein_coding"; transcript_name "Trmt10a-201"; protein_id "ENSMUSP00000042082.8"; transcript_support_level "1"; mgi_id "MGI:1920421"; tag "upstream_ATG"; havana_gene "OTTMUSG00000027229.1"; havana_transcript "OTTMUST00000067336.1";
chr3	HAVANA	exon	137857953	137858102	.	+	.	gene_id "ENSMUSG00000004127.13"; transcript_id "ENSMUST00000040321.13"; exon_number "14"; exon_id "ENSMUSE00000240399.2"; gene_type "protein_coding"; gene_name "Trmt10a"; transcript_type "protein_coding"; transcript_name "Trmt10a-201"; protein_id "ENSMUSP00000042082.8"; transcript_support_level "1"; mgi_id "MGI:1920421"; tag "upstream_ATG"; havana_gene "OTTMUSG00000027229.1"; havana_transcript "OTTMUST00000067336.1";
chr3	HAVANA	CDS	137860454	137860559	.	+	.	gene_id "ENSMUSG00000004127.13"; transcript_id "ENSMUST00000040321.13"; exon_number "15"; exon_id "ENSMUSE00000240392.2"; gene_type "protein_coding"; gene_name "Trmt10a"; transcript_type "protein_coding"; transcript_name "Trmt10a-201"; protein_id "ENSMUSP00000042082.8"; transcript_support_level "1"; mgi_id "MGI:1920421"; tag "upstream_ATG"; havana_gene "OTTMUSG00000027229.1"; havana_transcript "OTTMUST00000067336.1";
chr3	HAVANA	exon	137860454	137860559	.	+	.	gene_id "ENSMUSG00000004127.13"; transcript_id "ENSMUST00000040321.13"; exon_number "16"; exon_id "ENSMUSE00000240392.2"; gene_type "protein_coding"; gene_name "Trmt10a"; transcript_type "protein_coding"; transcript_name "Trmt10a-201"; protein_id "ENSMUSP00000042082.8"; transcript_support_level "1"; mgi_id "MGI:1920421"; tag "upstream_ATG"; havana_gene "OTTMUSG00000027229.1"; havana_transcript "OTTMUST00000067336.1";
chr3	HAVANA	CDS	137862466	137862701	.	+	.	gene_id "ENSMUSG00000004127.13"; transcript_id "ENSMUST00000040321.13"; exon_number "17"; exon_id "5092";
chr3	HAVANA	exon	137862466	137865582	.	+	.	gene_id "ENSMUSG00000004127.13"; transcript_id "ENSMUST00000040321.13"; exon_number "18"; exon_id "ENSMUSE00000386156.6"; gene_type "protein_coding"; gene_name "Trmt10a"; transcript_type "protein_coding"; transcript_name "Trmt10a-201"; protein_id "ENSMUSP00000042082.8"; transcript_support_level "1"; mgi_id "MGI:1920421"; tag "upstream_ATG"; havana_gene "OTTMUSG00000027229.1"; havana_transcript "OTTMUST00000067336.1";
chr3	HAVANA	stop_codon	137862702	137862704	.	+	.	gene_id "ENSMUSG00000004127.13"; transcript_id "ENSMUST00000040321.13"; exon_number "19"; exon_id "5093";
chr3	HAVANA	UTR	137862702	137865582	.	+	.	gene_id "ENSMUSG00000004127.13"; transcript_id "ENSMUST00000040321.13"; exon_number "20"; exon_id "5094";
chr3	IsoQuant	transcript	137849632	137864038	.	+	.	gene_id "ENSMUSG00000004127.13"; transcript_id "transcript9230.chr3.nnic"; exons "8";
chr3	IsoQuant	exon	137849632	137849718	.	+	.	gene_id "ENSMUSG00000004127.13"; transcript_id "transcript9230.chr3.nnic"; exon_number "1"; exon_id "5095";
chr3	IsoQuant	exon	137853136	137853331	.	+	.	gene_id "ENSMUSG00000004127.13"; transcript_id "transcript9230.chr3.nnic"; exon_number "2"; exon_id "ENSMUSE00001305076.2";
chr3	IsoQuant	exon	137854115	137854274	.	+	.	gene_id "ENSMUSG00000004127.13"; transcript_id "transcript9230.chr3.nnic"; exon_number "3"; exon_id "ENSMUSE00001289661.2";
chr3	IsoQuant	exon	137855215	137855286	.	+	.	gene_id "ENSMUSG00000004127.13"; transcript_id "transcript9230.chr3.nnic"; exon_number "4"; exon_id "ENSMUSE00001266101.2";
chr3	IsoQuant	exon	137856164	137856238	.	+	.	gene_id "ENSMUSG00000004127.13"; transcript_id "transcript9230.chr3.nnic"; exon_number "5"; exon_id "ENSMUSE00001230524.2";
chr3	IsoQuant	exon	137857953	137858102	.	+	.	gene_id "ENSMUSG00000004127.13"; transcript_id "transcript9230.chr3.nnic"; exon_number "6"; exon_id "ENSMUSE00000240399.2";
chr3	IsoQuant	exon	137860454	137860559	.	+	.	gene_id "ENSMUSG00000004127.13"; transcript_id "transcript9230.chr3.nnic"; exon_number "7"; exon_id "ENSMUSE00000240392.2";
chr3	IsoQuant	exon	137862466	137864038	.	+	.	gene_id "ENSMUSG00000004127.13"; transcript_id "transcript9230.chr3.nnic"; exon_number "8"; exon_id "chr3.5088";
chr3	HAVANA	gene	137966752	137996459	.	+	.	gene_id "ENSMUSG00000074207.11"; transcripts "1"; gene_type "protein_coding"; gene_name "Adh1"; mgi_id "MGI:87921"; havana_gene "OTTMUSG00000034747.1";
chr3	HAVANA	transcript	137983255	137996459	.	+	.	gene_id "ENSMUSG00000074207.11"; transcript_id "ENSMUST00000004232.10"; exons "9"; gene_type "protein_coding"; gene_name "Adh1"; transcript_type "protein_coding"; transcript_name "Adh1-201"; protein_id "ENSMUSP00000004232.10"; transcript_support_level "1"; mgi_id "MGI:87921"; tag "basic"; ccdsid "CCDS17867.1"; havana_gene "OTTMUSG00000034747.1"; havana_transcript "OTTMUST00000088306.1";
chr3	HAVANA	UTR	137983255	137983479	.	+	.	gene_id "ENSMUSG00000074207.11"; transcript_id "ENSMUST00000004232.10"; exon_number "1"; exon_id "5096";
chr3	HAVANA	exon	137983255	137983497	.	+	.	gene_id "ENSMUSG00000074207.11"; transcript_id "ENSMUST00000004232.10"; exon_number "2"; exon_id "ENSMUSE00000858777.2"; gene_type "protein_coding"; gene_name "Adh1"; transcript_type "protein_coding"; transcript_name "Adh1-201"; protein_id "ENSMUSP00000004232.10"; transcript_support_level "1"; mgi_id "MGI:87921"; tag "basic"; ccdsid "CCDS17867.1"; havana_gene "OTTMUSG00000034747.1"; havana_transcript "OTTMUST00000088306.1";
chr3	HAVANA	start_codon	137983480	137983482	.	+	.	gene_id "ENSMUSG00000074207.11"; transcript_id "ENSMUST00000004232.10"; exon_number "3"; exon_id "5097";
chr3	HAVANA	CDS	137983480	137983497	.	+	.	gene_id "ENSMUSG00000074207.11"; transcript_id "ENSMUST00000004232.10"; exon_number "4"; exon_id "5098";
chr3	HAVANA	CDS	137985492	137985593	.	+	.	gene_id "ENSMUSG00000074207.11"; transcript_id "ENSMUST00000004232.10"; exon_number "5"; exon_id "ENSMUSE00001233388.2"; gene_type "protein_coding"; gene_name "Adh1"; transcript_type "protein_coding"; transcript_name "Adh1-201"; protein_id "ENSMUSP00000004232.10"; transcript_support_level "1"; mgi_id "MGI:87921"; tag "basic"; ccdsid "CCDS17867.1"; havana_gene "OTTMUSG00000034747.1"; havana_transcript "OTTMUST00000088306.1";
chr3	HAVANA	exon	137985492	137985593	.	+	.	gene_id "ENSMUSG00000074207.11"; transcript_id "ENSMUST00000004232.10"; exon_number "6"; exon_id "ENSMUSE00001233388.2"; gene_type "protein_coding"; gene_name "Adh1"; transcript_type "protein_coding"; transcript_name "Adh1-201"; protein_id "ENSMUSP00000004232.10"; transcript_support_level "1"; mgi_id "MGI:87921"; tag "basic"; ccdsid "CCDS17867.1"; havana_gene "OTTMUSG00000034747.1"; havana_transcript "OTTMUST00000088306.1";
chr3	HAVANA	CDS	137986135	137986273	.	+	.	gene_id "ENSMUSG00000074207.11"; transcript_id "ENSMUST00000004232.10"; exon_number "7"; exon_id "ENSMUSE00001270267.2"; gene_type "protein_coding"; gene_name "Adh1"; transcript_type "protein_coding"; transcript_name "Adh1-201"; protein_id "ENSMUSP00000004232.10"; transcript_support_level "1"; mgi_id "MGI:87921"; tag "basic"; ccdsid "CCDS17867.1"; havana_gene "OTTMUSG00000034747.1"; havana_transcript "OTTMUST00000088306.1";
chr3	HAVANA	exon	137986135	137986273	.	+	.	gene_id "ENSMUSG00000074207.11"; transcript_id "ENSMUST00000004232.10"; exon_number "8"; exon_id "ENSMUSE00001270267.2"; gene_type "protein_coding"; gene_name "Adh1"; transcript_type "protein_coding"; transcript_name "Adh1-201"; protein_id "ENSMUSP00000004232.10"; transcript_support_level "1"; mgi_id "MGI:87921"; tag "basic"; ccdsid "CCDS17867.1"; havana_gene "OTTMUSG00000034747.1"; havana_transcript "OTTMUST00000088306.1";
chr3	HAVANA	CDS	137988197	137988284	.	+	.	gene_id "ENSMUSG00000074207.11"; transcript_id "ENSMUST00000004232.10"; exon_number "9"; exon_id "ENSMUSE00001244219.2"; gene_type "protein_coding"; gene_name "Adh1"; transcript_type "protein_coding"; transcript_name "Adh1-201"; protein_id "ENSMUSP00000004232.10"; transcript_support_level "1"; mgi_id "MGI:87921"; tag "basic"; ccdsid "CCDS17867.1"; havana_gene "OTTMUSG00000034747.1"; havana_transcript "OTTMUST00000088306.1";
chr3	HAVANA	exon	137988197	137988284	.	+	.	gene_id "ENSMUSG00000074207.11"; transcript_id "ENSMUST00000004232.10"; exon_number "10"; exon_id "ENSMUSE00001244219.2"; gene_type "protein_coding"; gene_name "Adh1"; transcript_type "protein_coding"; transcript_name "Adh1-201"; protein_id "ENSMUSP00000004232.10"; transcript_support_level "1"; mgi_id "MGI:87921"; tag "basic"; ccdsid "CCDS17867.1"; havana_gene "OTTMUSG00000034747.1"; havana_transcript "OTTMUST00000088306.1";
chr3	HAVANA	CDS	137988376	137988595	.	+	.	gene_id "ENSMUSG00000074207.11"; transcript_id "ENSMUST00000004232.10"; exon_number "11"; exon_id "ENSMUSE00001310072.2"; gene_type "protein_coding"; gene_name "Adh1"; transcript_type "protein_coding"; transcript_name "Adh1-201"; protein_id "ENSMUSP00000004232.10"; transcript_support_level "1"; mgi_id "MGI:87921"; tag "basic"; ccdsid "CCDS17867.1"; havana_gene "OTTMUSG00000034747.1"; havana_transcript "OTTMUST00000088306.1";
chr3	HAVANA	exon	137988376	137988595	.	+	.	gene_id "ENSMUSG00000074207.11"; transcript_id "ENSMUST00000004232.10"; exon_number "12"; exon_id "ENSMUSE00001310072.2"; gene_type "protein_coding"; gene_name "Adh1"; transcript_type "protein_coding"; transcript_name "Adh1-201"; protein_id "ENSMUSP00000004232.10"; transcript_support_level "1"; mgi_id "MGI:87921"; tag "basic"; ccdsid "CCDS17867.1"; havana_gene "OTTMUSG00000034747.1"; havana_transcript "OTTMUST00000088306.1";
chr3	HAVANA	CDS	137992453	137992713	.	+	.	gene_id "ENSMUSG00000074207.11"; transcript_id "ENSMUST00000004232.10"; exon_number "13"; exon_id "ENSMUSE00001276587.2"; gene_type "protein_coding"; gene_name "Adh1"; transcript_type "protein_coding"; transcript_name "Adh1-201"; protein_id "ENSMUSP00000004232.10"; transcript_support_level "1"; mgi_id "MGI:87921"; tag "basic"; ccdsid "CCDS17867.1"; havana_gene "OTTMUSG00000034747.1"; havana_transcript "OTTMUST00000088306.1";
chr3	HAVANA	exon	137992453	137992713	.	+	.	gene_id "ENSMUSG00000074207.11"; transcript_id "ENSMUST00000004232.10"; exon_number "14"; exon_id "ENSMUSE00001276587.2"; gene_type "protein_coding"; gene_name "Adh1"; transcript_type "protein_coding"; transcript_name "Adh1-201"; protein_id "ENSMUSP00000004232.10"; transcript_support_level "1"; mgi_id "MGI:87921"; tag "basic"; ccdsid "CCDS17867.1"; havana_gene "OTTMUSG00000034747.1"; havana_transcript "OTTMUST00000088306.1";
chr3	HAVANA	CDS	137994510	137994645	.	+	.	gene_id "ENSMUSG00000074207.11"; transcript_id "ENSMUST00000004232.10"; exon_number "15"; exon_id "ENSMUSE00001244383.2"; gene_type "protein_coding"; gene_name "Adh1"; transcript_type "protein_coding"; transcript_name "Adh1-201"; protein_id "ENSMUSP00000004232.10"; transcript_support_level "1"; mgi_id "MGI:87921"; tag "basic"; ccdsid "CCDS17867.1"; havana_gene "OTTMUSG00000034747.1"; havana_transcript "OTTMUST00000088306.1";
chr3	HAVANA	exon	137994510	137994645	.	+	.	gene_id "ENSMUSG00000074207.11"; transcript_id "ENSMUST00000004232.10"; exon_number "16"; exon_id "ENSMUSE00001244383.2"; gene_type "protein_coding"; gene_name "Adh1"; transcript_type "protein_coding"; transcript_name "Adh1-201"; protein_id "ENSMUSP00000004232.10"; transcript_support_level "1"; mgi_id "MGI:87921"; tag "basic"; ccdsid "CCDS17867.1"; havana_gene "OTTMUSG00000034747.1"; havana_transcript "OTTMUST00000088306.1";
chr3	HAVANA	CDS	137995563	137995701	.	+	.	gene_id "ENSMUSG00000074207.11"; transcript_id "ENSMUST00000004232.10"; exon_number "17"; exon_id "ENSMUSE00001220369.2"; gene_type "protein_coding"; gene_name "Adh1"; transcript_type "protein_coding"; transcript_name "Adh1-201"; protein_id "ENSMUSP00000004232.10"; transcript_support_level "1"; mgi_id "MGI:87921"; tag "basic"; ccdsid "CCDS17867.1"; havana_gene "OTTMUSG00000034747.1"; havana_transcript "OTTMUST00000088306.1";
chr3	HAVANA	exon	137995563	137995701	.	+	.	gene_id "ENSMUSG00000074207.11"; transcript_id "ENSMUST00000004232.10"; exon_number "18"; exon_id "ENSMUSE00001220369.2"; gene_type "protein_coding"; gene_name "Adh1"; transcript_type "protein_coding"; transcript_name "Adh1-201"; protein_id "ENSMUSP00000004232.10"; transcript_support_level "1"; mgi_id "MGI:87921"; tag "basic"; ccdsid "CCDS17867.1"; havana_gene "OTTMUSG00000034747.1"; havana_transcript "OTTMUST00000088306.1";
chr3	HAVANA	CDS	137996296	137996317	.	+	.	gene_id "ENSMUSG00000074207.11"; transcript_id "ENSMUST00000004232.10"; exon_number "19"; exon_id "5099";
chr3	HAVANA	exon	137996296	137996459	.	+	.	gene_id "ENSMUSG00000074207.11"; transcript_id "ENSMUST00000004232.10"; exon_number "20"; exon_id "ENSMUSE00001237775.2"; gene_type "protein_coding"; gene_name "Adh1"; transcript_type "protein_coding"; transcript_name "Adh1-201"; protein_id "ENSMUSP00000004232.10"; transcript_support_level "1"; mgi_id "MGI:87921"; tag "basic"; ccdsid "CCDS17867.1"; havana_gene "OTTMUSG00000034747.1"; havana_transcript "OTTMUST00000088306.1";
chr3	HAVANA	stop_codon	137996318	137996320	.	+	.	gene_id "ENSMUSG00000074207.11"; transcript_id "ENSMUST00000004232.10"; exon_number "21"; exon_id "5100";
chr3	HAVANA	UTR	137996318	137996459	.	+	.	gene_id "ENSMUSG00000074207.11"; transcript_id "ENSMUST00000004232.10"; exon_number "22"; exon_id "5101";
chr3	HAVANA	gene	138047479	138064622	.	+	.	gene_id "ENSMUSG00000074206.8"; transcripts "2"; gene_type "protein_coding"; gene_name "Adh6b"; mgi_id "MGI:2446626"; tag "ncRNA_host"; havana_gene "OTTMUSG00000052832.1";
chr3	IsoQuant	transcript	138047479	138064621	.	+	.	gene_id "ENSMUSG00000074206.8"; transcript_id "transcript9241.chr3.nnic"; exons "11";
chr3	IsoQuant	exon	138047479	138047760	.	+	.	gene_id "ENSMUSG00000074206.8"; transcript_id "transcript9241.chr3.nnic"; exon_number "1"; exon_id "5102";
chr3	IsoQuant	exon	138047963	138048027	.	+	.	gene_id "ENSMUSG00000074206.8"; transcript_id "transcript9241.chr3.nnic"; exon_number "2"; exon_id "5103";
chr3	IsoQuant	exon	138048560	138048658	.	+	.	gene_id "ENSMUSG00000074206.8"; transcript_id "transcript9241.chr3.nnic"; exon_number "3"; exon_id "ENSMUSE00001389542.2";
chr3	IsoQuant	exon	138049830	138049931	.	+	.	gene_id "ENSMUSG00000074206.8"; transcript_id "transcript9241.chr3.nnic"; exon_number "4"; exon_id "ENSMUSE00001352528.2";
chr3	IsoQuant	exon	138055393	138055531	.	+	.	gene_id "ENSMUSG00000074206.8"; transcript_id "transcript9241.chr3.nnic"; exon_number "5"; exon_id "ENSMUSE00001350619.3";
chr3	IsoQuant	exon	138057929	138058016	.	+	.	gene_id "ENSMUSG00000074206.8"; transcript_id "transcript9241.chr3.nnic"; exon_number "6"; exon_id "ENSMUSE00001356083.3";
chr3	IsoQuant	exon	138058141	138058360	.	+	.	gene_id "ENSMUSG00000074206.8"; transcript_id "transcript9241.chr3.nnic"; exon_number "7"; exon_id "ENSMUSE00001352536.3";
chr3	IsoQuant	exon	138058542	138058802	.	+	.	gene_id "ENSMUSG00000074206.8"; transcript_id "transcript9241.chr3.nnic"; exon_number "8"; exon_id "ENSMUSE00001072604.2";
chr3	IsoQuant	exon	138059763	138059898	.	+	.	gene_id "ENSMUSG00000074206.8"; transcript_id "transcript9241.chr3.nnic"; exon_number "9"; exon_id "ENSMUSE00000586494.2";
chr3	IsoQuant	exon	138063408	138063546	.	+	.	gene_id "ENSMUSG00000074206.8"; transcript_id "transcript9241.chr3.nnic"; exon_number "10"; exon_id "ENSMUSE00001350519.3";
chr3	IsoQuant	exon	138064435	138064621	.	+	.	gene_id "ENSMUSG00000074206.8"; transcript_id "transcript9241.chr3.nnic"; exon_number "11"; exon_id "ENSMUSE00001389833.2";
chr3	HAVANA	transcript	138047536	138064621	.	+	.	gene_id "ENSMUSG00000074206.8"; transcript_id "ENSMUST00000199673.6"; exons "11"; gene_type "protein_coding"; gene_name "Adh6b"; transcript_type "protein_coding"; transcript_name "Adh6b-202"; protein_id "ENSMUSP00000148703.2"; transcript_support_level "5"; mgi_id "MGI:2446626"; tag "basic"; havana_gene "OTTMUSG00000052832.1"; havana_transcript "OTTMUST00000132216.1";
chr3	HAVANA	UTR	138047536	138047760	.	+	.	gene_id "ENSMUSG00000074206.8"; transcript_id "ENSMUST00000199673.6"; exon_number "1"; exon_id "ENSMUSE00001389692.2"; gene_type "protein_coding"; gene_name "Adh6b"; transcript_type "protein_coding"; transcript_name "Adh6b-202"; protein_id "ENSMUSP00000148703.2"; transcript_support_level "5"; mgi_id "MGI:2446626"; tag "basic"; havana_gene "OTTMUSG00000052832.1"; havana_transcript "OTTMUST00000132216.1";
chr3	HAVANA	exon	138047536	138047760	.	+	.	gene_id "ENSMUSG00000074206.8"; transcript_id "ENSMUST00000199673.6"; exon_number "2"; exon_id "ENSMUSE00001389692.2"; gene_type "protein_coding"; gene_name "Adh6b"; transcript_type "protein_coding"; transcript_name "Adh6b-202"; protein_id "ENSMUSP00000148703.2"; transcript_support_level "5"; mgi_id "MGI:2446626"; tag "basic"; havana_gene "OTTMUSG00000052832.1"; havana_transcript "OTTMUST00000132216.1";
chr3	HAVANA	UTR	138047924	138048027	.	+	.	gene_id "ENSMUSG00000074206.8"; transcript_id "ENSMUST00000199673.6"; exon_number "3"; exon_id "ENSMUSE00001357188.2"; gene_type "protein_coding"; gene_name "Adh6b"; transcript_type "protein_coding"; transcript_name "Adh6b-202"; protein_id "ENSMUSP00000148703.2"; transcript_support_level "5"; mgi_id "MGI:2446626"; tag "basic"; havana_gene "OTTMUSG00000052832.1"; havana_transcript "OTTMUST00000132216.1";
chr3	HAVANA	exon	138047924	138048027	.	+	.	gene_id "ENSMUSG00000074206.8"; transcript_id "ENSMUST00000199673.6"; exon_number "4"; exon_id "ENSMUSE00001357188.2"; gene_type "protein_coding"; gene_name "Adh6b"; transcript_type "protein_coding"; transcript_name "Adh6b-202"; protein_id "ENSMUSP00000148703.2"; transcript_support_level "5"; mgi_id "MGI:2446626"; tag "basic"; havana_gene "OTTMUSG00000052832.1"; havana_transcript "OTTMUST00000132216.1";
chr3	HAVANA	UTR	138048560	138048619	.	+	.	gene_id "ENSMUSG00000074206.8"; transcript_id "ENSMUST00000199673.6"; exon_number "5"; exon_id "5104";
chr3	HAVANA	exon	138048560	138048658	.	+	.	gene_id "ENSMUSG00000074206.8"; transcript_id "ENSMUST00000199673.6"; exon_number "6"; exon_id "ENSMUSE00001389542.2"; gene_type "protein_coding"; gene_name "Adh6b"; transcript_type "protein_coding"; transcript_name "Adh6b-202"; protein_id "ENSMUSP00000148703.2"; transcript_support_level "5"; mgi_id "MGI:2446626"; tag "basic"; havana_gene "OTTMUSG00000052832.1"; havana_transcript "OTTMUST00000132216.1";
chr3	HAVANA	start_codon	138048620	138048622	.	+	.	gene_id "ENSMUSG00000074206.8"; transcript_id "ENSMUST00000199673.6"; exon_number "7"; exon_id "5105";
chr3	HAVANA	CDS	138048620	138048658	.	+	.	gene_id "ENSMUSG00000074206.8"; transcript_id "ENSMUST00000199673.6"; exon_number "8"; exon_id "5106";
chr3	HAVANA	CDS	138049830	138049931	.	+	.	gene_id "ENSMUSG00000074206.8"; transcript_id "ENSMUST00000199673.6"; exon_number "9"; exon_id "ENSMUSE00001352528.2"; gene_type "protein_coding"; gene_name "Adh6b"; transcript_type "protein_coding"; transcript_name "Adh6b-202"; protein_id "ENSMUSP00000148703.2"; transcript_support_level "5"; mgi_id "MGI:2446626"; tag "basic"; havana_gene "OTTMUSG00000052832.1"; havana_transcript "OTTMUST00000132216.1";
chr3	HAVANA	exon	138049830	138049931	.	+	.	gene_id "ENSMUSG00000074206.8"; transcript_id "ENSMUST00000199673.6"; exon_number "10"; exon_id "ENSMUSE00001352528.2"; gene_type "protein_coding"; gene_name "Adh6b"; transcript_type "protein_coding"; transcript_name "Adh6b-202"; protein_id "ENSMUSP00000148703.2"; transcript_support_level "5"; mgi_id "MGI:2446626"; tag "basic"; havana_gene "OTTMUSG00000052832.1"; havana_transcript "OTTMUST00000132216.1";
chr3	HAVANA	CDS	138055393	138055531	.	+	.	gene_id "ENSMUSG00000074206.8"; transcript_id "ENSMUST00000199673.6"; exon_number "11"; exon_id "ENSMUSE00001350619.3"; gene_type "protein_coding"; gene_name "Adh6b"; transcript_type "protein_coding"; transcript_name "Adh6b-202"; protein_id "ENSMUSP00000148703.2"; transcript_support_level "5"; mgi_id "MGI:2446626"; tag "basic"; havana_gene "OTTMUSG00000052832.1"; havana_transcript "OTTMUST00000132216.1";
chr3	HAVANA	exon	138055393	138055531	.	+	.	gene_id "ENSMUSG00000074206.8"; transcript_id "ENSMUST00000199673.6"; exon_number "12"; exon_id "ENSMUSE00001350619.3"; gene_type "protein_coding"; gene_name "Adh6b"; transcript_type "protein_coding"; transcript_name "Adh6b-202"; protein_id "ENSMUSP00000148703.2"; transcript_support_level "5"; mgi_id "MGI:2446626"; tag "basic"; havana_gene "OTTMUSG00000052832.1"; havana_transcript "OTTMUST00000132216.1";
chr3	HAVANA	CDS	138057929	138058016	.	+	.	gene_id "ENSMUSG00000074206.8"; transcript_id "ENSMUST00000199673.6"; exon_number "13"; exon_id "ENSMUSE00001356083.3"; gene_type "protein_coding"; gene_name "Adh6b"; transcript_type "protein_coding"; transcript_name "Adh6b-202"; protein_id "ENSMUSP00000148703.2"; transcript_support_level "5"; mgi_id "MGI:2446626"; tag "basic"; havana_gene "OTTMUSG00000052832.1"; havana_transcript "OTTMUST00000132216.1";
chr3	HAVANA	exon	138057929	138058016	.	+	.	gene_id "ENSMUSG00000074206.8"; transcript_id "ENSMUST00000199673.6"; exon_number "14"; exon_id "ENSMUSE00001356083.3"; gene_type "protein_coding"; gene_name "Adh6b"; transcript_type "protein_coding"; transcript_name "Adh6b-202"; protein_id "ENSMUSP00000148703.2"; transcript_support_level "5"; mgi_id "MGI:2446626"; tag "basic"; havana_gene "OTTMUSG00000052832.1"; havana_transcript "OTTMUST00000132216.1";
chr3	HAVANA	CDS	138058141	138058360	.	+	.	gene_id "ENSMUSG00000074206.8"; transcript_id "ENSMUST00000199673.6"; exon_number "15"; exon_id "ENSMUSE00001352536.3"; gene_type "protein_coding"; gene_name "Adh6b"; transcript_type "protein_coding"; transcript_name "Adh6b-202"; protein_id "ENSMUSP00000148703.2"; transcript_support_level "5"; mgi_id "MGI:2446626"; tag "basic"; havana_gene "OTTMUSG00000052832.1"; havana_transcript "OTTMUST00000132216.1";
chr3	HAVANA	exon	138058141	138058360	.	+	.	gene_id "ENSMUSG00000074206.8"; transcript_id "ENSMUST00000199673.6"; exon_number "16"; exon_id "ENSMUSE00001352536.3"; gene_type "protein_coding"; gene_name "Adh6b"; transcript_type "protein_coding"; transcript_name "Adh6b-202"; protein_id "ENSMUSP00000148703.2"; transcript_support_level "5"; mgi_id "MGI:2446626"; tag "basic"; havana_gene "OTTMUSG00000052832.1"; havana_transcript "OTTMUST00000132216.1";
chr3	HAVANA	CDS	138058542	138058802	.	+	.	gene_id "ENSMUSG00000074206.8"; transcript_id "ENSMUST00000199673.6"; exon_number "17"; exon_id "ENSMUSE00001072604.2"; gene_type "protein_coding"; gene_name "Adh6b"; transcript_type "protein_coding"; transcript_name "Adh6b-202"; protein_id "ENSMUSP00000148703.2"; transcript_support_level "5"; mgi_id "MGI:2446626"; tag "basic"; havana_gene "OTTMUSG00000052832.1"; havana_transcript "OTTMUST00000132216.1";
chr3	HAVANA	exon	138058542	138058802	.	+	.	gene_id "ENSMUSG00000074206.8"; transcript_id "ENSMUST00000199673.6"; exon_number "18"; exon_id "ENSMUSE00001072604.2"; gene_type "protein_coding"; gene_name "Adh6b"; transcript_type "protein_coding"; transcript_name "Adh6b-202"; protein_id "ENSMUSP00000148703.2"; transcript_support_level "5"; mgi_id "MGI:2446626"; tag "basic"; havana_gene "OTTMUSG00000052832.1"; havana_transcript "OTTMUST00000132216.1";
chr3	HAVANA	CDS	138059763	138059898	.	+	.	gene_id "ENSMUSG00000074206.8"; transcript_id "ENSMUST00000199673.6"; exon_number "19"; exon_id "ENSMUSE00000586494.2"; gene_type "protein_coding"; gene_name "Adh6b"; transcript_type "protein_coding"; transcript_name "Adh6b-202"; protein_id "ENSMUSP00000148703.2"; transcript_support_level "5"; mgi_id "MGI:2446626"; tag "basic"; havana_gene "OTTMUSG00000052832.1"; havana_transcript "OTTMUST00000132216.1";
chr3	HAVANA	exon	138059763	138059898	.	+	.	gene_id "ENSMUSG00000074206.8"; transcript_id "ENSMUST00000199673.6"; exon_number "20"; exon_id "ENSMUSE00000586494.2"; gene_type "protein_coding"; gene_name "Adh6b"; transcript_type "protein_coding"; transcript_name "Adh6b-202"; protein_id "ENSMUSP00000148703.2"; transcript_support_level "5"; mgi_id "MGI:2446626"; tag "basic"; havana_gene "OTTMUSG00000052832.1"; havana_transcript "OTTMUST00000132216.1";
chr3	HAVANA	CDS	138063408	138063546	.	+	.	gene_id "ENSMUSG00000074206.8"; transcript_id "ENSMUST00000199673.6"; exon_number "21"; exon_id "ENSMUSE00001350519.3"; gene_type "protein_coding"; gene_name "Adh6b"; transcript_type "protein_coding"; transcript_name "Adh6b-202"; protein_id "ENSMUSP00000148703.2"; transcript_support_level "5"; mgi_id "MGI:2446626"; tag "basic"; havana_gene "OTTMUSG00000052832.1"; havana_transcript "OTTMUST00000132216.1";
chr3	HAVANA	exon	138063408	138063546	.	+	.	gene_id "ENSMUSG00000074206.8"; transcript_id "ENSMUST00000199673.6"; exon_number "22"; exon_id "ENSMUSE00001350519.3"; gene_type "protein_coding"; gene_name "Adh6b"; transcript_type "protein_coding"; transcript_name "Adh6b-202"; protein_id "ENSMUSP00000148703.2"; transcript_support_level "5"; mgi_id "MGI:2446626"; tag "basic"; havana_gene "OTTMUSG00000052832.1"; havana_transcript "OTTMUST00000132216.1";
chr3	HAVANA	CDS	138064435	138064462	.	+	.	gene_id "ENSMUSG00000074206.8"; transcript_id "ENSMUST00000199673.6"; exon_number "23"; exon_id "5107";
chr3	HAVANA	exon	138064435	138064621	.	+	.	gene_id "ENSMUSG00000074206.8"; transcript_id "ENSMUST00000199673.6"; exon_number "24"; exon_id "ENSMUSE00001389833.2"; gene_type "protein_coding"; gene_name "Adh6b"; transcript_type "protein_coding"; transcript_name "Adh6b-202"; protein_id "ENSMUSP00000148703.2"; transcript_support_level "5"; mgi_id "MGI:2446626"; tag "basic"; havana_gene "OTTMUSG00000052832.1"; havana_transcript "OTTMUST00000132216.1";
chr3	HAVANA	stop_codon	138064463	138064465	.	+	.	gene_id "ENSMUSG00000074206.8"; transcript_id "ENSMUST00000199673.6"; exon_number "25"; exon_id "5108";
chr3	HAVANA	UTR	138064463	138064621	.	+	.	gene_id "ENSMUSG00000074206.8"; transcript_id "ENSMUST00000199673.6"; exon_number "26"; exon_id "5109";
chr3	HAVANA	gene	138148854	138161260	.	+	.	gene_id "ENSMUSG00000028138.9"; transcripts "1"; gene_type "protein_coding"; gene_name "Adh5"; mgi_id "MGI:87929"; havana_gene "OTTMUSG00000029527.1";
chr3	HAVANA	transcript	138148854	138161260	.	+	.	gene_id "ENSMUSG00000028138.9"; transcript_id "ENSMUST00000005964.7"; exons "9"; gene_type "protein_coding"; gene_name "Adh5"; transcript_type "protein_coding"; transcript_name "Adh5-201"; protein_id "ENSMUSP00000005964.3"; transcript_support_level "1"; mgi_id "MGI:87929"; tag "basic"; ccdsid "CCDS17868.1"; havana_gene "OTTMUSG00000029527.1"; havana_transcript "OTTMUST00000073170.1";
chr3	HAVANA	UTR	138148854	138148942	.	+	.	gene_id "ENSMUSG00000028138.9"; transcript_id "ENSMUST00000005964.7"; exon_number "1"; exon_id "5110";
chr3	HAVANA	exon	138148854	138148954	.	+	.	gene_id "ENSMUSG00000028138.9"; transcript_id "ENSMUST00000005964.7"; exon_number "2"; exon_id "ENSMUSE00000870868.2"; gene_type "protein_coding"; gene_name "Adh5"; transcript_type "protein_coding"; transcript_name "Adh5-201"; protein_id "ENSMUSP00000005964.3"; transcript_support_level "1"; mgi_id "MGI:87929"; tag "basic"; ccdsid "CCDS17868.1"; havana_gene "OTTMUSG00000029527.1"; havana_transcript "OTTMUST00000073170.1";
chr3	HAVANA	start_codon	138148943	138148945	.	+	.	gene_id "ENSMUSG00000028138.9"; transcript_id "ENSMUST00000005964.7"; exon_number "3"; exon_id "5111";
chr3	HAVANA	CDS	138148943	138148954	.	+	.	gene_id "ENSMUSG00000028138.9"; transcript_id "ENSMUST00000005964.7"; exon_number "4"; exon_id "5112";
chr3	HAVANA	CDS	138151051	138151152	.	+	.	gene_id "ENSMUSG00000028138.9"; transcript_id "ENSMUST00000005964.7"; exon_number "5"; exon_id "ENSMUSE00001268732.2"; gene_type "protein_coding"; gene_name "Adh5"; transcript_type "protein_coding"; transcript_name "Adh5-201"; protein_id "ENSMUSP00000005964.3"; transcript_support_level "1"; mgi_id "MGI:87929"; tag "basic"; ccdsid "CCDS17868.1"; havana_gene "OTTMUSG00000029527.1"; havana_transcript "OTTMUST00000073170.1";
chr3	HAVANA	exon	138151051	138151152	.	+	.	gene_id "ENSMUSG00000028138.9"; transcript_id "ENSMUST00000005964.7"; exon_number "6"; exon_id "ENSMUSE00001268732.2"; gene_type "protein_coding"; gene_name "Adh5"; transcript_type "protein_coding"; transcript_name "Adh5-201"; protein_id "ENSMUSP00000005964.3"; transcript_support_level "1"; mgi_id "MGI:87929"; tag "basic"; ccdsid "CCDS17868.1"; havana_gene "OTTMUSG00000029527.1"; havana_transcript "OTTMUST00000073170.1";
chr3	HAVANA	CDS	138152844	138152985	.	+	.	gene_id "ENSMUSG00000028138.9"; transcript_id "ENSMUST00000005964.7"; exon_number "7"; exon_id "ENSMUSE00001220142.2"; gene_type "protein_coding"; gene_name "Adh5"; transcript_type "protein_coding"; transcript_name "Adh5-201"; protein_id "ENSMUSP00000005964.3"; transcript_support_level "1"; mgi_id "MGI:87929"; tag "basic"; ccdsid "CCDS17868.1"; havana_gene "OTTMUSG00000029527.1"; havana_transcript "OTTMUST00000073170.1";
chr3	HAVANA	exon	138152844	138152985	.	+	.	gene_id "ENSMUSG00000028138.9"; transcript_id "ENSMUST00000005964.7"; exon_number "8"; exon_id "ENSMUSE00001220142.2"; gene_type "protein_coding"; gene_name "Adh5"; transcript_type "protein_coding"; transcript_name "Adh5-201"; protein_id "ENSMUSP00000005964.3"; transcript_support_level "1"; mgi_id "MGI:87929"; tag "basic"; ccdsid "CCDS17868.1"; havana_gene "OTTMUSG00000029527.1"; havana_transcript "OTTMUST00000073170.1";
chr3	HAVANA	CDS	138153613	138153700	.	+	.	gene_id "ENSMUSG00000028138.9"; transcript_id "ENSMUST00000005964.7"; exon_number "9"; exon_id "ENSMUSE00001353499.2"; gene_type "protein_coding"; gene_name "Adh5"; transcript_type "protein_coding"; transcript_name "Adh5-201"; protein_id "ENSMUSP00000005964.3"; transcript_support_level "1"; mgi_id "MGI:87929"; tag "basic"; ccdsid "CCDS17868.1"; havana_gene "OTTMUSG00000029527.1"; havana_transcript "OTTMUST00000073170.1";
chr3	HAVANA	exon	138153613	138153700	.	+	.	gene_id "ENSMUSG00000028138.9"; transcript_id "ENSMUST00000005964.7"; exon_number "10"; exon_id "ENSMUSE00001353499.2"; gene_type "protein_coding"; gene_name "Adh5"; transcript_type "protein_coding"; transcript_name "Adh5-201"; protein_id "ENSMUSP00000005964.3"; transcript_support_level "1"; mgi_id "MGI:87929"; tag "basic"; ccdsid "CCDS17868.1"; havana_gene "OTTMUSG00000029527.1"; havana_transcript "OTTMUST00000073170.1";
chr3	HAVANA	CDS	138156660	138156879	.	+	.	gene_id "ENSMUSG00000028138.9"; transcript_id "ENSMUST00000005964.7"; exon_number "11"; exon_id "ENSMUSE00001346394.2"; gene_type "protein_coding"; gene_name "Adh5"; transcript_type "protein_coding"; transcript_name "Adh5-201"; protein_id "ENSMUSP00000005964.3"; transcript_support_level "1"; mgi_id "MGI:87929"; tag "basic"; ccdsid "CCDS17868.1"; havana_gene "OTTMUSG00000029527.1"; havana_transcript "OTTMUST00000073170.1";
chr3	HAVANA	exon	138156660	138156879	.	+	.	gene_id "ENSMUSG00000028138.9"; transcript_id "ENSMUST00000005964.7"; exon_number "12"; exon_id "ENSMUSE00001346394.2"; gene_type "protein_coding"; gene_name "Adh5"; transcript_type "protein_coding"; transcript_name "Adh5-201"; protein_id "ENSMUSP00000005964.3"; transcript_support_level "1"; mgi_id "MGI:87929"; tag "basic"; ccdsid "CCDS17868.1"; havana_gene "OTTMUSG00000029527.1"; havana_transcript "OTTMUST00000073170.1";
chr3	HAVANA	CDS	138157005	138157265	.	+	.	gene_id "ENSMUSG00000028138.9"; transcript_id "ENSMUST00000005964.7"; exon_number "13"; exon_id "ENSMUSE00001356546.2"; gene_type "protein_coding"; gene_name "Adh5"; transcript_type "protein_coding"; transcript_name "Adh5-201"; protein_id "ENSMUSP00000005964.3"; transcript_support_level "1"; mgi_id "MGI:87929"; tag "basic"; ccdsid "CCDS17868.1"; havana_gene "OTTMUSG00000029527.1"; havana_transcript "OTTMUST00000073170.1";
chr3	HAVANA	exon	138157005	138157265	.	+	.	gene_id "ENSMUSG00000028138.9"; transcript_id "ENSMUST00000005964.7"; exon_number "14"; exon_id "ENSMUSE00001356546.2"; gene_type "protein_coding"; gene_name "Adh5"; transcript_type "protein_coding"; transcript_name "Adh5-201"; protein_id "ENSMUSP00000005964.3"; transcript_support_level "1"; mgi_id "MGI:87929"; tag "basic"; ccdsid "CCDS17868.1"; havana_gene "OTTMUSG00000029527.1"; havana_transcript "OTTMUST00000073170.1";
chr3	HAVANA	CDS	138159503	138159638	.	+	.	gene_id "ENSMUSG00000028138.9"; transcript_id "ENSMUST00000005964.7"; exon_number "15"; exon_id "ENSMUSE00001350216.2"; gene_type "protein_coding"; gene_name "Adh5"; transcript_type "protein_coding"; transcript_name "Adh5-201"; protein_id "ENSMUSP00000005964.3"; transcript_support_level "1"; mgi_id "MGI:87929"; tag "basic"; ccdsid "CCDS17868.1"; havana_gene "OTTMUSG00000029527.1"; havana_transcript "OTTMUST00000073170.1";
chr3	HAVANA	exon	138159503	138159638	.	+	.	gene_id "ENSMUSG00000028138.9"; transcript_id "ENSMUST00000005964.7"; exon_number "16"; exon_id "ENSMUSE00001350216.2"; gene_type "protein_coding"; gene_name "Adh5"; transcript_type "protein_coding"; transcript_name "Adh5-201"; protein_id "ENSMUSP00000005964.3"; transcript_support_level "1"; mgi_id "MGI:87929"; tag "basic"; ccdsid "CCDS17868.1"; havana_gene "OTTMUSG00000029527.1"; havana_transcript "OTTMUST00000073170.1";
chr3	HAVANA	CDS	138160429	138160567	.	+	.	gene_id "ENSMUSG00000028138.9"; transcript_id "ENSMUST00000005964.7"; exon_number "17"; exon_id "ENSMUSE00000176727.2"; gene_type "protein_coding"; gene_name "Adh5"; transcript_type "protein_coding"; transcript_name "Adh5-201"; protein_id "ENSMUSP00000005964.3"; transcript_support_level "1"; mgi_id "MGI:87929"; tag "basic"; ccdsid "CCDS17868.1"; havana_gene "OTTMUSG00000029527.1"; havana_transcript "OTTMUST00000073170.1";
chr3	HAVANA	exon	138160429	138160567	.	+	.	gene_id "ENSMUSG00000028138.9"; transcript_id "ENSMUST00000005964.7"; exon_number "18"; exon_id "ENSMUSE00000176727.2"; gene_type "protein_coding"; gene_name "Adh5"; transcript_type "protein_coding"; transcript_name "Adh5-201"; protein_id "ENSMUSP00000005964.3"; transcript_support_level "1"; mgi_id "MGI:87929"; tag "basic"; ccdsid "CCDS17868.1"; havana_gene "OTTMUSG00000029527.1"; havana_transcript "OTTMUST00000073170.1";
chr3	HAVANA	CDS	138160846	138160867	.	+	.	gene_id "ENSMUSG00000028138.9"; transcript_id "ENSMUST00000005964.7"; exon_number "19"; exon_id "5113";
chr3	HAVANA	exon	138160846	138161260	.	+	.	gene_id "ENSMUSG00000028138.9"; transcript_id "ENSMUST00000005964.7"; exon_number "20"; exon_id "ENSMUSE00000331984.3"; gene_type "protein_coding"; gene_name "Adh5"; transcript_type "protein_coding"; transcript_name "Adh5-201"; protein_id "ENSMUSP00000005964.3"; transcript_support_level "1"; mgi_id "MGI:87929"; tag "basic"; ccdsid "CCDS17868.1"; havana_gene "OTTMUSG00000029527.1"; havana_transcript "OTTMUST00000073170.1";
chr3	HAVANA	stop_codon	138160868	138160870	.	+	.	gene_id "ENSMUSG00000028138.9"; transcript_id "ENSMUST00000005964.7"; exon_number "21"; exon_id "5114";
chr3	HAVANA	UTR	138160868	138161260	.	+	.	gene_id "ENSMUSG00000028138.9"; transcript_id "ENSMUST00000005964.7"; exon_number "22"; exon_id "5115";
chr3	HAVANA	gene	138164717	138195276	.	-	.	gene_id "ENSMUSG00000005813.13"; transcripts "1"; gene_type "protein_coding"; gene_name "Metap1"; mgi_id "MGI:1922874"; havana_gene "OTTMUSG00000052836.1";
chr3	HAVANA	transcript	138164717	138195276	.	-	.	gene_id "ENSMUSG00000005813.13"; transcript_id "ENSMUST00000029804.13"; exons "11"; gene_type "protein_coding"; gene_name "Metap1"; transcript_type "protein_coding"; transcript_name "Metap1-201"; protein_id "ENSMUSP00000029804.9"; transcript_support_level "1"; mgi_id "MGI:1922874"; tag "basic"; ccdsid "CCDS17869.1"; havana_gene "OTTMUSG00000052836.1"; havana_transcript "OTTMUST00000132230.1";
chr3	HAVANA	UTR	138195133	138195276	.	-	.	gene_id "ENSMUSG00000005813.13"; transcript_id "ENSMUST00000029804.13"; exon_number "1"; exon_id "5116";
chr3	HAVANA	start_codon	138195130	138195132	.	-	.	gene_id "ENSMUSG00000005813.13"; transcript_id "ENSMUST00000029804.13"; exon_number "2"; exon_id "5117";
chr3	HAVANA	exon	138195019	138195276	.	-	.	gene_id "ENSMUSG00000005813.13"; transcript_id "ENSMUST00000029804.13"; exon_number "3"; exon_id "ENSMUSE00001351443.2"; gene_type "protein_coding"; gene_name "Metap1"; transcript_type "protein_coding"; transcript_name "Metap1-201"; protein_id "ENSMUSP00000029804.9"; transcript_support_level "1"; mgi_id "MGI:1922874"; tag "basic"; ccdsid "CCDS17869.1"; havana_gene "OTTMUSG00000052836.1"; havana_transcript "OTTMUST00000132230.1";
chr3	HAVANA	CDS	138195019	138195132	.	-	.	gene_id "ENSMUSG00000005813.13"; transcript_id "ENSMUST00000029804.13"; exon_number "4"; exon_id "5118";
chr3	HAVANA	exon	138188828	138188879	.	-	.	gene_id "ENSMUSG00000005813.13"; transcript_id "ENSMUST00000029804.13"; exon_number "5"; exon_id "ENSMUSE00001354866.2"; gene_type "protein_coding"; gene_name "Metap1"; transcript_type "protein_coding"; transcript_name "Metap1-201"; protein_id "ENSMUSP00000029804.9"; transcript_support_level "1"; mgi_id "MGI:1922874"; tag "basic"; ccdsid "CCDS17869.1"; havana_gene "OTTMUSG00000052836.1"; havana_transcript "OTTMUST00000132230.1";
chr3	HAVANA	CDS	138188828	138188879	.	-	.	gene_id "ENSMUSG00000005813.13"; transcript_id "ENSMUST00000029804.13"; exon_number "6"; exon_id "ENSMUSE00001354866.2"; gene_type "protein_coding"; gene_name "Metap1"; transcript_type "protein_coding"; transcript_name "Metap1-201"; protein_id "ENSMUSP00000029804.9"; transcript_support_level "1"; mgi_id "MGI:1922874"; tag "basic"; ccdsid "CCDS17869.1"; havana_gene "OTTMUSG00000052836.1"; havana_transcript "OTTMUST00000132230.1";
chr3	HAVANA	exon	138186449	138186561	.	-	.	gene_id "ENSMUSG00000005813.13"; transcript_id "ENSMUST00000029804.13"; exon_number "7"; exon_id "ENSMUSE00000176812.4"; gene_type "protein_coding"; gene_name "Metap1"; transcript_type "protein_coding"; transcript_name "Metap1-201"; protein_id "ENSMUSP00000029804.9"; transcript_support_level "1"; mgi_id "MGI:1922874"; tag "basic"; ccdsid "CCDS17869.1"; havana_gene "OTTMUSG00000052836.1"; havana_transcript "OTTMUST00000132230.1";
chr3	HAVANA	CDS	138186449	138186561	.	-	.	gene_id "ENSMUSG00000005813.13"; transcript_id "ENSMUST00000029804.13"; exon_number "8"; exon_id "ENSMUSE00000176812.4"; gene_type "protein_coding"; gene_name "Metap1"; transcript_type "protein_coding"; transcript_name "Metap1-201"; protein_id "ENSMUSP00000029804.9"; transcript_support_level "1"; mgi_id "MGI:1922874"; tag "basic"; ccdsid "CCDS17869.1"; havana_gene "OTTMUSG00000052836.1"; havana_transcript "OTTMUST00000132230.1";
chr3	HAVANA	exon	138184631	138184691	.	-	.	gene_id "ENSMUSG00000005813.13"; transcript_id "ENSMUST00000029804.13"; exon_number "9"; exon_id "ENSMUSE00001349659.2"; gene_type "protein_coding"; gene_name "Metap1"; transcript_type "protein_coding"; transcript_name "Metap1-201"; protein_id "ENSMUSP00000029804.9"; transcript_support_level "1"; mgi_id "MGI:1922874"; tag "basic"; ccdsid "CCDS17869.1"; havana_gene "OTTMUSG00000052836.1"; havana_transcript "OTTMUST00000132230.1";
chr3	HAVANA	CDS	138184631	138184691	.	-	.	gene_id "ENSMUSG00000005813.13"; transcript_id "ENSMUST00000029804.13"; exon_number "10"; exon_id "ENSMUSE00001349659.2"; gene_type "protein_coding"; gene_name "Metap1"; transcript_type "protein_coding"; transcript_name "Metap1-201"; protein_id "ENSMUSP00000029804.9"; transcript_support_level "1"; mgi_id "MGI:1922874"; tag "basic"; ccdsid "CCDS17869.1"; havana_gene "OTTMUSG00000052836.1"; havana_transcript "OTTMUST00000132230.1";
chr3	HAVANA	exon	138180748	138180839	.	-	.	gene_id "ENSMUSG00000005813.13"; transcript_id "ENSMUST00000029804.13"; exon_number "11"; exon_id "ENSMUSE00001357217.2"; gene_type "protein_coding"; gene_name "Metap1"; transcript_type "protein_coding"; transcript_name "Metap1-201"; protein_id "ENSMUSP00000029804.9"; transcript_support_level "1"; mgi_id "MGI:1922874"; tag "basic"; ccdsid "CCDS17869.1"; havana_gene "OTTMUSG00000052836.1"; havana_transcript "OTTMUST00000132230.1";
chr3	HAVANA	CDS	138180748	138180839	.	-	.	gene_id "ENSMUSG00000005813.13"; transcript_id "ENSMUST00000029804.13"; exon_number "12"; exon_id "ENSMUSE00001357217.2"; gene_type "protein_coding"; gene_name "Metap1"; transcript_type "protein_coding"; transcript_name "Metap1-201"; protein_id "ENSMUSP00000029804.9"; transcript_support_level "1"; mgi_id "MGI:1922874"; tag "basic"; ccdsid "CCDS17869.1"; havana_gene "OTTMUSG00000052836.1"; havana_transcript "OTTMUST00000132230.1";
chr3	HAVANA	exon	138179665	138179748	.	-	.	gene_id "ENSMUSG00000005813.13"; transcript_id "ENSMUST00000029804.13"; exon_number "13"; exon_id "ENSMUSE00001355569.2"; gene_type "protein_coding"; gene_name "Metap1"; transcript_type "protein_coding"; transcript_name "Metap1-201"; protein_id "ENSMUSP00000029804.9"; transcript_support_level "1"; mgi_id "MGI:1922874"; tag "basic"; ccdsid "CCDS17869.1"; havana_gene "OTTMUSG00000052836.1"; havana_transcript "OTTMUST00000132230.1";
chr3	HAVANA	CDS	138179665	138179748	.	-	.	gene_id "ENSMUSG00000005813.13"; transcript_id "ENSMUST00000029804.13"; exon_number "14"; exon_id "ENSMUSE00001355569.2"; gene_type "protein_coding"; gene_name "Metap1"; transcript_type "protein_coding"; transcript_name "Metap1-201"; protein_id "ENSMUSP00000029804.9"; transcript_support_level "1"; mgi_id "MGI:1922874"; tag "basic"; ccdsid "CCDS17869.1"; havana_gene "OTTMUSG00000052836.1"; havana_transcript "OTTMUST00000132230.1";
chr3	HAVANA	exon	138177912	138178050	.	-	.	gene_id "ENSMUSG00000005813.13"; transcript_id "ENSMUST00000029804.13"; exon_number "15"; exon_id "ENSMUSE00001347955.2"; gene_type "protein_coding"; gene_name "Metap1"; transcript_type "protein_coding"; transcript_name "Metap1-201"; protein_id "ENSMUSP00000029804.9"; transcript_support_level "1"; mgi_id "MGI:1922874"; tag "basic"; ccdsid "CCDS17869.1"; havana_gene "OTTMUSG00000052836.1"; havana_transcript "OTTMUST00000132230.1";
chr3	HAVANA	CDS	138177912	138178050	.	-	.	gene_id "ENSMUSG00000005813.13"; transcript_id "ENSMUST00000029804.13"; exon_number "16"; exon_id "ENSMUSE00001347955.2"; gene_type "protein_coding"; gene_name "Metap1"; transcript_type "protein_coding"; transcript_name "Metap1-201"; protein_id "ENSMUSP00000029804.9"; transcript_support_level "1"; mgi_id "MGI:1922874"; tag "basic"; ccdsid "CCDS17869.1"; havana_gene "OTTMUSG00000052836.1"; havana_transcript "OTTMUST00000132230.1";
chr3	HAVANA	exon	138174595	138174726	.	-	.	gene_id "ENSMUSG00000005813.13"; transcript_id "ENSMUST00000029804.13"; exon_number "17"; exon_id "ENSMUSE00001357831.2"; gene_type "protein_coding"; gene_name "Metap1"; transcript_type "protein_coding"; transcript_name "Metap1-201"; protein_id "ENSMUSP00000029804.9"; transcript_support_level "1"; mgi_id "MGI:1922874"; tag "basic"; ccdsid "CCDS17869.1"; havana_gene "OTTMUSG00000052836.1"; havana_transcript "OTTMUST00000132230.1";
chr3	HAVANA	CDS	138174595	138174726	.	-	.	gene_id "ENSMUSG00000005813.13"; transcript_id "ENSMUST00000029804.13"; exon_number "18"; exon_id "ENSMUSE00001357831.2"; gene_type "protein_coding"; gene_name "Metap1"; transcript_type "protein_coding"; transcript_name "Metap1-201"; protein_id "ENSMUSP00000029804.9"; transcript_support_level "1"; mgi_id "MGI:1922874"; tag "basic"; ccdsid "CCDS17869.1"; havana_gene "OTTMUSG00000052836.1"; havana_transcript "OTTMUST00000132230.1";
chr3	HAVANA	exon	138171985	138172128	.	-	.	gene_id "ENSMUSG00000005813.13"; transcript_id "ENSMUST00000029804.13"; exon_number "19"; exon_id "ENSMUSE00000176803.2"; gene_type "protein_coding"; gene_name "Metap1"; transcript_type "protein_coding"; transcript_name "Metap1-201"; protein_id "ENSMUSP00000029804.9"; transcript_support_level "1"; mgi_id "MGI:1922874"; tag "basic"; ccdsid "CCDS17869.1"; havana_gene "OTTMUSG00000052836.1"; havana_transcript "OTTMUST00000132230.1";
chr3	HAVANA	CDS	138171985	138172128	.	-	.	gene_id "ENSMUSG00000005813.13"; transcript_id "ENSMUST00000029804.13"; exon_number "20"; exon_id "ENSMUSE00000176803.2"; gene_type "protein_coding"; gene_name "Metap1"; transcript_type "protein_coding"; transcript_name "Metap1-201"; protein_id "ENSMUSP00000029804.9"; transcript_support_level "1"; mgi_id "MGI:1922874"; tag "basic"; ccdsid "CCDS17869.1"; havana_gene "OTTMUSG00000052836.1"; havana_transcript "OTTMUST00000132230.1";
chr3	HAVANA	exon	138168126	138168191	.	-	.	gene_id "ENSMUSG00000005813.13"; transcript_id "ENSMUST00000029804.13"; exon_number "21"; exon_id "ENSMUSE00000176808.2"; gene_type "protein_coding"; gene_name "Metap1"; transcript_type "protein_coding"; transcript_name "Metap1-201"; protein_id "ENSMUSP00000029804.9"; transcript_support_level "1"; mgi_id "MGI:1922874"; tag "basic"; ccdsid "CCDS17869.1"; havana_gene "OTTMUSG00000052836.1"; havana_transcript "OTTMUST00000132230.1";
chr3	HAVANA	CDS	138168126	138168191	.	-	.	gene_id "ENSMUSG00000005813.13"; transcript_id "ENSMUST00000029804.13"; exon_number "22"; exon_id "ENSMUSE00000176808.2"; gene_type "protein_coding"; gene_name "Metap1"; transcript_type "protein_coding"; transcript_name "Metap1-201"; protein_id "ENSMUSP00000029804.9"; transcript_support_level "1"; mgi_id "MGI:1922874"; tag "basic"; ccdsid "CCDS17869.1"; havana_gene "OTTMUSG00000052836.1"; havana_transcript "OTTMUST00000132230.1";
chr3	HAVANA	CDS	138166101	138166261	.	-	.	gene_id "ENSMUSG00000005813.13"; transcript_id "ENSMUST00000029804.13"; exon_number "23"; exon_id "5119";
chr3	HAVANA	stop_codon	138166098	138166100	.	-	.	gene_id "ENSMUSG00000005813.13"; transcript_id "ENSMUST00000029804.13"; exon_number "24"; exon_id "5120";
chr3	HAVANA	exon	138164717	138166261	.	-	.	gene_id "ENSMUSG00000005813.13"; transcript_id "ENSMUST00000029804.13"; exon_number "25"; exon_id "ENSMUSE00000364416.6"; gene_type "protein_coding"; gene_name "Metap1"; transcript_type "protein_coding"; transcript_name "Metap1-201"; protein_id "ENSMUSP00000029804.9"; transcript_support_level "1"; mgi_id "MGI:1922874"; tag "basic"; ccdsid "CCDS17869.1"; havana_gene "OTTMUSG00000052836.1"; havana_transcript "OTTMUST00000132230.1";
chr3	HAVANA	UTR	138164717	138166100	.	-	.	gene_id "ENSMUSG00000005813.13"; transcript_id "ENSMUST00000029804.13"; exon_number "26"; exon_id "5121";
chr3	IsoQuant	gene	138170244	138172231	.	-	.	gene_id "novel_gene_chr3_9261"; transcripts "1";
chr3	IsoQuant	transcript	138170244	138172231	.	-	.	gene_id "novel_gene_chr3_9261"; transcript_id "transcript9260.chr3.nnic"; exons "1";
chr3	IsoQuant	exon	138170244	138172231	.	-	.	gene_id "novel_gene_chr3_9261"; transcript_id "transcript9260.chr3.nnic"; exon_number "1"; exon_id "5122";
chr3	IsoQuant	gene	138445931	138448988	.	-	.	gene_id "novel_gene_chr3_9349"; transcripts "1";
chr3	IsoQuant	transcript	138445931	138448988	.	-	.	gene_id "novel_gene_chr3_9349"; transcript_id "transcript9348.chr3.nnic"; exons "1";
chr3	IsoQuant	exon	138445931	138448988	.	-	.	gene_id "novel_gene_chr3_9349"; transcript_id "transcript9348.chr3.nnic"; exon_number "1"; exon_id "5123";
chr3	HAVANA	gene	138447956	138613666	.	+	.	gene_id "ENSMUSG00000028152.11"; transcripts "2"; gene_type "protein_coding"; gene_name "Tspan5"; mgi_id "MGI:1928096"; havana_gene "OTTMUSG00000029602.1";
chr3	HAVANA	transcript	138447956	138613666	.	+	.	gene_id "ENSMUSG00000028152.11"; transcript_id "ENSMUST00000029800.9"; exons "8"; gene_type "protein_coding"; gene_name "Tspan5"; transcript_type "protein_coding"; transcript_name "Tspan5-201"; protein_id "ENSMUSP00000029800.3"; transcript_support_level "1"; mgi_id "MGI:1928096"; tag "basic"; ccdsid "CCDS17870.1"; havana_gene "OTTMUSG00000029602.1"; havana_transcript "OTTMUST00000073433.1";
chr3	HAVANA	UTR	138447956	138448340	.	+	.	gene_id "ENSMUSG00000028152.11"; transcript_id "ENSMUST00000029800.9"; exon_number "1"; exon_id "5124";
chr3	HAVANA	exon	138447956	138448421	.	+	.	gene_id "ENSMUSG00000028152.11"; transcript_id "ENSMUST00000029800.9"; exon_number "2"; exon_id "ENSMUSE00000355602.3"; gene_type "protein_coding"; gene_name "Tspan5"; transcript_type "protein_coding"; transcript_name "Tspan5-201"; protein_id "ENSMUSP00000029800.3"; transcript_support_level "1"; mgi_id "MGI:1928096"; tag "basic"; ccdsid "CCDS17870.1"; havana_gene "OTTMUSG00000029602.1"; havana_transcript "OTTMUST00000073433.1";
chr3	HAVANA	start_codon	138448341	138448343	.	+	.	gene_id "ENSMUSG00000028152.11"; transcript_id "ENSMUST00000029800.9"; exon_number "3"; exon_id "5125";
chr3	HAVANA	CDS	138448341	138448421	.	+	.	gene_id "ENSMUSG00000028152.11"; transcript_id "ENSMUST00000029800.9"; exon_number "4"; exon_id "5126";
chr3	HAVANA	CDS	138574107	138574157	.	+	.	gene_id "ENSMUSG00000028152.11"; transcript_id "ENSMUST00000029800.9"; exon_number "5"; exon_id "ENSMUSE00001308310.2"; gene_type "protein_coding"; gene_name "Tspan5"; transcript_type "protein_coding"; transcript_name "Tspan5-201"; protein_id "ENSMUSP00000029800.3"; transcript_support_level "1"; mgi_id "MGI:1928096"; tag "basic"; ccdsid "CCDS17870.1"; havana_gene "OTTMUSG00000029602.1"; havana_transcript "OTTMUST00000073433.1";
chr3	HAVANA	exon	138574107	138574157	.	+	.	gene_id "ENSMUSG00000028152.11"; transcript_id "ENSMUST00000029800.9"; exon_number "6"; exon_id "ENSMUSE00001308310.2"; gene_type "protein_coding"; gene_name "Tspan5"; transcript_type "protein_coding"; transcript_name "Tspan5-201"; protein_id "ENSMUSP00000029800.3"; transcript_support_level "1"; mgi_id "MGI:1928096"; tag "basic"; ccdsid "CCDS17870.1"; havana_gene "OTTMUSG00000029602.1"; havana_transcript "OTTMUST00000073433.1";
chr3	HAVANA	CDS	138596496	138596642	.	+	.	gene_id "ENSMUSG00000028152.11"; transcript_id "ENSMUST00000029800.9"; exon_number "7"; exon_id "ENSMUSE00001278584.2"; gene_type "protein_coding"; gene_name "Tspan5"; transcript_type "protein_coding"; transcript_name "Tspan5-201"; protein_id "ENSMUSP00000029800.3"; transcript_support_level "1"; mgi_id "MGI:1928096"; tag "basic"; ccdsid "CCDS17870.1"; havana_gene "OTTMUSG00000029602.1"; havana_transcript "OTTMUST00000073433.1";
chr3	HAVANA	exon	138596496	138596642	.	+	.	gene_id "ENSMUSG00000028152.11"; transcript_id "ENSMUST00000029800.9"; exon_number "8"; exon_id "ENSMUSE00001278584.2"; gene_type "protein_coding"; gene_name "Tspan5"; transcript_type "protein_coding"; transcript_name "Tspan5-201"; protein_id "ENSMUSP00000029800.3"; transcript_support_level "1"; mgi_id "MGI:1928096"; tag "basic"; ccdsid "CCDS17870.1"; havana_gene "OTTMUSG00000029602.1"; havana_transcript "OTTMUST00000073433.1";
chr3	HAVANA	CDS	138600109	138600279	.	+	.	gene_id "ENSMUSG00000028152.11"; transcript_id "ENSMUST00000029800.9"; exon_number "9"; exon_id "ENSMUSE00001375718.2"; gene_type "protein_coding"; gene_name "Tspan5"; transcript_type "protein_coding"; transcript_name "Tspan5-201"; protein_id "ENSMUSP00000029800.3"; transcript_support_level "1"; mgi_id "MGI:1928096"; tag "basic"; ccdsid "CCDS17870.1"; havana_gene "OTTMUSG00000029602.1"; havana_transcript "OTTMUST00000073433.1";
chr3	HAVANA	exon	138600109	138600279	.	+	.	gene_id "ENSMUSG00000028152.11"; transcript_id "ENSMUST00000029800.9"; exon_number "10"; exon_id "ENSMUSE00001375718.2"; gene_type "protein_coding"; gene_name "Tspan5"; transcript_type "protein_coding"; transcript_name "Tspan5-201"; protein_id "ENSMUSP00000029800.3"; transcript_support_level "1"; mgi_id "MGI:1928096"; tag "basic"; ccdsid "CCDS17870.1"; havana_gene "OTTMUSG00000029602.1"; havana_transcript "OTTMUST00000073433.1";
chr3	HAVANA	CDS	138602550	138602675	.	+	.	gene_id "ENSMUSG00000028152.11"; transcript_id "ENSMUST00000029800.9"; exon_number "11"; exon_id "ENSMUSE00000176780.2"; gene_type "protein_coding"; gene_name "Tspan5"; transcript_type "protein_coding"; transcript_name "Tspan5-201"; protein_id "ENSMUSP00000029800.3"; transcript_support_level "1"; mgi_id "MGI:1928096"; tag "basic"; ccdsid "CCDS17870.1"; havana_gene "OTTMUSG00000029602.1"; havana_transcript "OTTMUST00000073433.1";
chr3	HAVANA	exon	138602550	138602675	.	+	.	gene_id "ENSMUSG00000028152.11"; transcript_id "ENSMUST00000029800.9"; exon_number "12"; exon_id "ENSMUSE00000176780.2"; gene_type "protein_coding"; gene_name "Tspan5"; transcript_type "protein_coding"; transcript_name "Tspan5-201"; protein_id "ENSMUSP00000029800.3"; transcript_support_level "1"; mgi_id "MGI:1928096"; tag "basic"; ccdsid "CCDS17870.1"; havana_gene "OTTMUSG00000029602.1"; havana_transcript "OTTMUST00000073433.1";
chr3	HAVANA	CDS	138603874	138603921	.	+	.	gene_id "ENSMUSG00000028152.11"; transcript_id "ENSMUST00000029800.9"; exon_number "13"; exon_id "ENSMUSE00001209259.2"; gene_type "protein_coding"; gene_name "Tspan5"; transcript_type "protein_coding"; transcript_name "Tspan5-201"; protein_id "ENSMUSP00000029800.3"; transcript_support_level "1"; mgi_id "MGI:1928096"; tag "basic"; ccdsid "CCDS17870.1"; havana_gene "OTTMUSG00000029602.1"; havana_transcript "OTTMUST00000073433.1";
chr3	HAVANA	exon	138603874	138603921	.	+	.	gene_id "ENSMUSG00000028152.11"; transcript_id "ENSMUST00000029800.9"; exon_number "14"; exon_id "ENSMUSE00001209259.2"; gene_type "protein_coding"; gene_name "Tspan5"; transcript_type "protein_coding"; transcript_name "Tspan5-201"; protein_id "ENSMUSP00000029800.3"; transcript_support_level "1"; mgi_id "MGI:1928096"; tag "basic"; ccdsid "CCDS17870.1"; havana_gene "OTTMUSG00000029602.1"; havana_transcript "OTTMUST00000073433.1";
chr3	HAVANA	CDS	138604028	138604144	.	+	.	gene_id "ENSMUSG00000028152.11"; transcript_id "ENSMUST00000029800.9"; exon_number "15"; exon_id "ENSMUSE00001295377.2"; gene_type "protein_coding"; gene_name "Tspan5"; transcript_type "protein_coding"; transcript_name "Tspan5-201"; protein_id "ENSMUSP00000029800.3"; transcript_support_level "1"; mgi_id "MGI:1928096"; tag "basic"; ccdsid "CCDS17870.1"; havana_gene "OTTMUSG00000029602.1"; havana_transcript "OTTMUST00000073433.1";
chr3	HAVANA	exon	138604028	138604144	.	+	.	gene_id "ENSMUSG00000028152.11"; transcript_id "ENSMUST00000029800.9"; exon_number "16"; exon_id "ENSMUSE00001295377.2"; gene_type "protein_coding"; gene_name "Tspan5"; transcript_type "protein_coding"; transcript_name "Tspan5-201"; protein_id "ENSMUSP00000029800.3"; transcript_support_level "1"; mgi_id "MGI:1928096"; tag "basic"; ccdsid "CCDS17870.1"; havana_gene "OTTMUSG00000029602.1"; havana_transcript "OTTMUST00000073433.1";
chr3	HAVANA	CDS	138608140	138608202	.	+	.	gene_id "ENSMUSG00000028152.11"; transcript_id "ENSMUST00000029800.9"; exon_number "17"; exon_id "5127";
chr3	HAVANA	exon	138608140	138613666	.	+	.	gene_id "ENSMUSG00000028152.11"; transcript_id "ENSMUST00000029800.9"; exon_number "18"; exon_id "ENSMUSE00000770304.3"; gene_type "protein_coding"; gene_name "Tspan5"; transcript_type "protein_coding"; transcript_name "Tspan5-201"; protein_id "ENSMUSP00000029800.3"; transcript_support_level "1"; mgi_id "MGI:1928096"; tag "basic"; ccdsid "CCDS17870.1"; havana_gene "OTTMUSG00000029602.1"; havana_transcript "OTTMUST00000073433.1";
chr3	HAVANA	stop_codon	138608203	138608205	.	+	.	gene_id "ENSMUSG00000028152.11"; transcript_id "ENSMUST00000029800.9"; exon_number "19"; exon_id "5128";
chr3	HAVANA	UTR	138608203	138613666	.	+	.	gene_id "ENSMUSG00000028152.11"; transcript_id "ENSMUST00000029800.9"; exon_number "20"; exon_id "5129";
chr3	HAVANA	transcript	138448066	138610187	.	+	.	gene_id "ENSMUSG00000028152.11"; transcript_id "ENSMUST00000142890.8"; exons "8"; gene_type "protein_coding"; gene_name "Tspan5"; transcript_type "nonsense_mediated_decay"; transcript_name "Tspan5-207"; protein_id "ENSMUSP00000120969.2"; transcript_support_level "1"; mgi_id "MGI:1928096"; havana_gene "OTTMUSG00000029602.1"; havana_transcript "OTTMUST00000073434.1";
chr3	HAVANA	UTR	138448066	138448340	.	+	.	gene_id "ENSMUSG00000028152.11"; transcript_id "ENSMUST00000142890.8"; exon_number "1"; exon_id "5130";
chr3	HAVANA	exon	138448066	138448421	.	+	.	gene_id "ENSMUSG00000028152.11"; transcript_id "ENSMUST00000142890.8"; exon_number "2"; exon_id "ENSMUSE00000840586.2"; gene_type "protein_coding"; gene_name "Tspan5"; transcript_type "nonsense_mediated_decay"; transcript_name "Tspan5-207"; protein_id "ENSMUSP00000120969.2"; transcript_support_level "1"; mgi_id "MGI:1928096"; havana_gene "OTTMUSG00000029602.1"; havana_transcript "OTTMUST00000073434.1";
chr3	HAVANA	start_codon	138448341	138448343	.	+	.	gene_id "ENSMUSG00000028152.11"; transcript_id "ENSMUST00000142890.8"; exon_number "3"; exon_id "chr3.5125";
chr3	HAVANA	CDS	138448341	138448421	.	+	.	gene_id "ENSMUSG00000028152.11"; transcript_id "ENSMUST00000142890.8"; exon_number "4"; exon_id "chr3.5126";
chr3	HAVANA	CDS	138574107	138574157	.	+	.	gene_id "ENSMUSG00000028152.11"; transcript_id "ENSMUST00000142890.8"; exon_number "5"; exon_id "ENSMUSE00001308310.2"; gene_type "protein_coding"; gene_name "Tspan5"; transcript_type "nonsense_mediated_decay"; transcript_name "Tspan5-207"; protein_id "ENSMUSP00000120969.2"; transcript_support_level "1"; mgi_id "MGI:1928096"; havana_gene "OTTMUSG00000029602.1"; havana_transcript "OTTMUST00000073434.1";
chr3	HAVANA	exon	138574107	138574157	.	+	.	gene_id "ENSMUSG00000028152.11"; transcript_id "ENSMUST00000142890.8"; exon_number "6"; exon_id "ENSMUSE00001308310.2"; gene_type "protein_coding"; gene_name "Tspan5"; transcript_type "nonsense_mediated_decay"; transcript_name "Tspan5-207"; protein_id "ENSMUSP00000120969.2"; transcript_support_level "1"; mgi_id "MGI:1928096"; havana_gene "OTTMUSG00000029602.1"; havana_transcript "OTTMUST00000073434.1";
chr3	HAVANA	CDS	138596496	138596642	.	+	.	gene_id "ENSMUSG00000028152.11"; transcript_id "ENSMUST00000142890.8"; exon_number "7"; exon_id "ENSMUSE00001278584.2"; gene_type "protein_coding"; gene_name "Tspan5"; transcript_type "nonsense_mediated_decay"; transcript_name "Tspan5-207"; protein_id "ENSMUSP00000120969.2"; transcript_support_level "1"; mgi_id "MGI:1928096"; havana_gene "OTTMUSG00000029602.1"; havana_transcript "OTTMUST00000073434.1";
chr3	HAVANA	exon	138596496	138596642	.	+	.	gene_id "ENSMUSG00000028152.11"; transcript_id "ENSMUST00000142890.8"; exon_number "8"; exon_id "ENSMUSE00001278584.2"; gene_type "protein_coding"; gene_name "Tspan5"; transcript_type "nonsense_mediated_decay"; transcript_name "Tspan5-207"; protein_id "ENSMUSP00000120969.2"; transcript_support_level "1"; mgi_id "MGI:1928096"; havana_gene "OTTMUSG00000029602.1"; havana_transcript "OTTMUST00000073434.1";
chr3	HAVANA	CDS	138600109	138600279	.	+	.	gene_id "ENSMUSG00000028152.11"; transcript_id "ENSMUST00000142890.8"; exon_number "9"; exon_id "ENSMUSE00001375718.2"; gene_type "protein_coding"; gene_name "Tspan5"; transcript_type "nonsense_mediated_decay"; transcript_name "Tspan5-207"; protein_id "ENSMUSP00000120969.2"; transcript_support_level "1"; mgi_id "MGI:1928096"; havana_gene "OTTMUSG00000029602.1"; havana_transcript "OTTMUST00000073434.1";
chr3	HAVANA	exon	138600109	138600279	.	+	.	gene_id "ENSMUSG00000028152.11"; transcript_id "ENSMUST00000142890.8"; exon_number "10"; exon_id "ENSMUSE00001375718.2"; gene_type "protein_coding"; gene_name "Tspan5"; transcript_type "nonsense_mediated_decay"; transcript_name "Tspan5-207"; protein_id "ENSMUSP00000120969.2"; transcript_support_level "1"; mgi_id "MGI:1928096"; havana_gene "OTTMUSG00000029602.1"; havana_transcript "OTTMUST00000073434.1";
chr3	HAVANA	CDS	138602614	138602675	.	+	.	gene_id "ENSMUSG00000028152.11"; transcript_id "ENSMUST00000142890.8"; exon_number "11"; exon_id "ENSMUSE00000812909.2"; gene_type "protein_coding"; gene_name "Tspan5"; transcript_type "nonsense_mediated_decay"; transcript_name "Tspan5-207"; protein_id "ENSMUSP00000120969.2"; transcript_support_level "1"; mgi_id "MGI:1928096"; havana_gene "OTTMUSG00000029602.1"; havana_transcript "OTTMUST00000073434.1";
chr3	HAVANA	exon	138602614	138602675	.	+	.	gene_id "ENSMUSG00000028152.11"; transcript_id "ENSMUST00000142890.8"; exon_number "12"; exon_id "ENSMUSE00000812909.2"; gene_type "protein_coding"; gene_name "Tspan5"; transcript_type "nonsense_mediated_decay"; transcript_name "Tspan5-207"; protein_id "ENSMUSP00000120969.2"; transcript_support_level "1"; mgi_id "MGI:1928096"; havana_gene "OTTMUSG00000029602.1"; havana_transcript "OTTMUST00000073434.1";
chr3	HAVANA	CDS	138603874	138603921	.	+	.	gene_id "ENSMUSG00000028152.11"; transcript_id "ENSMUST00000142890.8"; exon_number "13"; exon_id "ENSMUSE00001209259.2"; gene_type "protein_coding"; gene_name "Tspan5"; transcript_type "nonsense_mediated_decay"; transcript_name "Tspan5-207"; protein_id "ENSMUSP00000120969.2"; transcript_support_level "1"; mgi_id "MGI:1928096"; havana_gene "OTTMUSG00000029602.1"; havana_transcript "OTTMUST00000073434.1";
chr3	HAVANA	exon	138603874	138603921	.	+	.	gene_id "ENSMUSG00000028152.11"; transcript_id "ENSMUST00000142890.8"; exon_number "14"; exon_id "ENSMUSE00001209259.2"; gene_type "protein_coding"; gene_name "Tspan5"; transcript_type "nonsense_mediated_decay"; transcript_name "Tspan5-207"; protein_id "ENSMUSP00000120969.2"; transcript_support_level "1"; mgi_id "MGI:1928096"; havana_gene "OTTMUSG00000029602.1"; havana_transcript "OTTMUST00000073434.1";
chr3	HAVANA	CDS	138604028	138604046	.	+	.	gene_id "ENSMUSG00000028152.11"; transcript_id "ENSMUST00000142890.8"; exon_number "15"; exon_id "5131";
chr3	HAVANA	exon	138604028	138604144	.	+	.	gene_id "ENSMUSG00000028152.11"; transcript_id "ENSMUST00000142890.8"; exon_number "16"; exon_id "ENSMUSE00001295377.2"; gene_type "protein_coding"; gene_name "Tspan5"; transcript_type "nonsense_mediated_decay"; transcript_name "Tspan5-207"; protein_id "ENSMUSP00000120969.2"; transcript_support_level "1"; mgi_id "MGI:1928096"; havana_gene "OTTMUSG00000029602.1"; havana_transcript "OTTMUST00000073434.1";
chr3	HAVANA	stop_codon	138604047	138604049	.	+	.	gene_id "ENSMUSG00000028152.11"; transcript_id "ENSMUST00000142890.8"; exon_number "17"; exon_id "5132";
chr3	HAVANA	UTR	138604047	138604144	.	+	.	gene_id "ENSMUSG00000028152.11"; transcript_id "ENSMUST00000142890.8"; exon_number "18"; exon_id "5133";
chr3	HAVANA	UTR	138608140	138610187	.	+	.	gene_id "ENSMUSG00000028152.11"; transcript_id "ENSMUST00000142890.8"; exon_number "19"; exon_id "ENSMUSE00000757226.2"; gene_type "protein_coding"; gene_name "Tspan5"; transcript_type "nonsense_mediated_decay"; transcript_name "Tspan5-207"; protein_id "ENSMUSP00000120969.2"; transcript_support_level "1"; mgi_id "MGI:1928096"; havana_gene "OTTMUSG00000029602.1"; havana_transcript "OTTMUST00000073434.1";
chr3	HAVANA	exon	138608140	138610187	.	+	.	gene_id "ENSMUSG00000028152.11"; transcript_id "ENSMUST00000142890.8"; exon_number "20"; exon_id "ENSMUSE00000757226.2"; gene_type "protein_coding"; gene_name "Tspan5"; transcript_type "nonsense_mediated_decay"; transcript_name "Tspan5-207"; protein_id "ENSMUSP00000120969.2"; transcript_support_level "1"; mgi_id "MGI:1928096"; havana_gene "OTTMUSG00000029602.1"; havana_transcript "OTTMUST00000073434.1";
chr3	IsoQuant	gene	138447971	138453486	.	+	.	gene_id "novel_gene_chr3_9325"; transcripts "1";
chr3	IsoQuant	transcript	138447971	138453486	.	+	.	gene_id "novel_gene_chr3_9325"; transcript_id "transcript9324.chr3.nnic"; exons "1";
chr3	IsoQuant	exon	138447971	138453486	.	+	.	gene_id "novel_gene_chr3_9325"; transcript_id "transcript9324.chr3.nnic"; exon_number "1"; exon_id "5134";
chr3	IsoQuant	gene	138469170	138470876	.	+	.	gene_id "novel_gene_chr3_9329"; transcripts "1";
chr3	IsoQuant	transcript	138469170	138470876	.	+	.	gene_id "novel_gene_chr3_9329"; transcript_id "transcript9328.chr3.nnic"; exons "1";
chr3	IsoQuant	exon	138469170	138470876	.	+	.	gene_id "novel_gene_chr3_9329"; transcript_id "transcript9328.chr3.nnic"; exon_number "1"; exon_id "5135";
chr3	IsoQuant	gene	138473244	138477293	.	+	.	gene_id "novel_gene_chr3_9331"; transcripts "1";
chr3	IsoQuant	transcript	138473244	138477293	.	+	.	gene_id "novel_gene_chr3_9331"; transcript_id "transcript9330.chr3.nnic"; exons "1";
chr3	IsoQuant	exon	138473244	138477293	.	+	.	gene_id "novel_gene_chr3_9331"; transcript_id "transcript9330.chr3.nnic"; exon_number "1"; exon_id "5136";
chr3	IsoQuant	gene	138496506	138499421	.	+	.	gene_id "novel_gene_chr3_9345"; transcripts "1";
chr3	IsoQuant	transcript	138496506	138499421	.	+	.	gene_id "novel_gene_chr3_9345"; transcript_id "transcript9344.chr3.nnic"; exons "1";
chr3	IsoQuant	exon	138496506	138499421	.	+	.	gene_id "novel_gene_chr3_9345"; transcript_id "transcript9344.chr3.nnic"; exon_number "1"; exon_id "5137";
chr3	IsoQuant	gene	138528987	138531863	.	+	.	gene_id "novel_gene_chr3_9333"; transcripts "1";
chr3	IsoQuant	transcript	138528987	138531863	.	+	.	gene_id "novel_gene_chr3_9333"; transcript_id "transcript9332.chr3.nnic"; exons "1";
chr3	IsoQuant	exon	138528987	138531863	.	+	.	gene_id "novel_gene_chr3_9333"; transcript_id "transcript9332.chr3.nnic"; exon_number "1"; exon_id "5138";
chr3	IsoQuant	gene	138531687	138534124	.	+	.	gene_id "novel_gene_chr3_9327"; transcripts "1";
chr3	IsoQuant	transcript	138531687	138534124	.	+	.	gene_id "novel_gene_chr3_9327"; transcript_id "transcript9326.chr3.nnic"; exons "1";
chr3	IsoQuant	exon	138531687	138534124	.	+	.	gene_id "novel_gene_chr3_9327"; transcript_id "transcript9326.chr3.nnic"; exon_number "1"; exon_id "5139";
chr3	IsoQuant	gene	138534390	138536930	.	+	.	gene_id "novel_gene_chr3_9335"; transcripts "1";
chr3	IsoQuant	transcript	138534390	138536930	.	+	.	gene_id "novel_gene_chr3_9335"; transcript_id "transcript9334.chr3.nnic"; exons "1";
chr3	IsoQuant	exon	138534390	138536930	.	+	.	gene_id "novel_gene_chr3_9335"; transcript_id "transcript9334.chr3.nnic"; exon_number "1"; exon_id "5140";
chr3	IsoQuant	gene	138538657	138541552	.	+	.	gene_id "novel_gene_chr3_9343"; transcripts "1";
chr3	IsoQuant	transcript	138538657	138541552	.	+	.	gene_id "novel_gene_chr3_9343"; transcript_id "transcript9342.chr3.nnic"; exons "1";
chr3	IsoQuant	exon	138538657	138541552	.	+	.	gene_id "novel_gene_chr3_9343"; transcript_id "transcript9342.chr3.nnic"; exon_number "1"; exon_id "5141";
chr3	IsoQuant	gene	138586391	138588153	.	+	.	gene_id "novel_gene_chr3_9337"; transcripts "1";
chr3	IsoQuant	transcript	138586391	138588153	.	+	.	gene_id "novel_gene_chr3_9337"; transcript_id "transcript9336.chr3.nnic"; exons "1";
chr3	IsoQuant	exon	138586391	138588153	.	+	.	gene_id "novel_gene_chr3_9337"; transcript_id "transcript9336.chr3.nnic"; exon_number "1"; exon_id "5142";
chr3	IsoQuant	gene	138625361	138628145	.	-	.	gene_id "novel_gene_chr3_9353"; transcripts "1";
chr3	IsoQuant	transcript	138625361	138628145	.	-	.	gene_id "novel_gene_chr3_9353"; transcript_id "transcript9352.chr3.nnic"; exons "1";
chr3	IsoQuant	exon	138625361	138628145	.	-	.	gene_id "novel_gene_chr3_9353"; transcript_id "transcript9352.chr3.nnic"; exon_number "1"; exon_id "5143";
chr3	HAVANA	gene	138631663	138781000	.	-	.	gene_id "ENSMUSG00000028149.13"; transcripts "4"; gene_type "protein_coding"; gene_name "Rap1gds1"; mgi_id "MGI:2385189"; havana_gene "OTTMUSG00000052979.1";
chr3	IsoQuant	transcript	138631667	138781000	.	-	.	gene_id "ENSMUSG00000028149.13"; transcript_id "transcript9355.chr3.nnic"; exons "16";
chr3	IsoQuant	exon	138780797	138781000	.	-	.	gene_id "ENSMUSG00000028149.13"; transcript_id "transcript9355.chr3.nnic"; exon_number "1"; exon_id "5144";
chr3	IsoQuant	exon	138756242	138756349	.	-	.	gene_id "ENSMUSG00000028149.13"; transcript_id "transcript9355.chr3.nnic"; exon_number "2"; exon_id "ENSMUSE00001348801.2";
chr3	IsoQuant	exon	138727574	138727696	.	-	.	gene_id "ENSMUSG00000028149.13"; transcript_id "transcript9355.chr3.nnic"; exon_number "3"; exon_id "ENSMUSE00001347228.2";
chr3	IsoQuant	exon	138721307	138721432	.	-	.	gene_id "ENSMUSG00000028149.13"; transcript_id "transcript9355.chr3.nnic"; exon_number "4"; exon_id "ENSMUSE00000176766.2";
chr3	IsoQuant	exon	138689483	138689629	.	-	.	gene_id "ENSMUSG00000028149.13"; transcript_id "transcript9355.chr3.nnic"; exon_number "5"; exon_id "ENSMUSE00001349337.2";
chr3	IsoQuant	exon	138675665	138675736	.	-	.	gene_id "ENSMUSG00000028149.13"; transcript_id "transcript9355.chr3.nnic"; exon_number "6"; exon_id "5145";
chr3	IsoQuant	exon	138671629	138671757	.	-	.	gene_id "ENSMUSG00000028149.13"; transcript_id "transcript9355.chr3.nnic"; exon_number "7"; exon_id "ENSMUSE00001355349.2";
chr3	IsoQuant	exon	138669586	138669711	.	-	.	gene_id "ENSMUSG00000028149.13"; transcript_id "transcript9355.chr3.nnic"; exon_number "8"; exon_id "ENSMUSE00001357240.2";
chr3	IsoQuant	exon	138664797	138664940	.	-	.	gene_id "ENSMUSG00000028149.13"; transcript_id "transcript9355.chr3.nnic"; exon_number "9"; exon_id "ENSMUSE00001347978.2";
chr3	IsoQuant	exon	138664315	138664446	.	-	.	gene_id "ENSMUSG00000028149.13"; transcript_id "transcript9355.chr3.nnic"; exon_number "10"; exon_id "ENSMUSE00001356228.2";
chr3	IsoQuant	exon	138663171	138663305	.	-	.	gene_id "ENSMUSG00000028149.13"; transcript_id "transcript9355.chr3.nnic"; exon_number "11"; exon_id "ENSMUSE00000176763.2";
chr3	IsoQuant	exon	138661955	138662080	.	-	.	gene_id "ENSMUSG00000028149.13"; transcript_id "transcript9355.chr3.nnic"; exon_number "12"; exon_id "ENSMUSE00000176761.2";
chr3	IsoQuant	exon	138661083	138661222	.	-	.	gene_id "ENSMUSG00000028149.13"; transcript_id "transcript9355.chr3.nnic"; exon_number "13"; exon_id "ENSMUSE00000176770.2";
chr3	IsoQuant	exon	138651424	138651550	.	-	.	gene_id "ENSMUSG00000028149.13"; transcript_id "transcript9355.chr3.nnic"; exon_number "14"; exon_id "ENSMUSE00000176776.2";
chr3	IsoQuant	exon	138647491	138647619	.	-	.	gene_id "ENSMUSG00000028149.13"; transcript_id "transcript9355.chr3.nnic"; exon_number "15"; exon_id "ENSMUSE00000176760.2";
chr3	IsoQuant	exon	138631667	138633473	.	-	.	gene_id "ENSMUSG00000028149.13"; transcript_id "transcript9355.chr3.nnic"; exon_number "16"; exon_id "ENSMUSE00000635604.3";
chr3	HAVANA	transcript	138631667	138780898	.	-	.	gene_id "ENSMUSG00000028149.13"; transcript_id "ENSMUST00000196280.5"; exons "15"; gene_type "protein_coding"; gene_name "Rap1gds1"; transcript_type "protein_coding"; transcript_name "Rap1gds1-205"; protein_id "ENSMUSP00000143181.2"; transcript_support_level "1"; mgi_id "MGI:2385189"; tag "basic"; ccdsid "CCDS80033.1"; havana_gene "OTTMUSG00000052979.1"; havana_transcript "OTTMUST00000132553.1";
chr3	HAVANA	UTR	138780801	138780898	.	-	.	gene_id "ENSMUSG00000028149.13"; transcript_id "ENSMUST00000196280.5"; exon_number "1"; exon_id "5146";
chr3	HAVANA	start_codon	138780798	138780800	.	-	.	gene_id "ENSMUSG00000028149.13"; transcript_id "ENSMUST00000196280.5"; exon_number "2"; exon_id "5147";
chr3	HAVANA	exon	138780797	138780898	.	-	.	gene_id "ENSMUSG00000028149.13"; transcript_id "ENSMUST00000196280.5"; exon_number "3"; exon_id "ENSMUSE00001356526.2"; gene_type "protein_coding"; gene_name "Rap1gds1"; transcript_type "protein_coding"; transcript_name "Rap1gds1-205"; protein_id "ENSMUSP00000143181.2"; transcript_support_level "1"; mgi_id "MGI:2385189"; tag "basic"; ccdsid "CCDS80033.1"; havana_gene "OTTMUSG00000052979.1"; havana_transcript "OTTMUST00000132553.1";
chr3	HAVANA	CDS	138780797	138780800	.	-	.	gene_id "ENSMUSG00000028149.13"; transcript_id "ENSMUST00000196280.5"; exon_number "4"; exon_id "5148";
chr3	HAVANA	exon	138756242	138756349	.	-	.	gene_id "ENSMUSG00000028149.13"; transcript_id "ENSMUST00000196280.5"; exon_number "5"; exon_id "ENSMUSE00001348801.2"; gene_type "protein_coding"; gene_name "Rap1gds1"; transcript_type "protein_coding"; transcript_name "Rap1gds1-205"; protein_id "ENSMUSP00000143181.2"; transcript_support_level "1"; mgi_id "MGI:2385189"; tag "basic"; ccdsid "CCDS80033.1"; havana_gene "OTTMUSG00000052979.1"; havana_transcript "OTTMUST00000132553.1";
chr3	HAVANA	CDS	138756242	138756349	.	-	.	gene_id "ENSMUSG00000028149.13"; transcript_id "ENSMUST00000196280.5"; exon_number "6"; exon_id "ENSMUSE00001348801.2"; gene_type "protein_coding"; gene_name "Rap1gds1"; transcript_type "protein_coding"; transcript_name "Rap1gds1-205"; protein_id "ENSMUSP00000143181.2"; transcript_support_level "1"; mgi_id "MGI:2385189"; tag "basic"; ccdsid "CCDS80033.1"; havana_gene "OTTMUSG00000052979.1"; havana_transcript "OTTMUST00000132553.1";
chr3	HAVANA	exon	138727574	138727696	.	-	.	gene_id "ENSMUSG00000028149.13"; transcript_id "ENSMUST00000196280.5"; exon_number "7"; exon_id "ENSMUSE00001347228.2"; gene_type "protein_coding"; gene_name "Rap1gds1"; transcript_type "protein_coding"; transcript_name "Rap1gds1-205"; protein_id "ENSMUSP00000143181.2"; transcript_support_level "1"; mgi_id "MGI:2385189"; tag "basic"; ccdsid "CCDS80033.1"; havana_gene "OTTMUSG00000052979.1"; havana_transcript "OTTMUST00000132553.1";
chr3	HAVANA	CDS	138727574	138727696	.	-	.	gene_id "ENSMUSG00000028149.13"; transcript_id "ENSMUST00000196280.5"; exon_number "8"; exon_id "ENSMUSE00001347228.2"; gene_type "protein_coding"; gene_name "Rap1gds1"; transcript_type "protein_coding"; transcript_name "Rap1gds1-205"; protein_id "ENSMUSP00000143181.2"; transcript_support_level "1"; mgi_id "MGI:2385189"; tag "basic"; ccdsid "CCDS80033.1"; havana_gene "OTTMUSG00000052979.1"; havana_transcript "OTTMUST00000132553.1";
chr3	HAVANA	exon	138721307	138721432	.	-	.	gene_id "ENSMUSG00000028149.13"; transcript_id "ENSMUST00000196280.5"; exon_number "9"; exon_id "ENSMUSE00000176766.2"; gene_type "protein_coding"; gene_name "Rap1gds1"; transcript_type "protein_coding"; transcript_name "Rap1gds1-205"; protein_id "ENSMUSP00000143181.2"; transcript_support_level "1"; mgi_id "MGI:2385189"; tag "basic"; ccdsid "CCDS80033.1"; havana_gene "OTTMUSG00000052979.1"; havana_transcript "OTTMUST00000132553.1";
chr3	HAVANA	CDS	138721307	138721432	.	-	.	gene_id "ENSMUSG00000028149.13"; transcript_id "ENSMUST00000196280.5"; exon_number "10"; exon_id "ENSMUSE00000176766.2"; gene_type "protein_coding"; gene_name "Rap1gds1"; transcript_type "protein_coding"; transcript_name "Rap1gds1-205"; protein_id "ENSMUSP00000143181.2"; transcript_support_level "1"; mgi_id "MGI:2385189"; tag "basic"; ccdsid "CCDS80033.1"; havana_gene "OTTMUSG00000052979.1"; havana_transcript "OTTMUST00000132553.1";
chr3	HAVANA	exon	138689483	138689629	.	-	.	gene_id "ENSMUSG00000028149.13"; transcript_id "ENSMUST00000196280.5"; exon_number "11"; exon_id "ENSMUSE00001349337.2"; gene_type "protein_coding"; gene_name "Rap1gds1"; transcript_type "protein_coding"; transcript_name "Rap1gds1-205"; protein_id "ENSMUSP00000143181.2"; transcript_support_level "1"; mgi_id "MGI:2385189"; tag "basic"; ccdsid "CCDS80033.1"; havana_gene "OTTMUSG00000052979.1"; havana_transcript "OTTMUST00000132553.1";
chr3	HAVANA	CDS	138689483	138689629	.	-	.	gene_id "ENSMUSG00000028149.13"; transcript_id "ENSMUST00000196280.5"; exon_number "12"; exon_id "ENSMUSE00001349337.2"; gene_type "protein_coding"; gene_name "Rap1gds1"; transcript_type "protein_coding"; transcript_name "Rap1gds1-205"; protein_id "ENSMUSP00000143181.2"; transcript_support_level "1"; mgi_id "MGI:2385189"; tag "basic"; ccdsid "CCDS80033.1"; havana_gene "OTTMUSG00000052979.1"; havana_transcript "OTTMUST00000132553.1";
chr3	HAVANA	exon	138671629	138671757	.	-	.	gene_id "ENSMUSG00000028149.13"; transcript_id "ENSMUST00000196280.5"; exon_number "13"; exon_id "ENSMUSE00001355349.2"; gene_type "protein_coding"; gene_name "Rap1gds1"; transcript_type "protein_coding"; transcript_name "Rap1gds1-205"; protein_id "ENSMUSP00000143181.2"; transcript_support_level "1"; mgi_id "MGI:2385189"; tag "basic"; ccdsid "CCDS80033.1"; havana_gene "OTTMUSG00000052979.1"; havana_transcript "OTTMUST00000132553.1";
chr3	HAVANA	CDS	138671629	138671757	.	-	.	gene_id "ENSMUSG00000028149.13"; transcript_id "ENSMUST00000196280.5"; exon_number "14"; exon_id "ENSMUSE00001355349.2"; gene_type "protein_coding"; gene_name "Rap1gds1"; transcript_type "protein_coding"; transcript_name "Rap1gds1-205"; protein_id "ENSMUSP00000143181.2"; transcript_support_level "1"; mgi_id "MGI:2385189"; tag "basic"; ccdsid "CCDS80033.1"; havana_gene "OTTMUSG00000052979.1"; havana_transcript "OTTMUST00000132553.1";
chr3	HAVANA	exon	138669586	138669711	.	-	.	gene_id "ENSMUSG00000028149.13"; transcript_id "ENSMUST00000196280.5"; exon_number "15"; exon_id "ENSMUSE00001357240.2"; gene_type "protein_coding"; gene_name "Rap1gds1"; transcript_type "protein_coding"; transcript_name "Rap1gds1-205"; protein_id "ENSMUSP00000143181.2"; transcript_support_level "1"; mgi_id "MGI:2385189"; tag "basic"; ccdsid "CCDS80033.1"; havana_gene "OTTMUSG00000052979.1"; havana_transcript "OTTMUST00000132553.1";
chr3	HAVANA	CDS	138669586	138669711	.	-	.	gene_id "ENSMUSG00000028149.13"; transcript_id "ENSMUST00000196280.5"; exon_number "16"; exon_id "ENSMUSE00001357240.2"; gene_type "protein_coding"; gene_name "Rap1gds1"; transcript_type "protein_coding"; transcript_name "Rap1gds1-205"; protein_id "ENSMUSP00000143181.2"; transcript_support_level "1"; mgi_id "MGI:2385189"; tag "basic"; ccdsid "CCDS80033.1"; havana_gene "OTTMUSG00000052979.1"; havana_transcript "OTTMUST00000132553.1";
chr3	HAVANA	exon	138664797	138664940	.	-	.	gene_id "ENSMUSG00000028149.13"; transcript_id "ENSMUST00000196280.5"; exon_number "17"; exon_id "ENSMUSE00001347978.2"; gene_type "protein_coding"; gene_name "Rap1gds1"; transcript_type "protein_coding"; transcript_name "Rap1gds1-205"; protein_id "ENSMUSP00000143181.2"; transcript_support_level "1"; mgi_id "MGI:2385189"; tag "basic"; ccdsid "CCDS80033.1"; havana_gene "OTTMUSG00000052979.1"; havana_transcript "OTTMUST00000132553.1";
chr3	HAVANA	CDS	138664797	138664940	.	-	.	gene_id "ENSMUSG00000028149.13"; transcript_id "ENSMUST00000196280.5"; exon_number "18"; exon_id "ENSMUSE00001347978.2"; gene_type "protein_coding"; gene_name "Rap1gds1"; transcript_type "protein_coding"; transcript_name "Rap1gds1-205"; protein_id "ENSMUSP00000143181.2"; transcript_support_level "1"; mgi_id "MGI:2385189"; tag "basic"; ccdsid "CCDS80033.1"; havana_gene "OTTMUSG00000052979.1"; havana_transcript "OTTMUST00000132553.1";
chr3	HAVANA	exon	138664315	138664446	.	-	.	gene_id "ENSMUSG00000028149.13"; transcript_id "ENSMUST00000196280.5"; exon_number "19"; exon_id "ENSMUSE00001356228.2"; gene_type "protein_coding"; gene_name "Rap1gds1"; transcript_type "protein_coding"; transcript_name "Rap1gds1-205"; protein_id "ENSMUSP00000143181.2"; transcript_support_level "1"; mgi_id "MGI:2385189"; tag "basic"; ccdsid "CCDS80033.1"; havana_gene "OTTMUSG00000052979.1"; havana_transcript "OTTMUST00000132553.1";
chr3	HAVANA	CDS	138664315	138664446	.	-	.	gene_id "ENSMUSG00000028149.13"; transcript_id "ENSMUST00000196280.5"; exon_number "20"; exon_id "ENSMUSE00001356228.2"; gene_type "protein_coding"; gene_name "Rap1gds1"; transcript_type "protein_coding"; transcript_name "Rap1gds1-205"; protein_id "ENSMUSP00000143181.2"; transcript_support_level "1"; mgi_id "MGI:2385189"; tag "basic"; ccdsid "CCDS80033.1"; havana_gene "OTTMUSG00000052979.1"; havana_transcript "OTTMUST00000132553.1";
chr3	HAVANA	exon	138663171	138663305	.	-	.	gene_id "ENSMUSG00000028149.13"; transcript_id "ENSMUST00000196280.5"; exon_number "21"; exon_id "ENSMUSE00000176763.2"; gene_type "protein_coding"; gene_name "Rap1gds1"; transcript_type "protein_coding"; transcript_name "Rap1gds1-205"; protein_id "ENSMUSP00000143181.2"; transcript_support_level "1"; mgi_id "MGI:2385189"; tag "basic"; ccdsid "CCDS80033.1"; havana_gene "OTTMUSG00000052979.1"; havana_transcript "OTTMUST00000132553.1";
chr3	HAVANA	CDS	138663171	138663305	.	-	.	gene_id "ENSMUSG00000028149.13"; transcript_id "ENSMUST00000196280.5"; exon_number "22"; exon_id "ENSMUSE00000176763.2"; gene_type "protein_coding"; gene_name "Rap1gds1"; transcript_type "protein_coding"; transcript_name "Rap1gds1-205"; protein_id "ENSMUSP00000143181.2"; transcript_support_level "1"; mgi_id "MGI:2385189"; tag "basic"; ccdsid "CCDS80033.1"; havana_gene "OTTMUSG00000052979.1"; havana_transcript "OTTMUST00000132553.1";
chr3	HAVANA	exon	138661955	138662080	.	-	.	gene_id "ENSMUSG00000028149.13"; transcript_id "ENSMUST00000196280.5"; exon_number "23"; exon_id "ENSMUSE00000176761.2"; gene_type "protein_coding"; gene_name "Rap1gds1"; transcript_type "protein_coding"; transcript_name "Rap1gds1-205"; protein_id "ENSMUSP00000143181.2"; transcript_support_level "1"; mgi_id "MGI:2385189"; tag "basic"; ccdsid "CCDS80033.1"; havana_gene "OTTMUSG00000052979.1"; havana_transcript "OTTMUST00000132553.1";
chr3	HAVANA	CDS	138661955	138662080	.	-	.	gene_id "ENSMUSG00000028149.13"; transcript_id "ENSMUST00000196280.5"; exon_number "24"; exon_id "ENSMUSE00000176761.2"; gene_type "protein_coding"; gene_name "Rap1gds1"; transcript_type "protein_coding"; transcript_name "Rap1gds1-205"; protein_id "ENSMUSP00000143181.2"; transcript_support_level "1"; mgi_id "MGI:2385189"; tag "basic"; ccdsid "CCDS80033.1"; havana_gene "OTTMUSG00000052979.1"; havana_transcript "OTTMUST00000132553.1";
chr3	HAVANA	exon	138661083	138661219	.	-	.	gene_id "ENSMUSG00000028149.13"; transcript_id "ENSMUST00000196280.5"; exon_number "25"; exon_id "ENSMUSE00001353874.2"; gene_type "protein_coding"; gene_name "Rap1gds1"; transcript_type "protein_coding"; transcript_name "Rap1gds1-205"; protein_id "ENSMUSP00000143181.2"; transcript_support_level "1"; mgi_id "MGI:2385189"; tag "basic"; ccdsid "CCDS80033.1"; havana_gene "OTTMUSG00000052979.1"; havana_transcript "OTTMUST00000132553.1";
chr3	HAVANA	CDS	138661083	138661219	.	-	.	gene_id "ENSMUSG00000028149.13"; transcript_id "ENSMUST00000196280.5"; exon_number "26"; exon_id "ENSMUSE00001353874.2"; gene_type "protein_coding"; gene_name "Rap1gds1"; transcript_type "protein_coding"; transcript_name "Rap1gds1-205"; protein_id "ENSMUSP00000143181.2"; transcript_support_level "1"; mgi_id "MGI:2385189"; tag "basic"; ccdsid "CCDS80033.1"; havana_gene "OTTMUSG00000052979.1"; havana_transcript "OTTMUST00000132553.1";
chr3	HAVANA	exon	138651424	138651550	.	-	.	gene_id "ENSMUSG00000028149.13"; transcript_id "ENSMUST00000196280.5"; exon_number "27"; exon_id "ENSMUSE00000176776.2"; gene_type "protein_coding"; gene_name "Rap1gds1"; transcript_type "protein_coding"; transcript_name "Rap1gds1-205"; protein_id "ENSMUSP00000143181.2"; transcript_support_level "1"; mgi_id "MGI:2385189"; tag "basic"; ccdsid "CCDS80033.1"; havana_gene "OTTMUSG00000052979.1"; havana_transcript "OTTMUST00000132553.1";
chr3	HAVANA	CDS	138651424	138651550	.	-	.	gene_id "ENSMUSG00000028149.13"; transcript_id "ENSMUST00000196280.5"; exon_number "28"; exon_id "ENSMUSE00000176776.2"; gene_type "protein_coding"; gene_name "Rap1gds1"; transcript_type "protein_coding"; transcript_name "Rap1gds1-205"; protein_id "ENSMUSP00000143181.2"; transcript_support_level "1"; mgi_id "MGI:2385189"; tag "basic"; ccdsid "CCDS80033.1"; havana_gene "OTTMUSG00000052979.1"; havana_transcript "OTTMUST00000132553.1";
chr3	HAVANA	exon	138647491	138647619	.	-	.	gene_id "ENSMUSG00000028149.13"; transcript_id "ENSMUST00000196280.5"; exon_number "29"; exon_id "ENSMUSE00000176760.2"; gene_type "protein_coding"; gene_name "Rap1gds1"; transcript_type "protein_coding"; transcript_name "Rap1gds1-205"; protein_id "ENSMUSP00000143181.2"; transcript_support_level "1"; mgi_id "MGI:2385189"; tag "basic"; ccdsid "CCDS80033.1"; havana_gene "OTTMUSG00000052979.1"; havana_transcript "OTTMUST00000132553.1";
chr3	HAVANA	CDS	138647491	138647619	.	-	.	gene_id "ENSMUSG00000028149.13"; transcript_id "ENSMUST00000196280.5"; exon_number "30"; exon_id "ENSMUSE00000176760.2"; gene_type "protein_coding"; gene_name "Rap1gds1"; transcript_type "protein_coding"; transcript_name "Rap1gds1-205"; protein_id "ENSMUSP00000143181.2"; transcript_support_level "1"; mgi_id "MGI:2385189"; tag "basic"; ccdsid "CCDS80033.1"; havana_gene "OTTMUSG00000052979.1"; havana_transcript "OTTMUST00000132553.1";
chr3	HAVANA	CDS	138633349	138633473	.	-	.	gene_id "ENSMUSG00000028149.13"; transcript_id "ENSMUST00000196280.5"; exon_number "31"; exon_id "5149";
chr3	HAVANA	stop_codon	138633346	138633348	.	-	.	gene_id "ENSMUSG00000028149.13"; transcript_id "ENSMUST00000196280.5"; exon_number "32"; exon_id "5150";
chr3	HAVANA	exon	138631667	138633473	.	-	.	gene_id "ENSMUSG00000028149.13"; transcript_id "ENSMUST00000196280.5"; exon_number "33"; exon_id "ENSMUSE00000635604.3"; gene_type "protein_coding"; gene_name "Rap1gds1"; transcript_type "protein_coding"; transcript_name "Rap1gds1-205"; protein_id "ENSMUSP00000143181.2"; transcript_support_level "1"; mgi_id "MGI:2385189"; tag "basic"; ccdsid "CCDS80033.1"; havana_gene "OTTMUSG00000052979.1"; havana_transcript "OTTMUST00000132553.1";
chr3	HAVANA	UTR	138631667	138633348	.	-	.	gene_id "ENSMUSG00000028149.13"; transcript_id "ENSMUST00000196280.5"; exon_number "34"; exon_id "5151";
chr3	HAVANA	transcript	138631671	138780831	.	-	.	gene_id "ENSMUSG00000028149.13"; transcript_id "ENSMUST00000029796.11"; exons "14"; gene_type "protein_coding"; gene_name "Rap1gds1"; transcript_type "protein_coding"; transcript_name "Rap1gds1-201"; protein_id "ENSMUSP00000029796.7"; transcript_support_level "1"; mgi_id "MGI:2385189"; tag "basic"; ccdsid "CCDS51082.1"; havana_gene "OTTMUSG00000052979.1"; havana_transcript "OTTMUST00000132554.1";
chr3	HAVANA	UTR	138780801	138780831	.	-	.	gene_id "ENSMUSG00000028149.13"; transcript_id "ENSMUST00000029796.11"; exon_number "1"; exon_id "5152";
chr3	HAVANA	start_codon	138780798	138780800	.	-	.	gene_id "ENSMUSG00000028149.13"; transcript_id "ENSMUST00000029796.11"; exon_number "2"; exon_id "chr3.5147";
chr3	HAVANA	exon	138780797	138780831	.	-	.	gene_id "ENSMUSG00000028149.13"; transcript_id "ENSMUST00000029796.11"; exon_number "3"; exon_id "ENSMUSE00001357841.2"; gene_type "protein_coding"; gene_name "Rap1gds1"; transcript_type "protein_coding"; transcript_name "Rap1gds1-201"; protein_id "ENSMUSP00000029796.7"; transcript_support_level "1"; mgi_id "MGI:2385189"; tag "basic"; ccdsid "CCDS51082.1"; havana_gene "OTTMUSG00000052979.1"; havana_transcript "OTTMUST00000132554.1";
chr3	HAVANA	CDS	138780797	138780800	.	-	.	gene_id "ENSMUSG00000028149.13"; transcript_id "ENSMUST00000029796.11"; exon_number "4"; exon_id "chr3.5148";
chr3	HAVANA	exon	138756242	138756349	.	-	.	gene_id "ENSMUSG00000028149.13"; transcript_id "ENSMUST00000029796.11"; exon_number "5"; exon_id "ENSMUSE00001348801.2"; gene_type "protein_coding"; gene_name "Rap1gds1"; transcript_type "protein_coding"; transcript_name "Rap1gds1-201"; protein_id "ENSMUSP00000029796.7"; transcript_support_level "1"; mgi_id "MGI:2385189"; tag "basic"; ccdsid "CCDS51082.1"; havana_gene "OTTMUSG00000052979.1"; havana_transcript "OTTMUST00000132554.1";
chr3	HAVANA	CDS	138756242	138756349	.	-	.	gene_id "ENSMUSG00000028149.13"; transcript_id "ENSMUST00000029796.11"; exon_number "6"; exon_id "ENSMUSE00001348801.2"; gene_type "protein_coding"; gene_name "Rap1gds1"; transcript_type "protein_coding"; transcript_name "Rap1gds1-201"; protein_id "ENSMUSP00000029796.7"; transcript_support_level "1"; mgi_id "MGI:2385189"; tag "basic"; ccdsid "CCDS51082.1"; havana_gene "OTTMUSG00000052979.1"; havana_transcript "OTTMUST00000132554.1";
chr3	HAVANA	exon	138727574	138727696	.	-	.	gene_id "ENSMUSG00000028149.13"; transcript_id "ENSMUST00000029796.11"; exon_number "7"; exon_id "ENSMUSE00001347228.2"; gene_type "protein_coding"; gene_name "Rap1gds1"; transcript_type "protein_coding"; transcript_name "Rap1gds1-201"; protein_id "ENSMUSP00000029796.7"; transcript_support_level "1"; mgi_id "MGI:2385189"; tag "basic"; ccdsid "CCDS51082.1"; havana_gene "OTTMUSG00000052979.1"; havana_transcript "OTTMUST00000132554.1";
chr3	HAVANA	CDS	138727574	138727696	.	-	.	gene_id "ENSMUSG00000028149.13"; transcript_id "ENSMUST00000029796.11"; exon_number "8"; exon_id "ENSMUSE00001347228.2"; gene_type "protein_coding"; gene_name "Rap1gds1"; transcript_type "protein_coding"; transcript_name "Rap1gds1-201"; protein_id "ENSMUSP00000029796.7"; transcript_support_level "1"; mgi_id "MGI:2385189"; tag "basic"; ccdsid "CCDS51082.1"; havana_gene "OTTMUSG00000052979.1"; havana_transcript "OTTMUST00000132554.1";
chr3	HAVANA	exon	138721307	138721432	.	-	.	gene_id "ENSMUSG00000028149.13"; transcript_id "ENSMUST00000029796.11"; exon_number "9"; exon_id "ENSMUSE00000176766.2"; gene_type "protein_coding"; gene_name "Rap1gds1"; transcript_type "protein_coding"; transcript_name "Rap1gds1-201"; protein_id "ENSMUSP00000029796.7"; transcript_support_level "1"; mgi_id "MGI:2385189"; tag "basic"; ccdsid "CCDS51082.1"; havana_gene "OTTMUSG00000052979.1"; havana_transcript "OTTMUST00000132554.1";
chr3	HAVANA	CDS	138721307	138721432	.	-	.	gene_id "ENSMUSG00000028149.13"; transcript_id "ENSMUST00000029796.11"; exon_number "10"; exon_id "ENSMUSE00000176766.2"; gene_type "protein_coding"; gene_name "Rap1gds1"; transcript_type "protein_coding"; transcript_name "Rap1gds1-201"; protein_id "ENSMUSP00000029796.7"; transcript_support_level "1"; mgi_id "MGI:2385189"; tag "basic"; ccdsid "CCDS51082.1"; havana_gene "OTTMUSG00000052979.1"; havana_transcript "OTTMUST00000132554.1";
chr3	HAVANA	exon	138671629	138671757	.	-	.	gene_id "ENSMUSG00000028149.13"; transcript_id "ENSMUST00000029796.11"; exon_number "11"; exon_id "ENSMUSE00001355349.2"; gene_type "protein_coding"; gene_name "Rap1gds1"; transcript_type "protein_coding"; transcript_name "Rap1gds1-201"; protein_id "ENSMUSP00000029796.7"; transcript_support_level "1"; mgi_id "MGI:2385189"; tag "basic"; ccdsid "CCDS51082.1"; havana_gene "OTTMUSG00000052979.1"; havana_transcript "OTTMUST00000132554.1";
chr3	HAVANA	CDS	138671629	138671757	.	-	.	gene_id "ENSMUSG00000028149.13"; transcript_id "ENSMUST00000029796.11"; exon_number "12"; exon_id "ENSMUSE00001355349.2"; gene_type "protein_coding"; gene_name "Rap1gds1"; transcript_type "protein_coding"; transcript_name "Rap1gds1-201"; protein_id "ENSMUSP00000029796.7"; transcript_support_level "1"; mgi_id "MGI:2385189"; tag "basic"; ccdsid "CCDS51082.1"; havana_gene "OTTMUSG00000052979.1"; havana_transcript "OTTMUST00000132554.1";
chr3	HAVANA	exon	138669586	138669711	.	-	.	gene_id "ENSMUSG00000028149.13"; transcript_id "ENSMUST00000029796.11"; exon_number "13"; exon_id "ENSMUSE00001357240.2"; gene_type "protein_coding"; gene_name "Rap1gds1"; transcript_type "protein_coding"; transcript_name "Rap1gds1-201"; protein_id "ENSMUSP00000029796.7"; transcript_support_level "1"; mgi_id "MGI:2385189"; tag "basic"; ccdsid "CCDS51082.1"; havana_gene "OTTMUSG00000052979.1"; havana_transcript "OTTMUST00000132554.1";
chr3	HAVANA	CDS	138669586	138669711	.	-	.	gene_id "ENSMUSG00000028149.13"; transcript_id "ENSMUST00000029796.11"; exon_number "14"; exon_id "ENSMUSE00001357240.2"; gene_type "protein_coding"; gene_name "Rap1gds1"; transcript_type "protein_coding"; transcript_name "Rap1gds1-201"; protein_id "ENSMUSP00000029796.7"; transcript_support_level "1"; mgi_id "MGI:2385189"; tag "basic"; ccdsid "CCDS51082.1"; havana_gene "OTTMUSG00000052979.1"; havana_transcript "OTTMUST00000132554.1";
chr3	HAVANA	exon	138664797	138664940	.	-	.	gene_id "ENSMUSG00000028149.13"; transcript_id "ENSMUST00000029796.11"; exon_number "15"; exon_id "ENSMUSE00001347978.2"; gene_type "protein_coding"; gene_name "Rap1gds1"; transcript_type "protein_coding"; transcript_name "Rap1gds1-201"; protein_id "ENSMUSP00000029796.7"; transcript_support_level "1"; mgi_id "MGI:2385189"; tag "basic"; ccdsid "CCDS51082.1"; havana_gene "OTTMUSG00000052979.1"; havana_transcript "OTTMUST00000132554.1";
chr3	HAVANA	CDS	138664797	138664940	.	-	.	gene_id "ENSMUSG00000028149.13"; transcript_id "ENSMUST00000029796.11"; exon_number "16"; exon_id "ENSMUSE00001347978.2"; gene_type "protein_coding"; gene_name "Rap1gds1"; transcript_type "protein_coding"; transcript_name "Rap1gds1-201"; protein_id "ENSMUSP00000029796.7"; transcript_support_level "1"; mgi_id "MGI:2385189"; tag "basic"; ccdsid "CCDS51082.1"; havana_gene "OTTMUSG00000052979.1"; havana_transcript "OTTMUST00000132554.1";
chr3	HAVANA	exon	138664315	138664446	.	-	.	gene_id "ENSMUSG00000028149.13"; transcript_id "ENSMUST00000029796.11"; exon_number "17"; exon_id "ENSMUSE00001356228.2"; gene_type "protein_coding"; gene_name "Rap1gds1"; transcript_type "protein_coding"; transcript_name "Rap1gds1-201"; protein_id "ENSMUSP00000029796.7"; transcript_support_level "1"; mgi_id "MGI:2385189"; tag "basic"; ccdsid "CCDS51082.1"; havana_gene "OTTMUSG00000052979.1"; havana_transcript "OTTMUST00000132554.1";
chr3	HAVANA	CDS	138664315	138664446	.	-	.	gene_id "ENSMUSG00000028149.13"; transcript_id "ENSMUST00000029796.11"; exon_number "18"; exon_id "ENSMUSE00001356228.2"; gene_type "protein_coding"; gene_name "Rap1gds1"; transcript_type "protein_coding"; transcript_name "Rap1gds1-201"; protein_id "ENSMUSP00000029796.7"; transcript_support_level "1"; mgi_id "MGI:2385189"; tag "basic"; ccdsid "CCDS51082.1"; havana_gene "OTTMUSG00000052979.1"; havana_transcript "OTTMUST00000132554.1";
chr3	HAVANA	exon	138663171	138663305	.	-	.	gene_id "ENSMUSG00000028149.13"; transcript_id "ENSMUST00000029796.11"; exon_number "19"; exon_id "ENSMUSE00000176763.2"; gene_type "protein_coding"; gene_name "Rap1gds1"; transcript_type "protein_coding"; transcript_name "Rap1gds1-201"; protein_id "ENSMUSP00000029796.7"; transcript_support_level "1"; mgi_id "MGI:2385189"; tag "basic"; ccdsid "CCDS51082.1"; havana_gene "OTTMUSG00000052979.1"; havana_transcript "OTTMUST00000132554.1";
chr3	HAVANA	CDS	138663171	138663305	.	-	.	gene_id "ENSMUSG00000028149.13"; transcript_id "ENSMUST00000029796.11"; exon_number "20"; exon_id "ENSMUSE00000176763.2"; gene_type "protein_coding"; gene_name "Rap1gds1"; transcript_type "protein_coding"; transcript_name "Rap1gds1-201"; protein_id "ENSMUSP00000029796.7"; transcript_support_level "1"; mgi_id "MGI:2385189"; tag "basic"; ccdsid "CCDS51082.1"; havana_gene "OTTMUSG00000052979.1"; havana_transcript "OTTMUST00000132554.1";
chr3	HAVANA	exon	138661955	138662080	.	-	.	gene_id "ENSMUSG00000028149.13"; transcript_id "ENSMUST00000029796.11"; exon_number "21"; exon_id "ENSMUSE00000176761.2"; gene_type "protein_coding"; gene_name "Rap1gds1"; transcript_type "protein_coding"; transcript_name "Rap1gds1-201"; protein_id "ENSMUSP00000029796.7"; transcript_support_level "1"; mgi_id "MGI:2385189"; tag "basic"; ccdsid "CCDS51082.1"; havana_gene "OTTMUSG00000052979.1"; havana_transcript "OTTMUST00000132554.1";
chr3	HAVANA	CDS	138661955	138662080	.	-	.	gene_id "ENSMUSG00000028149.13"; transcript_id "ENSMUST00000029796.11"; exon_number "22"; exon_id "ENSMUSE00000176761.2"; gene_type "protein_coding"; gene_name "Rap1gds1"; transcript_type "protein_coding"; transcript_name "Rap1gds1-201"; protein_id "ENSMUSP00000029796.7"; transcript_support_level "1"; mgi_id "MGI:2385189"; tag "basic"; ccdsid "CCDS51082.1"; havana_gene "OTTMUSG00000052979.1"; havana_transcript "OTTMUST00000132554.1";
chr3	HAVANA	exon	138661083	138661222	.	-	.	gene_id "ENSMUSG00000028149.13"; transcript_id "ENSMUST00000029796.11"; exon_number "23"; exon_id "ENSMUSE00000176770.2"; gene_type "protein_coding"; gene_name "Rap1gds1"; transcript_type "protein_coding"; transcript_name "Rap1gds1-201"; protein_id "ENSMUSP00000029796.7"; transcript_support_level "1"; mgi_id "MGI:2385189"; tag "basic"; ccdsid "CCDS51082.1"; havana_gene "OTTMUSG00000052979.1"; havana_transcript "OTTMUST00000132554.1";
chr3	HAVANA	CDS	138661083	138661222	.	-	.	gene_id "ENSMUSG00000028149.13"; transcript_id "ENSMUST00000029796.11"; exon_number "24"; exon_id "ENSMUSE00000176770.2"; gene_type "protein_coding"; gene_name "Rap1gds1"; transcript_type "protein_coding"; transcript_name "Rap1gds1-201"; protein_id "ENSMUSP00000029796.7"; transcript_support_level "1"; mgi_id "MGI:2385189"; tag "basic"; ccdsid "CCDS51082.1"; havana_gene "OTTMUSG00000052979.1"; havana_transcript "OTTMUST00000132554.1";
chr3	HAVANA	exon	138651424	138651550	.	-	.	gene_id "ENSMUSG00000028149.13"; transcript_id "ENSMUST00000029796.11"; exon_number "25"; exon_id "ENSMUSE00000176776.2"; gene_type "protein_coding"; gene_name "Rap1gds1"; transcript_type "protein_coding"; transcript_name "Rap1gds1-201"; protein_id "ENSMUSP00000029796.7"; transcript_support_level "1"; mgi_id "MGI:2385189"; tag "basic"; ccdsid "CCDS51082.1"; havana_gene "OTTMUSG00000052979.1"; havana_transcript "OTTMUST00000132554.1";
chr3	HAVANA	CDS	138651424	138651550	.	-	.	gene_id "ENSMUSG00000028149.13"; transcript_id "ENSMUST00000029796.11"; exon_number "26"; exon_id "ENSMUSE00000176776.2"; gene_type "protein_coding"; gene_name "Rap1gds1"; transcript_type "protein_coding"; transcript_name "Rap1gds1-201"; protein_id "ENSMUSP00000029796.7"; transcript_support_level "1"; mgi_id "MGI:2385189"; tag "basic"; ccdsid "CCDS51082.1"; havana_gene "OTTMUSG00000052979.1"; havana_transcript "OTTMUST00000132554.1";
chr3	HAVANA	exon	138647491	138647619	.	-	.	gene_id "ENSMUSG00000028149.13"; transcript_id "ENSMUST00000029796.11"; exon_number "27"; exon_id "ENSMUSE00000176760.2"; gene_type "protein_coding"; gene_name "Rap1gds1"; transcript_type "protein_coding"; transcript_name "Rap1gds1-201"; protein_id "ENSMUSP00000029796.7"; transcript_support_level "1"; mgi_id "MGI:2385189"; tag "basic"; ccdsid "CCDS51082.1"; havana_gene "OTTMUSG00000052979.1"; havana_transcript "OTTMUST00000132554.1";
chr3	HAVANA	CDS	138647491	138647619	.	-	.	gene_id "ENSMUSG00000028149.13"; transcript_id "ENSMUST00000029796.11"; exon_number "28"; exon_id "ENSMUSE00000176760.2"; gene_type "protein_coding"; gene_name "Rap1gds1"; transcript_type "protein_coding"; transcript_name "Rap1gds1-201"; protein_id "ENSMUSP00000029796.7"; transcript_support_level "1"; mgi_id "MGI:2385189"; tag "basic"; ccdsid "CCDS51082.1"; havana_gene "OTTMUSG00000052979.1"; havana_transcript "OTTMUST00000132554.1";
chr3	HAVANA	CDS	138633349	138633473	.	-	.	gene_id "ENSMUSG00000028149.13"; transcript_id "ENSMUST00000029796.11"; exon_number "29"; exon_id "chr3.5149";
chr3	HAVANA	stop_codon	138633346	138633348	.	-	.	gene_id "ENSMUSG00000028149.13"; transcript_id "ENSMUST00000029796.11"; exon_number "30"; exon_id "chr3.5150";
chr3	HAVANA	exon	138631671	138633473	.	-	.	gene_id "ENSMUSG00000028149.13"; transcript_id "ENSMUST00000029796.11"; exon_number "31"; exon_id "ENSMUSE00001355070.2"; gene_type "protein_coding"; gene_name "Rap1gds1"; transcript_type "protein_coding"; transcript_name "Rap1gds1-201"; protein_id "ENSMUSP00000029796.7"; transcript_support_level "1"; mgi_id "MGI:2385189"; tag "basic"; ccdsid "CCDS51082.1"; havana_gene "OTTMUSG00000052979.1"; havana_transcript "OTTMUST00000132554.1";
chr3	HAVANA	UTR	138631671	138633348	.	-	.	gene_id "ENSMUSG00000028149.13"; transcript_id "ENSMUST00000029796.11"; exon_number "32"; exon_id "5153";
chr3	HAVANA	transcript	138754922	138780901	.	-	.	gene_id "ENSMUSG00000028149.13"; transcript_id "ENSMUST00000195953.2"; exons "2"; gene_type "protein_coding"; gene_name "Rap1gds1"; transcript_type "retained_intron"; transcript_name "Rap1gds1-203"; transcript_support_level "2"; mgi_id "MGI:2385189"; havana_gene "OTTMUSG00000052979.1"; havana_transcript "OTTMUST00000132560.1";
chr3	HAVANA	exon	138780797	138780901	.	-	.	gene_id "ENSMUSG00000028149.13"; transcript_id "ENSMUST00000195953.2"; exon_number "1"; exon_id "ENSMUSE00001347165.2"; gene_type "protein_coding"; gene_name "Rap1gds1"; transcript_type "retained_intron"; transcript_name "Rap1gds1-203"; transcript_support_level "2"; mgi_id "MGI:2385189"; havana_gene "OTTMUSG00000052979.1"; havana_transcript "OTTMUST00000132560.1";
chr3	HAVANA	exon	138754922	138756349	.	-	.	gene_id "ENSMUSG00000028149.13"; transcript_id "ENSMUST00000195953.2"; exon_number "2"; exon_id "ENSMUSE00001348613.2"; gene_type "protein_coding"; gene_name "Rap1gds1"; transcript_type "retained_intron"; transcript_name "Rap1gds1-203"; transcript_support_level "2"; mgi_id "MGI:2385189"; havana_gene "OTTMUSG00000052979.1"; havana_transcript "OTTMUST00000132560.1";
chr3	IsoQuant	gene	138635321	138639124	.	-	.	gene_id "novel_gene_chr3_9377"; transcripts "1";
chr3	IsoQuant	transcript	138635321	138639124	.	-	.	gene_id "novel_gene_chr3_9377"; transcript_id "transcript9376.chr3.nnic"; exons "1";
chr3	IsoQuant	exon	138635321	138639124	.	-	.	gene_id "novel_gene_chr3_9377"; transcript_id "transcript9376.chr3.nnic"; exon_number "1"; exon_id "5154";
chr3	IsoQuant	gene	138653829	138658241	.	-	.	gene_id "novel_gene_chr3_9379"; transcripts "1";
chr3	IsoQuant	transcript	138653829	138658241	.	-	.	gene_id "novel_gene_chr3_9379"; transcript_id "transcript9378.chr3.nnic"; exons "1";
chr3	IsoQuant	exon	138653829	138658241	.	-	.	gene_id "novel_gene_chr3_9379"; transcript_id "transcript9378.chr3.nnic"; exon_number "1"; exon_id "5155";
chr3	HAVANA	gene	138681488	138683842	.	-	.	gene_id "ENSMUSG00000104724.2"; transcripts "1"; gene_type "TEC"; gene_name "Gm43162"; mgi_id "MGI:5663299"; havana_gene "OTTMUSG00000052986.1";
chr3	IsoQuant	transcript	138681488	138683672	.	-	.	gene_id "ENSMUSG00000104724.2"; transcript_id "transcript9380.chr3.nnic"; exons "1";
chr3	IsoQuant	exon	138681488	138683672	.	-	.	gene_id "ENSMUSG00000104724.2"; transcript_id "transcript9380.chr3.nnic"; exon_number "1"; exon_id "5156";
chr3	IsoQuant	gene	138698837	138704355	.	-	.	gene_id "novel_gene_chr3_9383"; transcripts "1";
chr3	IsoQuant	transcript	138698837	138704355	.	-	.	gene_id "novel_gene_chr3_9383"; transcript_id "transcript9382.chr3.nnic"; exons "1";
chr3	IsoQuant	exon	138698837	138704355	.	-	.	gene_id "novel_gene_chr3_9383"; transcript_id "transcript9382.chr3.nnic"; exon_number "1"; exon_id "5157";
chr3	IsoQuant	gene	138742865	138745813	.	-	.	gene_id "novel_gene_chr3_9387"; transcripts "1";
chr3	IsoQuant	transcript	138742865	138745813	.	-	.	gene_id "novel_gene_chr3_9387"; transcript_id "transcript9386.chr3.nnic"; exons "1";
chr3	IsoQuant	exon	138742865	138745813	.	-	.	gene_id "novel_gene_chr3_9387"; transcript_id "transcript9386.chr3.nnic"; exon_number "1"; exon_id "5158";
chr3	IsoQuant	gene	138749016	138751837	.	-	.	gene_id "novel_gene_chr3_9389"; transcripts "1";
chr3	IsoQuant	transcript	138749016	138751837	.	-	.	gene_id "novel_gene_chr3_9389"; transcript_id "transcript9388.chr3.nnic"; exons "1";
chr3	IsoQuant	exon	138749016	138751837	.	-	.	gene_id "novel_gene_chr3_9389"; transcript_id "transcript9388.chr3.nnic"; exon_number "1"; exon_id "5159";
chr3	IsoQuant	gene	141194100	141196735	.	+	.	gene_id "novel_gene_chr3_9397"; transcripts "1";
chr3	IsoQuant	transcript	141194100	141196735	.	+	.	gene_id "novel_gene_chr3_9397"; transcript_id "transcript9396.chr3.nnic"; exons "1";
chr3	IsoQuant	exon	141194100	141196735	.	+	.	gene_id "novel_gene_chr3_9397"; transcript_id "transcript9396.chr3.nnic"; exon_number "1"; exon_id "5160";
chr3	IsoQuant	gene	141196424	141199912	.	+	.	gene_id "novel_gene_chr3_9395"; transcripts "1";
chr3	IsoQuant	transcript	141196424	141199912	.	+	.	gene_id "novel_gene_chr3_9395"; transcript_id "transcript9394.chr3.nnic"; exons "1";
chr3	IsoQuant	exon	141196424	141199912	.	+	.	gene_id "novel_gene_chr3_9395"; transcript_id "transcript9394.chr3.nnic"; exon_number "1"; exon_id "5161";
chr3	IsoQuant	gene	141205553	141207283	.	+	.	gene_id "novel_gene_chr3_9401"; transcripts "1";
chr3	IsoQuant	transcript	141205553	141207283	.	+	.	gene_id "novel_gene_chr3_9401"; transcript_id "transcript9400.chr3.nnic"; exons "1";
chr3	IsoQuant	exon	141205553	141207283	.	+	.	gene_id "novel_gene_chr3_9401"; transcript_id "transcript9400.chr3.nnic"; exon_number "1"; exon_id "5162";
chr3	IsoQuant	gene	141230299	141232397	.	+	.	gene_id "novel_gene_chr3_9405"; transcripts "1";
chr3	IsoQuant	transcript	141230299	141232397	.	+	.	gene_id "novel_gene_chr3_9405"; transcript_id "transcript9404.chr3.nnic"; exons "1";
chr3	IsoQuant	exon	141230299	141232397	.	+	.	gene_id "novel_gene_chr3_9405"; transcript_id "transcript9404.chr3.nnic"; exon_number "1"; exon_id "5163";
chr3	IsoQuant	gene	141253413	141256807	.	+	.	gene_id "novel_gene_chr3_9403"; transcripts "1";
chr3	IsoQuant	transcript	141253413	141256807	.	+	.	gene_id "novel_gene_chr3_9403"; transcript_id "transcript9402.chr3.nnic"; exons "1";
chr3	IsoQuant	exon	141253413	141256807	.	+	.	gene_id "novel_gene_chr3_9403"; transcript_id "transcript9402.chr3.nnic"; exon_number "1"; exon_id "5164";
chr3	IsoQuant	gene	141260550	141263172	.	+	.	gene_id "novel_gene_chr3_9399"; transcripts "1";
chr3	IsoQuant	transcript	141260550	141263172	.	+	.	gene_id "novel_gene_chr3_9399"; transcript_id "transcript9398.chr3.nnic"; exons "1";
chr3	IsoQuant	exon	141260550	141263172	.	+	.	gene_id "novel_gene_chr3_9399"; transcript_id "transcript9398.chr3.nnic"; exon_number "1"; exon_id "5165";
chr3	IsoQuant	gene	141262561	141264142	.	-	.	gene_id "novel_gene_chr3_9423"; transcripts "1";
chr3	IsoQuant	transcript	141262561	141264142	.	-	.	gene_id "novel_gene_chr3_9423"; transcript_id "transcript9422.chr3.nnic"; exons "1";
chr3	IsoQuant	exon	141262561	141264142	.	-	.	gene_id "novel_gene_chr3_9423"; transcript_id "transcript9422.chr3.nnic"; exon_number "1"; exon_id "5166";
chr3	IsoQuant	gene	141265446	141271246	.	+	.	gene_id "novel_gene_chr3_9411"; transcripts "2";
chr3	IsoQuant	transcript	141265446	141269719	.	+	.	gene_id "novel_gene_chr3_9411"; transcript_id "transcript9408.chr3.nnic"; exons "1";
chr3	IsoQuant	exon	141265446	141269719	.	+	.	gene_id "novel_gene_chr3_9411"; transcript_id "transcript9408.chr3.nnic"; exon_number "1"; exon_id "5167";
chr3	IsoQuant	transcript	141268609	141271246	.	+	.	gene_id "novel_gene_chr3_9411"; transcript_id "transcript9410.chr3.nnic"; exons "1";
chr3	IsoQuant	exon	141268609	141271246	.	+	.	gene_id "novel_gene_chr3_9411"; transcript_id "transcript9410.chr3.nnic"; exon_number "1"; exon_id "5168";
chr3	IsoQuant	gene	141273381	141275400	.	+	.	gene_id "novel_gene_chr3_9413"; transcripts "1";
chr3	IsoQuant	transcript	141273381	141275400	.	+	.	gene_id "novel_gene_chr3_9413"; transcript_id "transcript9412.chr3.nnic"; exons "1";
chr3	IsoQuant	exon	141273381	141275400	.	+	.	gene_id "novel_gene_chr3_9413"; transcript_id "transcript9412.chr3.nnic"; exon_number "1"; exon_id "5169";
chr3	IsoQuant	gene	141290875	141293456	.	+	.	gene_id "novel_gene_chr3_9415"; transcripts "1";
chr3	IsoQuant	transcript	141290875	141293456	.	+	.	gene_id "novel_gene_chr3_9415"; transcript_id "transcript9414.chr3.nnic"; exons "1";
chr3	IsoQuant	exon	141290875	141293456	.	+	.	gene_id "novel_gene_chr3_9415"; transcript_id "transcript9414.chr3.nnic"; exon_number "1"; exon_id "5170";
chr3	IsoQuant	gene	141300996	141304605	.	+	.	gene_id "novel_gene_chr3_9419"; transcripts "1";
chr3	IsoQuant	transcript	141300996	141304605	.	+	.	gene_id "novel_gene_chr3_9419"; transcript_id "transcript9418.chr3.nnic"; exons "1";
chr3	IsoQuant	exon	141300996	141304605	.	+	.	gene_id "novel_gene_chr3_9419"; transcript_id "transcript9418.chr3.nnic"; exon_number "1"; exon_id "5171";
chr3	IsoQuant	gene	141327704	141332217	.	+	.	gene_id "novel_gene_chr3_9393"; transcripts "1";
chr3	IsoQuant	transcript	141327704	141332217	.	+	.	gene_id "novel_gene_chr3_9393"; transcript_id "transcript9392.chr3.nnic"; exons "1";
chr3	IsoQuant	exon	141327704	141332217	.	+	.	gene_id "novel_gene_chr3_9393"; transcript_id "transcript9392.chr3.nnic"; exon_number "1"; exon_id "5172";
chr3	IsoQuant	gene	141340953	141343668	.	+	.	gene_id "novel_gene_chr3_9421"; transcripts "1";
chr3	IsoQuant	transcript	141340953	141343668	.	+	.	gene_id "novel_gene_chr3_9421"; transcript_id "transcript9420.chr3.nnic"; exons "1";
chr3	IsoQuant	exon	141340953	141343668	.	+	.	gene_id "novel_gene_chr3_9421"; transcript_id "transcript9420.chr3.nnic"; exon_number "1"; exon_id "5173";
chr3	IsoQuant	gene	141352408	141354257	.	+	.	gene_id "novel_gene_chr3_9417"; transcripts "1";
chr3	IsoQuant	transcript	141352408	141354257	.	+	.	gene_id "novel_gene_chr3_9417"; transcript_id "transcript9416.chr3.nnic"; exons "1";
chr3	IsoQuant	exon	141352408	141354257	.	+	.	gene_id "novel_gene_chr3_9417"; transcript_id "transcript9416.chr3.nnic"; exon_number "1"; exon_id "5174";
chr3	HAVANA	gene	141170977	141540685	.	+	.	gene_id "ENSMUSG00000059921.16"; transcripts "4"; gene_type "protein_coding"; gene_name "Unc5c"; mgi_id "MGI:1095412"; havana_gene "OTTMUSG00000025311.1";
chr3	HAVANA	transcript	141171335	141535230	.	+	.	gene_id "ENSMUSG00000059921.16"; transcript_id "ENSMUST00000075282.10"; exons "17"; gene_type "protein_coding"; gene_name "Unc5c"; transcript_type "protein_coding"; transcript_name "Unc5c-201"; protein_id "ENSMUSP00000074758.4"; transcript_support_level "1"; mgi_id "MGI:1095412"; tag "basic"; ccdsid "CCDS80034.1"; havana_gene "OTTMUSG00000025311.1"; havana_transcript "OTTMUST00000062297.1";
chr3	HAVANA	UTR	141171335	141171474	.	+	.	gene_id "ENSMUSG00000059921.16"; transcript_id "ENSMUST00000075282.10"; exon_number "1"; exon_id "5175";
chr3	HAVANA	exon	141171335	141171598	.	+	.	gene_id "ENSMUSG00000059921.16"; transcript_id "ENSMUST00000075282.10"; exon_number "2"; exon_id "ENSMUSE00000669163.2"; gene_type "protein_coding"; gene_name "Unc5c"; transcript_type "protein_coding"; transcript_name "Unc5c-201"; protein_id "ENSMUSP00000074758.4"; transcript_support_level "1"; mgi_id "MGI:1095412"; tag "basic"; ccdsid "CCDS80034.1"; havana_gene "OTTMUSG00000025311.1"; havana_transcript "OTTMUST00000062297.1";
chr3	HAVANA	start_codon	141171475	141171477	.	+	.	gene_id "ENSMUSG00000059921.16"; transcript_id "ENSMUST00000075282.10"; exon_number "3"; exon_id "5176";
chr3	HAVANA	CDS	141171475	141171598	.	+	.	gene_id "ENSMUSG00000059921.16"; transcript_id "ENSMUST00000075282.10"; exon_number "4"; exon_id "5177";
chr3	HAVANA	CDS	141383748	141383969	.	+	.	gene_id "ENSMUSG00000059921.16"; transcript_id "ENSMUST00000075282.10"; exon_number "5"; exon_id "ENSMUSE00000490941.3"; gene_type "protein_coding"; gene_name "Unc5c"; transcript_type "protein_coding"; transcript_name "Unc5c-201"; protein_id "ENSMUSP00000074758.4"; transcript_support_level "1"; mgi_id "MGI:1095412"; tag "basic"; ccdsid "CCDS80034.1"; havana_gene "OTTMUSG00000025311.1"; havana_transcript "OTTMUST00000062297.1";
chr3	HAVANA	exon	141383748	141383969	.	+	.	gene_id "ENSMUSG00000059921.16"; transcript_id "ENSMUST00000075282.10"; exon_number "6"; exon_id "ENSMUSE00000490941.3"; gene_type "protein_coding"; gene_name "Unc5c"; transcript_type "protein_coding"; transcript_name "Unc5c-201"; protein_id "ENSMUSP00000074758.4"; transcript_support_level "1"; mgi_id "MGI:1095412"; tag "basic"; ccdsid "CCDS80034.1"; havana_gene "OTTMUSG00000025311.1"; havana_transcript "OTTMUST00000062297.1";
chr3	HAVANA	CDS	141420405	141420548	.	+	.	gene_id "ENSMUSG00000059921.16"; transcript_id "ENSMUST00000075282.10"; exon_number "7"; exon_id "ENSMUSE00000495594.3"; gene_type "protein_coding"; gene_name "Unc5c"; transcript_type "protein_coding"; transcript_name "Unc5c-201"; protein_id "ENSMUSP00000074758.4"; transcript_support_level "1"; mgi_id "MGI:1095412"; tag "basic"; ccdsid "CCDS80034.1"; havana_gene "OTTMUSG00000025311.1"; havana_transcript "OTTMUST00000062297.1";
chr3	HAVANA	exon	141420405	141420548	.	+	.	gene_id "ENSMUSG00000059921.16"; transcript_id "ENSMUST00000075282.10"; exon_number "8"; exon_id "ENSMUSE00000495594.3"; gene_type "protein_coding"; gene_name "Unc5c"; transcript_type "protein_coding"; transcript_name "Unc5c-201"; protein_id "ENSMUSP00000074758.4"; transcript_support_level "1"; mgi_id "MGI:1095412"; tag "basic"; ccdsid "CCDS80034.1"; havana_gene "OTTMUSG00000025311.1"; havana_transcript "OTTMUST00000062297.1";
chr3	HAVANA	CDS	141439599	141439702	.	+	.	gene_id "ENSMUSG00000059921.16"; transcript_id "ENSMUST00000075282.10"; exon_number "9"; exon_id "ENSMUSE00000498177.3"; gene_type "protein_coding"; gene_name "Unc5c"; transcript_type "protein_coding"; transcript_name "Unc5c-201"; protein_id "ENSMUSP00000074758.4"; transcript_support_level "1"; mgi_id "MGI:1095412"; tag "basic"; ccdsid "CCDS80034.1"; havana_gene "OTTMUSG00000025311.1"; havana_transcript "OTTMUST00000062297.1";
chr3	HAVANA	exon	141439599	141439702	.	+	.	gene_id "ENSMUSG00000059921.16"; transcript_id "ENSMUST00000075282.10"; exon_number "10"; exon_id "ENSMUSE00000498177.3"; gene_type "protein_coding"; gene_name "Unc5c"; transcript_type "protein_coding"; transcript_name "Unc5c-201"; protein_id "ENSMUSP00000074758.4"; transcript_support_level "1"; mgi_id "MGI:1095412"; tag "basic"; ccdsid "CCDS80034.1"; havana_gene "OTTMUSG00000025311.1"; havana_transcript "OTTMUST00000062297.1";
chr3	HAVANA	CDS	141463475	141463655	.	+	.	gene_id "ENSMUSG00000059921.16"; transcript_id "ENSMUST00000075282.10"; exon_number "11"; exon_id "ENSMUSE00000500835.3"; gene_type "protein_coding"; gene_name "Unc5c"; transcript_type "protein_coding"; transcript_name "Unc5c-201"; protein_id "ENSMUSP00000074758.4"; transcript_support_level "1"; mgi_id "MGI:1095412"; tag "basic"; ccdsid "CCDS80034.1"; havana_gene "OTTMUSG00000025311.1"; havana_transcript "OTTMUST00000062297.1";
chr3	HAVANA	exon	141463475	141463655	.	+	.	gene_id "ENSMUSG00000059921.16"; transcript_id "ENSMUST00000075282.10"; exon_number "12"; exon_id "ENSMUSE00000500835.3"; gene_type "protein_coding"; gene_name "Unc5c"; transcript_type "protein_coding"; transcript_name "Unc5c-201"; protein_id "ENSMUSP00000074758.4"; transcript_support_level "1"; mgi_id "MGI:1095412"; tag "basic"; ccdsid "CCDS80034.1"; havana_gene "OTTMUSG00000025311.1"; havana_transcript "OTTMUST00000062297.1";
chr3	HAVANA	CDS	141474205	141474372	.	+	.	gene_id "ENSMUSG00000059921.16"; transcript_id "ENSMUST00000075282.10"; exon_number "13"; exon_id "ENSMUSE00000562251.2"; gene_type "protein_coding"; gene_name "Unc5c"; transcript_type "protein_coding"; transcript_name "Unc5c-201"; protein_id "ENSMUSP00000074758.4"; transcript_support_level "1"; mgi_id "MGI:1095412"; tag "basic"; ccdsid "CCDS80034.1"; havana_gene "OTTMUSG00000025311.1"; havana_transcript "OTTMUST00000062297.1";
chr3	HAVANA	exon	141474205	141474372	.	+	.	gene_id "ENSMUSG00000059921.16"; transcript_id "ENSMUST00000075282.10"; exon_number "14"; exon_id "ENSMUSE00000562251.2"; gene_type "protein_coding"; gene_name "Unc5c"; transcript_type "protein_coding"; transcript_name "Unc5c-201"; protein_id "ENSMUSP00000074758.4"; transcript_support_level "1"; mgi_id "MGI:1095412"; tag "basic"; ccdsid "CCDS80034.1"; havana_gene "OTTMUSG00000025311.1"; havana_transcript "OTTMUST00000062297.1";
chr3	HAVANA	CDS	141476779	141476943	.	+	.	gene_id "ENSMUSG00000059921.16"; transcript_id "ENSMUST00000075282.10"; exon_number "15"; exon_id "ENSMUSE00000476357.3"; gene_type "protein_coding"; gene_name "Unc5c"; transcript_type "protein_coding"; transcript_name "Unc5c-201"; protein_id "ENSMUSP00000074758.4"; transcript_support_level "1"; mgi_id "MGI:1095412"; tag "basic"; ccdsid "CCDS80034.1"; havana_gene "OTTMUSG00000025311.1"; havana_transcript "OTTMUST00000062297.1";
chr3	HAVANA	exon	141476779	141476943	.	+	.	gene_id "ENSMUSG00000059921.16"; transcript_id "ENSMUST00000075282.10"; exon_number "16"; exon_id "ENSMUSE00000476357.3"; gene_type "protein_coding"; gene_name "Unc5c"; transcript_type "protein_coding"; transcript_name "Unc5c-201"; protein_id "ENSMUSP00000074758.4"; transcript_support_level "1"; mgi_id "MGI:1095412"; tag "basic"; ccdsid "CCDS80034.1"; havana_gene "OTTMUSG00000025311.1"; havana_transcript "OTTMUST00000062297.1";
chr3	HAVANA	CDS	141492618	141492674	.	+	.	gene_id "ENSMUSG00000059921.16"; transcript_id "ENSMUST00000075282.10"; exon_number "17"; exon_id "ENSMUSE00000669162.2"; gene_type "protein_coding"; gene_name "Unc5c"; transcript_type "protein_coding"; transcript_name "Unc5c-201"; protein_id "ENSMUSP00000074758.4"; transcript_support_level "1"; mgi_id "MGI:1095412"; tag "basic"; ccdsid "CCDS80034.1"; havana_gene "OTTMUSG00000025311.1"; havana_transcript "OTTMUST00000062297.1";
chr3	HAVANA	exon	141492618	141492674	.	+	.	gene_id "ENSMUSG00000059921.16"; transcript_id "ENSMUST00000075282.10"; exon_number "18"; exon_id "ENSMUSE00000669162.2"; gene_type "protein_coding"; gene_name "Unc5c"; transcript_type "protein_coding"; transcript_name "Unc5c-201"; protein_id "ENSMUSP00000074758.4"; transcript_support_level "1"; mgi_id "MGI:1095412"; tag "basic"; ccdsid "CCDS80034.1"; havana_gene "OTTMUSG00000025311.1"; havana_transcript "OTTMUST00000062297.1";
chr3	HAVANA	CDS	141494632	141494823	.	+	.	gene_id "ENSMUSG00000059921.16"; transcript_id "ENSMUST00000075282.10"; exon_number "19"; exon_id "ENSMUSE00000480782.3"; gene_type "protein_coding"; gene_name "Unc5c"; transcript_type "protein_coding"; transcript_name "Unc5c-201"; protein_id "ENSMUSP00000074758.4"; transcript_support_level "1"; mgi_id "MGI:1095412"; tag "basic"; ccdsid "CCDS80034.1"; havana_gene "OTTMUSG00000025311.1"; havana_transcript "OTTMUST00000062297.1";
chr3	HAVANA	exon	141494632	141494823	.	+	.	gene_id "ENSMUSG00000059921.16"; transcript_id "ENSMUST00000075282.10"; exon_number "20"; exon_id "ENSMUSE00000480782.3"; gene_type "protein_coding"; gene_name "Unc5c"; transcript_type "protein_coding"; transcript_name "Unc5c-201"; protein_id "ENSMUSP00000074758.4"; transcript_support_level "1"; mgi_id "MGI:1095412"; tag "basic"; ccdsid "CCDS80034.1"; havana_gene "OTTMUSG00000025311.1"; havana_transcript "OTTMUST00000062297.1";
chr3	HAVANA	CDS	141495490	141495834	.	+	.	gene_id "ENSMUSG00000059921.16"; transcript_id "ENSMUST00000075282.10"; exon_number "21"; exon_id "ENSMUSE00000483396.3"; gene_type "protein_coding"; gene_name "Unc5c"; transcript_type "protein_coding"; transcript_name "Unc5c-201"; protein_id "ENSMUSP00000074758.4"; transcript_support_level "1"; mgi_id "MGI:1095412"; tag "basic"; ccdsid "CCDS80034.1"; havana_gene "OTTMUSG00000025311.1"; havana_transcript "OTTMUST00000062297.1";
chr3	HAVANA	exon	141495490	141495834	.	+	.	gene_id "ENSMUSG00000059921.16"; transcript_id "ENSMUST00000075282.10"; exon_number "22"; exon_id "ENSMUSE00000483396.3"; gene_type "protein_coding"; gene_name "Unc5c"; transcript_type "protein_coding"; transcript_name "Unc5c-201"; protein_id "ENSMUSP00000074758.4"; transcript_support_level "1"; mgi_id "MGI:1095412"; tag "basic"; ccdsid "CCDS80034.1"; havana_gene "OTTMUSG00000025311.1"; havana_transcript "OTTMUST00000062297.1";
chr3	HAVANA	CDS	141497553	141497640	.	+	.	gene_id "ENSMUSG00000059921.16"; transcript_id "ENSMUST00000075282.10"; exon_number "23"; exon_id "ENSMUSE00000512221.3"; gene_type "protein_coding"; gene_name "Unc5c"; transcript_type "protein_coding"; transcript_name "Unc5c-201"; protein_id "ENSMUSP00000074758.4"; transcript_support_level "1"; mgi_id "MGI:1095412"; tag "basic"; ccdsid "CCDS80034.1"; havana_gene "OTTMUSG00000025311.1"; havana_transcript "OTTMUST00000062297.1";
chr3	HAVANA	exon	141497553	141497640	.	+	.	gene_id "ENSMUSG00000059921.16"; transcript_id "ENSMUST00000075282.10"; exon_number "24"; exon_id "ENSMUSE00000512221.3"; gene_type "protein_coding"; gene_name "Unc5c"; transcript_type "protein_coding"; transcript_name "Unc5c-201"; protein_id "ENSMUSP00000074758.4"; transcript_support_level "1"; mgi_id "MGI:1095412"; tag "basic"; ccdsid "CCDS80034.1"; havana_gene "OTTMUSG00000025311.1"; havana_transcript "OTTMUST00000062297.1";
chr3	HAVANA	CDS	141507040	141507208	.	+	.	gene_id "ENSMUSG00000059921.16"; transcript_id "ENSMUST00000075282.10"; exon_number "25"; exon_id "ENSMUSE00000516753.3"; gene_type "protein_coding"; gene_name "Unc5c"; transcript_type "protein_coding"; transcript_name "Unc5c-201"; protein_id "ENSMUSP00000074758.4"; transcript_support_level "1"; mgi_id "MGI:1095412"; tag "basic"; ccdsid "CCDS80034.1"; havana_gene "OTTMUSG00000025311.1"; havana_transcript "OTTMUST00000062297.1";
chr3	HAVANA	exon	141507040	141507208	.	+	.	gene_id "ENSMUSG00000059921.16"; transcript_id "ENSMUST00000075282.10"; exon_number "26"; exon_id "ENSMUSE00000516753.3"; gene_type "protein_coding"; gene_name "Unc5c"; transcript_type "protein_coding"; transcript_name "Unc5c-201"; protein_id "ENSMUSP00000074758.4"; transcript_support_level "1"; mgi_id "MGI:1095412"; tag "basic"; ccdsid "CCDS80034.1"; havana_gene "OTTMUSG00000025311.1"; havana_transcript "OTTMUST00000062297.1";
chr3	HAVANA	CDS	141509481	141509714	.	+	.	gene_id "ENSMUSG00000059921.16"; transcript_id "ENSMUST00000075282.10"; exon_number "27"; exon_id "ENSMUSE00000519408.3"; gene_type "protein_coding"; gene_name "Unc5c"; transcript_type "protein_coding"; transcript_name "Unc5c-201"; protein_id "ENSMUSP00000074758.4"; transcript_support_level "1"; mgi_id "MGI:1095412"; tag "basic"; ccdsid "CCDS80034.1"; havana_gene "OTTMUSG00000025311.1"; havana_transcript "OTTMUST00000062297.1";
chr3	HAVANA	exon	141509481	141509714	.	+	.	gene_id "ENSMUSG00000059921.16"; transcript_id "ENSMUST00000075282.10"; exon_number "28"; exon_id "ENSMUSE00000519408.3"; gene_type "protein_coding"; gene_name "Unc5c"; transcript_type "protein_coding"; transcript_name "Unc5c-201"; protein_id "ENSMUSP00000074758.4"; transcript_support_level "1"; mgi_id "MGI:1095412"; tag "basic"; ccdsid "CCDS80034.1"; havana_gene "OTTMUSG00000025311.1"; havana_transcript "OTTMUST00000062297.1";
chr3	HAVANA	CDS	141522547	141522696	.	+	.	gene_id "ENSMUSG00000059921.16"; transcript_id "ENSMUST00000075282.10"; exon_number "29"; exon_id "ENSMUSE00000461689.3"; gene_type "protein_coding"; gene_name "Unc5c"; transcript_type "protein_coding"; transcript_name "Unc5c-201"; protein_id "ENSMUSP00000074758.4"; transcript_support_level "1"; mgi_id "MGI:1095412"; tag "basic"; ccdsid "CCDS80034.1"; havana_gene "OTTMUSG00000025311.1"; havana_transcript "OTTMUST00000062297.1";
chr3	HAVANA	exon	141522547	141522696	.	+	.	gene_id "ENSMUSG00000059921.16"; transcript_id "ENSMUST00000075282.10"; exon_number "30"; exon_id "ENSMUSE00000461689.3"; gene_type "protein_coding"; gene_name "Unc5c"; transcript_type "protein_coding"; transcript_name "Unc5c-201"; protein_id "ENSMUSP00000074758.4"; transcript_support_level "1"; mgi_id "MGI:1095412"; tag "basic"; ccdsid "CCDS80034.1"; havana_gene "OTTMUSG00000025311.1"; havana_transcript "OTTMUST00000062297.1";
chr3	HAVANA	CDS	141523792	141523956	.	+	.	gene_id "ENSMUSG00000059921.16"; transcript_id "ENSMUST00000075282.10"; exon_number "31"; exon_id "ENSMUSE00000464357.3"; gene_type "protein_coding"; gene_name "Unc5c"; transcript_type "protein_coding"; transcript_name "Unc5c-201"; protein_id "ENSMUSP00000074758.4"; transcript_support_level "1"; mgi_id "MGI:1095412"; tag "basic"; ccdsid "CCDS80034.1"; havana_gene "OTTMUSG00000025311.1"; havana_transcript "OTTMUST00000062297.1";
chr3	HAVANA	exon	141523792	141523956	.	+	.	gene_id "ENSMUSG00000059921.16"; transcript_id "ENSMUST00000075282.10"; exon_number "32"; exon_id "ENSMUSE00000464357.3"; gene_type "protein_coding"; gene_name "Unc5c"; transcript_type "protein_coding"; transcript_name "Unc5c-201"; protein_id "ENSMUSP00000074758.4"; transcript_support_level "1"; mgi_id "MGI:1095412"; tag "basic"; ccdsid "CCDS80034.1"; havana_gene "OTTMUSG00000025311.1"; havana_transcript "OTTMUST00000062297.1";
chr3	HAVANA	CDS	141533262	141533440	.	+	.	gene_id "ENSMUSG00000059921.16"; transcript_id "ENSMUST00000075282.10"; exon_number "33"; exon_id "ENSMUSE00000496677.3"; gene_type "protein_coding"; gene_name "Unc5c"; transcript_type "protein_coding"; transcript_name "Unc5c-201"; protein_id "ENSMUSP00000074758.4"; transcript_support_level "1"; mgi_id "MGI:1095412"; tag "basic"; ccdsid "CCDS80034.1"; havana_gene "OTTMUSG00000025311.1"; havana_transcript "OTTMUST00000062297.1";
chr3	HAVANA	exon	141533262	141533440	.	+	.	gene_id "ENSMUSG00000059921.16"; transcript_id "ENSMUST00000075282.10"; exon_number "34"; exon_id "ENSMUSE00000496677.3"; gene_type "protein_coding"; gene_name "Unc5c"; transcript_type "protein_coding"; transcript_name "Unc5c-201"; protein_id "ENSMUSP00000074758.4"; transcript_support_level "1"; mgi_id "MGI:1095412"; tag "basic"; ccdsid "CCDS80034.1"; havana_gene "OTTMUSG00000025311.1"; havana_transcript "OTTMUST00000062297.1";
chr3	HAVANA	CDS	141534168	141534330	.	+	.	gene_id "ENSMUSG00000059921.16"; transcript_id "ENSMUST00000075282.10"; exon_number "35"; exon_id "5178";
chr3	HAVANA	exon	141534168	141535230	.	+	.	gene_id "ENSMUSG00000059921.16"; transcript_id "ENSMUST00000075282.10"; exon_number "36"; exon_id "ENSMUSE00000562246.3"; gene_type "protein_coding"; gene_name "Unc5c"; transcript_type "protein_coding"; transcript_name "Unc5c-201"; protein_id "ENSMUSP00000074758.4"; transcript_support_level "1"; mgi_id "MGI:1095412"; tag "basic"; ccdsid "CCDS80034.1"; havana_gene "OTTMUSG00000025311.1"; havana_transcript "OTTMUST00000062297.1";
chr3	HAVANA	stop_codon	141534331	141534333	.	+	.	gene_id "ENSMUSG00000059921.16"; transcript_id "ENSMUST00000075282.10"; exon_number "37"; exon_id "5179";
chr3	HAVANA	UTR	141534331	141535230	.	+	.	gene_id "ENSMUSG00000059921.16"; transcript_id "ENSMUST00000075282.10"; exon_number "38"; exon_id "5180";
chr3	IsoQuant	transcript	141383746	141540250	.	+	.	gene_id "ENSMUSG00000059921.16"; transcript_id "transcript9429.chr3.nic"; exons "16";
chr3	IsoQuant	exon	141383746	141383969	.	+	.	gene_id "ENSMUSG00000059921.16"; transcript_id "transcript9429.chr3.nic"; exon_number "1"; exon_id "5181";
chr3	IsoQuant	exon	141420405	141420548	.	+	.	gene_id "ENSMUSG00000059921.16"; transcript_id "transcript9429.chr3.nic"; exon_number "2"; exon_id "ENSMUSE00000495594.3";
chr3	IsoQuant	exon	141439599	141439702	.	+	.	gene_id "ENSMUSG00000059921.16"; transcript_id "transcript9429.chr3.nic"; exon_number "3"; exon_id "ENSMUSE00000498177.3";
chr3	IsoQuant	exon	141463475	141463655	.	+	.	gene_id "ENSMUSG00000059921.16"; transcript_id "transcript9429.chr3.nic"; exon_number "4"; exon_id "ENSMUSE00000500835.3";
chr3	IsoQuant	exon	141474205	141474372	.	+	.	gene_id "ENSMUSG00000059921.16"; transcript_id "transcript9429.chr3.nic"; exon_number "5"; exon_id "ENSMUSE00000562251.2";
chr3	IsoQuant	exon	141476779	141476943	.	+	.	gene_id "ENSMUSG00000059921.16"; transcript_id "transcript9429.chr3.nic"; exon_number "6"; exon_id "ENSMUSE00000476357.3";
chr3	IsoQuant	exon	141492618	141492674	.	+	.	gene_id "ENSMUSG00000059921.16"; transcript_id "transcript9429.chr3.nic"; exon_number "7"; exon_id "ENSMUSE00000669162.2";
chr3	IsoQuant	exon	141494632	141494823	.	+	.	gene_id "ENSMUSG00000059921.16"; transcript_id "transcript9429.chr3.nic"; exon_number "8"; exon_id "ENSMUSE00000480782.3";
chr3	IsoQuant	exon	141495490	141495834	.	+	.	gene_id "ENSMUSG00000059921.16"; transcript_id "transcript9429.chr3.nic"; exon_number "9"; exon_id "ENSMUSE00000483396.3";
chr3	IsoQuant	exon	141497553	141497640	.	+	.	gene_id "ENSMUSG00000059921.16"; transcript_id "transcript9429.chr3.nic"; exon_number "10"; exon_id "ENSMUSE00000512221.3";
chr3	IsoQuant	exon	141507040	141507208	.	+	.	gene_id "ENSMUSG00000059921.16"; transcript_id "transcript9429.chr3.nic"; exon_number "11"; exon_id "ENSMUSE00000516753.3";
chr3	IsoQuant	exon	141509481	141509714	.	+	.	gene_id "ENSMUSG00000059921.16"; transcript_id "transcript9429.chr3.nic"; exon_number "12"; exon_id "ENSMUSE00000519408.3";
chr3	IsoQuant	exon	141522547	141522696	.	+	.	gene_id "ENSMUSG00000059921.16"; transcript_id "transcript9429.chr3.nic"; exon_number "13"; exon_id "ENSMUSE00000461689.3";
chr3	IsoQuant	exon	141523792	141523956	.	+	.	gene_id "ENSMUSG00000059921.16"; transcript_id "transcript9429.chr3.nic"; exon_number "14"; exon_id "ENSMUSE00000464357.3";
chr3	IsoQuant	exon	141533262	141533440	.	+	.	gene_id "ENSMUSG00000059921.16"; transcript_id "transcript9429.chr3.nic"; exon_number "15"; exon_id "ENSMUSE00000496677.3";
chr3	IsoQuant	exon	141534168	141540250	.	+	.	gene_id "ENSMUSG00000059921.16"; transcript_id "transcript9429.chr3.nic"; exon_number "16"; exon_id "5182";
chr3	HAVANA	transcript	141170977	141540685	.	+	.	gene_id "ENSMUSG00000059921.16"; transcript_id "ENSMUST00000106236.9"; exons "16"; gene_type "protein_coding"; gene_name "Unc5c"; transcript_type "protein_coding"; transcript_name "Unc5c-202"; protein_id "ENSMUSP00000101843.3"; transcript_support_level "1"; mgi_id "MGI:1095412"; tag "CAGE_supported_TSS"; ccdsid "CCDS17873.1"; havana_gene "OTTMUSG00000025311.1"; havana_transcript "OTTMUST00000062296.1";
chr3	HAVANA	UTR	141170977	141171474	.	+	.	gene_id "ENSMUSG00000059921.16"; transcript_id "ENSMUST00000106236.9"; exon_number "1"; exon_id "5183";
chr3	HAVANA	exon	141170977	141171598	.	+	.	gene_id "ENSMUSG00000059921.16"; transcript_id "ENSMUST00000106236.9"; exon_number "2"; exon_id "ENSMUSE00000487820.5"; gene_type "protein_coding"; gene_name "Unc5c"; transcript_type "protein_coding"; transcript_name "Unc5c-202"; protein_id "ENSMUSP00000101843.3"; transcript_support_level "1"; mgi_id "MGI:1095412"; tag "CAGE_supported_TSS"; ccdsid "CCDS17873.1"; havana_gene "OTTMUSG00000025311.1"; havana_transcript "OTTMUST00000062296.1";
chr3	HAVANA	start_codon	141171475	141171477	.	+	.	gene_id "ENSMUSG00000059921.16"; transcript_id "ENSMUST00000106236.9"; exon_number "3"; exon_id "chr3.5176";
chr3	HAVANA	CDS	141171475	141171598	.	+	.	gene_id "ENSMUSG00000059921.16"; transcript_id "ENSMUST00000106236.9"; exon_number "4"; exon_id "chr3.5177";
chr3	HAVANA	CDS	141383748	141383969	.	+	.	gene_id "ENSMUSG00000059921.16"; transcript_id "ENSMUST00000106236.9"; exon_number "5"; exon_id "ENSMUSE00000490941.3"; gene_type "protein_coding"; gene_name "Unc5c"; transcript_type "protein_coding"; transcript_name "Unc5c-202"; protein_id "ENSMUSP00000101843.3"; transcript_support_level "1"; mgi_id "MGI:1095412"; tag "CAGE_supported_TSS"; ccdsid "CCDS17873.1"; havana_gene "OTTMUSG00000025311.1"; havana_transcript "OTTMUST00000062296.1";
chr3	HAVANA	exon	141383748	141383969	.	+	.	gene_id "ENSMUSG00000059921.16"; transcript_id "ENSMUST00000106236.9"; exon_number "6"; exon_id "ENSMUSE00000490941.3"; gene_type "protein_coding"; gene_name "Unc5c"; transcript_type "protein_coding"; transcript_name "Unc5c-202"; protein_id "ENSMUSP00000101843.3"; transcript_support_level "1"; mgi_id "MGI:1095412"; tag "CAGE_supported_TSS"; ccdsid "CCDS17873.1"; havana_gene "OTTMUSG00000025311.1"; havana_transcript "OTTMUST00000062296.1";
chr3	HAVANA	CDS	141420405	141420548	.	+	.	gene_id "ENSMUSG00000059921.16"; transcript_id "ENSMUST00000106236.9"; exon_number "7"; exon_id "ENSMUSE00000495594.3"; gene_type "protein_coding"; gene_name "Unc5c"; transcript_type "protein_coding"; transcript_name "Unc5c-202"; protein_id "ENSMUSP00000101843.3"; transcript_support_level "1"; mgi_id "MGI:1095412"; tag "CAGE_supported_TSS"; ccdsid "CCDS17873.1"; havana_gene "OTTMUSG00000025311.1"; havana_transcript "OTTMUST00000062296.1";
chr3	HAVANA	exon	141420405	141420548	.	+	.	gene_id "ENSMUSG00000059921.16"; transcript_id "ENSMUST00000106236.9"; exon_number "8"; exon_id "ENSMUSE00000495594.3"; gene_type "protein_coding"; gene_name "Unc5c"; transcript_type "protein_coding"; transcript_name "Unc5c-202"; protein_id "ENSMUSP00000101843.3"; transcript_support_level "1"; mgi_id "MGI:1095412"; tag "CAGE_supported_TSS"; ccdsid "CCDS17873.1"; havana_gene "OTTMUSG00000025311.1"; havana_transcript "OTTMUST00000062296.1";
chr3	HAVANA	CDS	141439599	141439702	.	+	.	gene_id "ENSMUSG00000059921.16"; transcript_id "ENSMUST00000106236.9"; exon_number "9"; exon_id "ENSMUSE00000498177.3"; gene_type "protein_coding"; gene_name "Unc5c"; transcript_type "protein_coding"; transcript_name "Unc5c-202"; protein_id "ENSMUSP00000101843.3"; transcript_support_level "1"; mgi_id "MGI:1095412"; tag "CAGE_supported_TSS"; ccdsid "CCDS17873.1"; havana_gene "OTTMUSG00000025311.1"; havana_transcript "OTTMUST00000062296.1";
chr3	HAVANA	exon	141439599	141439702	.	+	.	gene_id "ENSMUSG00000059921.16"; transcript_id "ENSMUST00000106236.9"; exon_number "10"; exon_id "ENSMUSE00000498177.3"; gene_type "protein_coding"; gene_name "Unc5c"; transcript_type "protein_coding"; transcript_name "Unc5c-202"; protein_id "ENSMUSP00000101843.3"; transcript_support_level "1"; mgi_id "MGI:1095412"; tag "CAGE_supported_TSS"; ccdsid "CCDS17873.1"; havana_gene "OTTMUSG00000025311.1"; havana_transcript "OTTMUST00000062296.1";
chr3	HAVANA	CDS	141463475	141463655	.	+	.	gene_id "ENSMUSG00000059921.16"; transcript_id "ENSMUST00000106236.9"; exon_number "11"; exon_id "ENSMUSE00000500835.3"; gene_type "protein_coding"; gene_name "Unc5c"; transcript_type "protein_coding"; transcript_name "Unc5c-202"; protein_id "ENSMUSP00000101843.3"; transcript_support_level "1"; mgi_id "MGI:1095412"; tag "CAGE_supported_TSS"; ccdsid "CCDS17873.1"; havana_gene "OTTMUSG00000025311.1"; havana_transcript "OTTMUST00000062296.1";
chr3	HAVANA	exon	141463475	141463655	.	+	.	gene_id "ENSMUSG00000059921.16"; transcript_id "ENSMUST00000106236.9"; exon_number "12"; exon_id "ENSMUSE00000500835.3"; gene_type "protein_coding"; gene_name "Unc5c"; transcript_type "protein_coding"; transcript_name "Unc5c-202"; protein_id "ENSMUSP00000101843.3"; transcript_support_level "1"; mgi_id "MGI:1095412"; tag "CAGE_supported_TSS"; ccdsid "CCDS17873.1"; havana_gene "OTTMUSG00000025311.1"; havana_transcript "OTTMUST00000062296.1";
chr3	HAVANA	CDS	141474205	141474372	.	+	.	gene_id "ENSMUSG00000059921.16"; transcript_id "ENSMUST00000106236.9"; exon_number "13"; exon_id "ENSMUSE00000562251.2"; gene_type "protein_coding"; gene_name "Unc5c"; transcript_type "protein_coding"; transcript_name "Unc5c-202"; protein_id "ENSMUSP00000101843.3"; transcript_support_level "1"; mgi_id "MGI:1095412"; tag "CAGE_supported_TSS"; ccdsid "CCDS17873.1"; havana_gene "OTTMUSG00000025311.1"; havana_transcript "OTTMUST00000062296.1";
chr3	HAVANA	exon	141474205	141474372	.	+	.	gene_id "ENSMUSG00000059921.16"; transcript_id "ENSMUST00000106236.9"; exon_number "14"; exon_id "ENSMUSE00000562251.2"; gene_type "protein_coding"; gene_name "Unc5c"; transcript_type "protein_coding"; transcript_name "Unc5c-202"; protein_id "ENSMUSP00000101843.3"; transcript_support_level "1"; mgi_id "MGI:1095412"; tag "CAGE_supported_TSS"; ccdsid "CCDS17873.1"; havana_gene "OTTMUSG00000025311.1"; havana_transcript "OTTMUST00000062296.1";
chr3	HAVANA	CDS	141476779	141476943	.	+	.	gene_id "ENSMUSG00000059921.16"; transcript_id "ENSMUST00000106236.9"; exon_number "15"; exon_id "ENSMUSE00000476357.3"; gene_type "protein_coding"; gene_name "Unc5c"; transcript_type "protein_coding"; transcript_name "Unc5c-202"; protein_id "ENSMUSP00000101843.3"; transcript_support_level "1"; mgi_id "MGI:1095412"; tag "CAGE_supported_TSS"; ccdsid "CCDS17873.1"; havana_gene "OTTMUSG00000025311.1"; havana_transcript "OTTMUST00000062296.1";
chr3	HAVANA	exon	141476779	141476943	.	+	.	gene_id "ENSMUSG00000059921.16"; transcript_id "ENSMUST00000106236.9"; exon_number "16"; exon_id "ENSMUSE00000476357.3"; gene_type "protein_coding"; gene_name "Unc5c"; transcript_type "protein_coding"; transcript_name "Unc5c-202"; protein_id "ENSMUSP00000101843.3"; transcript_support_level "1"; mgi_id "MGI:1095412"; tag "CAGE_supported_TSS"; ccdsid "CCDS17873.1"; havana_gene "OTTMUSG00000025311.1"; havana_transcript "OTTMUST00000062296.1";
chr3	HAVANA	CDS	141494632	141494823	.	+	.	gene_id "ENSMUSG00000059921.16"; transcript_id "ENSMUST00000106236.9"; exon_number "17"; exon_id "ENSMUSE00000480782.3"; gene_type "protein_coding"; gene_name "Unc5c"; transcript_type "protein_coding"; transcript_name "Unc5c-202"; protein_id "ENSMUSP00000101843.3"; transcript_support_level "1"; mgi_id "MGI:1095412"; tag "CAGE_supported_TSS"; ccdsid "CCDS17873.1"; havana_gene "OTTMUSG00000025311.1"; havana_transcript "OTTMUST00000062296.1";
chr3	HAVANA	exon	141494632	141494823	.	+	.	gene_id "ENSMUSG00000059921.16"; transcript_id "ENSMUST00000106236.9"; exon_number "18"; exon_id "ENSMUSE00000480782.3"; gene_type "protein_coding"; gene_name "Unc5c"; transcript_type "protein_coding"; transcript_name "Unc5c-202"; protein_id "ENSMUSP00000101843.3"; transcript_support_level "1"; mgi_id "MGI:1095412"; tag "CAGE_supported_TSS"; ccdsid "CCDS17873.1"; havana_gene "OTTMUSG00000025311.1"; havana_transcript "OTTMUST00000062296.1";
chr3	HAVANA	CDS	141495490	141495834	.	+	.	gene_id "ENSMUSG00000059921.16"; transcript_id "ENSMUST00000106236.9"; exon_number "19"; exon_id "ENSMUSE00000483396.3"; gene_type "protein_coding"; gene_name "Unc5c"; transcript_type "protein_coding"; transcript_name "Unc5c-202"; protein_id "ENSMUSP00000101843.3"; transcript_support_level "1"; mgi_id "MGI:1095412"; tag "CAGE_supported_TSS"; ccdsid "CCDS17873.1"; havana_gene "OTTMUSG00000025311.1"; havana_transcript "OTTMUST00000062296.1";
chr3	HAVANA	exon	141495490	141495834	.	+	.	gene_id "ENSMUSG00000059921.16"; transcript_id "ENSMUST00000106236.9"; exon_number "20"; exon_id "ENSMUSE00000483396.3"; gene_type "protein_coding"; gene_name "Unc5c"; transcript_type "protein_coding"; transcript_name "Unc5c-202"; protein_id "ENSMUSP00000101843.3"; transcript_support_level "1"; mgi_id "MGI:1095412"; tag "CAGE_supported_TSS"; ccdsid "CCDS17873.1"; havana_gene "OTTMUSG00000025311.1"; havana_transcript "OTTMUST00000062296.1";
chr3	HAVANA	CDS	141497553	141497640	.	+	.	gene_id "ENSMUSG00000059921.16"; transcript_id "ENSMUST00000106236.9"; exon_number "21"; exon_id "ENSMUSE00000512221.3"; gene_type "protein_coding"; gene_name "Unc5c"; transcript_type "protein_coding"; transcript_name "Unc5c-202"; protein_id "ENSMUSP00000101843.3"; transcript_support_level "1"; mgi_id "MGI:1095412"; tag "CAGE_supported_TSS"; ccdsid "CCDS17873.1"; havana_gene "OTTMUSG00000025311.1"; havana_transcript "OTTMUST00000062296.1";
chr3	HAVANA	exon	141497553	141497640	.	+	.	gene_id "ENSMUSG00000059921.16"; transcript_id "ENSMUST00000106236.9"; exon_number "22"; exon_id "ENSMUSE00000512221.3"; gene_type "protein_coding"; gene_name "Unc5c"; transcript_type "protein_coding"; transcript_name "Unc5c-202"; protein_id "ENSMUSP00000101843.3"; transcript_support_level "1"; mgi_id "MGI:1095412"; tag "CAGE_supported_TSS"; ccdsid "CCDS17873.1"; havana_gene "OTTMUSG00000025311.1"; havana_transcript "OTTMUST00000062296.1";
chr3	HAVANA	CDS	141507040	141507208	.	+	.	gene_id "ENSMUSG00000059921.16"; transcript_id "ENSMUST00000106236.9"; exon_number "23"; exon_id "ENSMUSE00000516753.3"; gene_type "protein_coding"; gene_name "Unc5c"; transcript_type "protein_coding"; transcript_name "Unc5c-202"; protein_id "ENSMUSP00000101843.3"; transcript_support_level "1"; mgi_id "MGI:1095412"; tag "CAGE_supported_TSS"; ccdsid "CCDS17873.1"; havana_gene "OTTMUSG00000025311.1"; havana_transcript "OTTMUST00000062296.1";
chr3	HAVANA	exon	141507040	141507208	.	+	.	gene_id "ENSMUSG00000059921.16"; transcript_id "ENSMUST00000106236.9"; exon_number "24"; exon_id "ENSMUSE00000516753.3"; gene_type "protein_coding"; gene_name "Unc5c"; transcript_type "protein_coding"; transcript_name "Unc5c-202"; protein_id "ENSMUSP00000101843.3"; transcript_support_level "1"; mgi_id "MGI:1095412"; tag "CAGE_supported_TSS"; ccdsid "CCDS17873.1"; havana_gene "OTTMUSG00000025311.1"; havana_transcript "OTTMUST00000062296.1";
chr3	HAVANA	CDS	141509481	141509714	.	+	.	gene_id "ENSMUSG00000059921.16"; transcript_id "ENSMUST00000106236.9"; exon_number "25"; exon_id "ENSMUSE00000519408.3"; gene_type "protein_coding"; gene_name "Unc5c"; transcript_type "protein_coding"; transcript_name "Unc5c-202"; protein_id "ENSMUSP00000101843.3"; transcript_support_level "1"; mgi_id "MGI:1095412"; tag "CAGE_supported_TSS"; ccdsid "CCDS17873.1"; havana_gene "OTTMUSG00000025311.1"; havana_transcript "OTTMUST00000062296.1";
chr3	HAVANA	exon	141509481	141509714	.	+	.	gene_id "ENSMUSG00000059921.16"; transcript_id "ENSMUST00000106236.9"; exon_number "26"; exon_id "ENSMUSE00000519408.3"; gene_type "protein_coding"; gene_name "Unc5c"; transcript_type "protein_coding"; transcript_name "Unc5c-202"; protein_id "ENSMUSP00000101843.3"; transcript_support_level "1"; mgi_id "MGI:1095412"; tag "CAGE_supported_TSS"; ccdsid "CCDS17873.1"; havana_gene "OTTMUSG00000025311.1"; havana_transcript "OTTMUST00000062296.1";
chr3	HAVANA	CDS	141522547	141522696	.	+	.	gene_id "ENSMUSG00000059921.16"; transcript_id "ENSMUST00000106236.9"; exon_number "27"; exon_id "ENSMUSE00000461689.3"; gene_type "protein_coding"; gene_name "Unc5c"; transcript_type "protein_coding"; transcript_name "Unc5c-202"; protein_id "ENSMUSP00000101843.3"; transcript_support_level "1"; mgi_id "MGI:1095412"; tag "CAGE_supported_TSS"; ccdsid "CCDS17873.1"; havana_gene "OTTMUSG00000025311.1"; havana_transcript "OTTMUST00000062296.1";
chr3	HAVANA	exon	141522547	141522696	.	+	.	gene_id "ENSMUSG00000059921.16"; transcript_id "ENSMUST00000106236.9"; exon_number "28"; exon_id "ENSMUSE00000461689.3"; gene_type "protein_coding"; gene_name "Unc5c"; transcript_type "protein_coding"; transcript_name "Unc5c-202"; protein_id "ENSMUSP00000101843.3"; transcript_support_level "1"; mgi_id "MGI:1095412"; tag "CAGE_supported_TSS"; ccdsid "CCDS17873.1"; havana_gene "OTTMUSG00000025311.1"; havana_transcript "OTTMUST00000062296.1";
chr3	HAVANA	CDS	141523792	141523956	.	+	.	gene_id "ENSMUSG00000059921.16"; transcript_id "ENSMUST00000106236.9"; exon_number "29"; exon_id "ENSMUSE00000464357.3"; gene_type "protein_coding"; gene_name "Unc5c"; transcript_type "protein_coding"; transcript_name "Unc5c-202"; protein_id "ENSMUSP00000101843.3"; transcript_support_level "1"; mgi_id "MGI:1095412"; tag "CAGE_supported_TSS"; ccdsid "CCDS17873.1"; havana_gene "OTTMUSG00000025311.1"; havana_transcript "OTTMUST00000062296.1";
chr3	HAVANA	exon	141523792	141523956	.	+	.	gene_id "ENSMUSG00000059921.16"; transcript_id "ENSMUST00000106236.9"; exon_number "30"; exon_id "ENSMUSE00000464357.3"; gene_type "protein_coding"; gene_name "Unc5c"; transcript_type "protein_coding"; transcript_name "Unc5c-202"; protein_id "ENSMUSP00000101843.3"; transcript_support_level "1"; mgi_id "MGI:1095412"; tag "CAGE_supported_TSS"; ccdsid "CCDS17873.1"; havana_gene "OTTMUSG00000025311.1"; havana_transcript "OTTMUST00000062296.1";
chr3	HAVANA	CDS	141533262	141533440	.	+	.	gene_id "ENSMUSG00000059921.16"; transcript_id "ENSMUST00000106236.9"; exon_number "31"; exon_id "ENSMUSE00000496677.3"; gene_type "protein_coding"; gene_name "Unc5c"; transcript_type "protein_coding"; transcript_name "Unc5c-202"; protein_id "ENSMUSP00000101843.3"; transcript_support_level "1"; mgi_id "MGI:1095412"; tag "CAGE_supported_TSS"; ccdsid "CCDS17873.1"; havana_gene "OTTMUSG00000025311.1"; havana_transcript "OTTMUST00000062296.1";
chr3	HAVANA	exon	141533262	141533440	.	+	.	gene_id "ENSMUSG00000059921.16"; transcript_id "ENSMUST00000106236.9"; exon_number "32"; exon_id "ENSMUSE00000496677.3"; gene_type "protein_coding"; gene_name "Unc5c"; transcript_type "protein_coding"; transcript_name "Unc5c-202"; protein_id "ENSMUSP00000101843.3"; transcript_support_level "1"; mgi_id "MGI:1095412"; tag "CAGE_supported_TSS"; ccdsid "CCDS17873.1"; havana_gene "OTTMUSG00000025311.1"; havana_transcript "OTTMUST00000062296.1";
chr3	HAVANA	CDS	141534168	141534330	.	+	.	gene_id "ENSMUSG00000059921.16"; transcript_id "ENSMUST00000106236.9"; exon_number "33"; exon_id "chr3.5178";
chr3	HAVANA	exon	141534168	141540685	.	+	.	gene_id "ENSMUSG00000059921.16"; transcript_id "ENSMUST00000106236.9"; exon_number "34"; exon_id "ENSMUSE00000669164.3"; gene_type "protein_coding"; gene_name "Unc5c"; transcript_type "protein_coding"; transcript_name "Unc5c-202"; protein_id "ENSMUSP00000101843.3"; transcript_support_level "1"; mgi_id "MGI:1095412"; tag "CAGE_supported_TSS"; ccdsid "CCDS17873.1"; havana_gene "OTTMUSG00000025311.1"; havana_transcript "OTTMUST00000062296.1";
chr3	HAVANA	stop_codon	141534331	141534333	.	+	.	gene_id "ENSMUSG00000059921.16"; transcript_id "ENSMUST00000106236.9"; exon_number "35"; exon_id "chr3.5179";
chr3	HAVANA	UTR	141534331	141540685	.	+	.	gene_id "ENSMUSG00000059921.16"; transcript_id "ENSMUST00000106236.9"; exon_number "36"; exon_id "5184";
chr3	IsoQuant	transcript	141383746	141480502	.	+	.	gene_id "ENSMUSG00000059921.16"; transcript_id "transcript9442.chr3.nic"; exons "6";
chr3	IsoQuant	exon	141383746	141383969	.	+	.	gene_id "ENSMUSG00000059921.16"; transcript_id "transcript9442.chr3.nic"; exon_number "1"; exon_id "chr3.5181";
chr3	IsoQuant	exon	141420405	141420548	.	+	.	gene_id "ENSMUSG00000059921.16"; transcript_id "transcript9442.chr3.nic"; exon_number "2"; exon_id "ENSMUSE00000495594.3";
chr3	IsoQuant	exon	141439599	141439702	.	+	.	gene_id "ENSMUSG00000059921.16"; transcript_id "transcript9442.chr3.nic"; exon_number "3"; exon_id "ENSMUSE00000498177.3";
chr3	IsoQuant	exon	141463475	141463655	.	+	.	gene_id "ENSMUSG00000059921.16"; transcript_id "transcript9442.chr3.nic"; exon_number "4"; exon_id "ENSMUSE00000500835.3";
chr3	IsoQuant	exon	141474205	141474372	.	+	.	gene_id "ENSMUSG00000059921.16"; transcript_id "transcript9442.chr3.nic"; exon_number "5"; exon_id "ENSMUSE00000562251.2";
chr3	IsoQuant	exon	141476779	141480502	.	+	.	gene_id "ENSMUSG00000059921.16"; transcript_id "transcript9442.chr3.nic"; exon_number "6"; exon_id "5185";
chr3	IsoQuant	gene	141396224	141399078	.	+	.	gene_id "novel_gene_chr3_9448"; transcripts "1";
chr3	IsoQuant	transcript	141396224	141399078	.	+	.	gene_id "novel_gene_chr3_9448"; transcript_id "transcript9447.chr3.nnic"; exons "1";
chr3	IsoQuant	exon	141396224	141399078	.	+	.	gene_id "novel_gene_chr3_9448"; transcript_id "transcript9447.chr3.nnic"; exon_number "1"; exon_id "5186";
chr3	IsoQuant	gene	141482047	141486429	.	+	.	gene_id "novel_gene_chr3_9446"; transcripts "1";
chr3	IsoQuant	transcript	141482047	141486429	.	+	.	gene_id "novel_gene_chr3_9446"; transcript_id "transcript9445.chr3.nnic"; exons "1";
chr3	IsoQuant	exon	141482047	141486429	.	+	.	gene_id "novel_gene_chr3_9446"; transcript_id "transcript9445.chr3.nnic"; exon_number "1"; exon_id "5187";
chr3	IsoQuant	gene	141491436	141496398	.	+	.	gene_id "novel_gene_chr3_9450"; transcripts "1";
chr3	IsoQuant	transcript	141491436	141496398	.	+	.	gene_id "novel_gene_chr3_9450"; transcript_id "transcript9449.chr3.nnic"; exons "1";
chr3	IsoQuant	exon	141491436	141496398	.	+	.	gene_id "novel_gene_chr3_9450"; transcript_id "transcript9449.chr3.nnic"; exon_number "1"; exon_id "5188";
chr3	HAVANA	gene	141542897	141875186	.	-	.	gene_id "ENSMUSG00000052430.16"; transcripts "4"; gene_type "protein_coding"; gene_name "Bmpr1b"; mgi_id "MGI:107191"; havana_gene "OTTMUSG00000025350.1";
chr3	IsoQuant	transcript	141542897	141875177	.	-	.	gene_id "ENSMUSG00000052430.16"; transcript_id "transcript9452.chr3.nnic"; exons "13";
chr3	IsoQuant	exon	141874906	141875177	.	-	.	gene_id "ENSMUSG00000052430.16"; transcript_id "transcript9452.chr3.nnic"; exon_number "1"; exon_id "5189";
chr3	IsoQuant	exon	141783887	141783953	.	-	.	gene_id "ENSMUSG00000052430.16"; transcript_id "transcript9452.chr3.nnic"; exon_number "2"; exon_id "ENSMUSE00000635587.2";
chr3	IsoQuant	exon	141687682	141687774	.	-	.	gene_id "ENSMUSG00000052430.16"; transcript_id "transcript9452.chr3.nnic"; exon_number "3"; exon_id "ENSMUSE00000669152.2";
chr3	IsoQuant	exon	141586118	141586277	.	-	.	gene_id "ENSMUSG00000052430.16"; transcript_id "transcript9452.chr3.nnic"; exon_number "4"; exon_id "ENSMUSE00001078365.2";
chr3	IsoQuant	exon	141577064	141577166	.	-	.	gene_id "ENSMUSG00000052430.16"; transcript_id "transcript9452.chr3.nnic"; exon_number "5"; exon_id "ENSMUSE00000177820.4";
chr3	IsoQuant	exon	141576483	141576585	.	-	.	gene_id "ENSMUSG00000052430.16"; transcript_id "transcript9452.chr3.nnic"; exon_number "6"; exon_id "ENSMUSE00001218257.2";
chr3	IsoQuant	exon	141570242	141570338	.	-	.	gene_id "ENSMUSG00000052430.16"; transcript_id "transcript9452.chr3.nnic"; exon_number "7"; exon_id "ENSMUSE00001271800.2";
chr3	IsoQuant	exon	141568744	141568882	.	-	.	gene_id "ENSMUSG00000052430.16"; transcript_id "transcript9452.chr3.nnic"; exon_number "8"; exon_id "ENSMUSE00001243534.2";
chr3	IsoQuant	exon	141563165	141563357	.	-	.	gene_id "ENSMUSG00000052430.16"; transcript_id "transcript9452.chr3.nnic"; exon_number "9"; exon_id "ENSMUSE00001214184.2";
chr3	IsoQuant	exon	141562110	141562407	.	-	.	gene_id "ENSMUSG00000052430.16"; transcript_id "transcript9452.chr3.nnic"; exon_number "10"; exon_id "ENSMUSE00001277547.2";
chr3	IsoQuant	exon	141550838	141551013	.	-	.	gene_id "ENSMUSG00000052430.16"; transcript_id "transcript9452.chr3.nnic"; exon_number "11"; exon_id "ENSMUSE00001281460.2";
chr3	IsoQuant	exon	141548646	141548776	.	-	.	gene_id "ENSMUSG00000052430.16"; transcript_id "transcript9452.chr3.nnic"; exon_number "12"; exon_id "ENSMUSE00001271851.2";
chr3	IsoQuant	exon	141542897	141546501	.	-	.	gene_id "ENSMUSG00000052430.16"; transcript_id "transcript9452.chr3.nnic"; exon_number "13"; exon_id "ENSMUSE00000481470.7";
chr3	HAVANA	transcript	141546129	141875186	.	-	.	gene_id "ENSMUSG00000052430.16"; transcript_id "ENSMUST00000106230.2"; exons "12"; gene_type "protein_coding"; gene_name "Bmpr1b"; transcript_type "protein_coding"; transcript_name "Bmpr1b-203"; protein_id "ENSMUSP00000101837.2"; transcript_support_level "1"; mgi_id "MGI:107191"; tag "alternative_5_UTR"; ccdsid "CCDS17874.1"; havana_gene "OTTMUSG00000025350.1"; havana_transcript "OTTMUST00000062430.1";
chr3	HAVANA	exon	141874906	141875186	.	-	.	gene_id "ENSMUSG00000052430.16"; transcript_id "ENSMUST00000106230.2"; exon_number "1"; exon_id "ENSMUSE00000669153.2"; gene_type "protein_coding"; gene_name "Bmpr1b"; transcript_type "protein_coding"; transcript_name "Bmpr1b-203"; protein_id "ENSMUSP00000101837.2"; transcript_support_level "1"; mgi_id "MGI:107191"; tag "alternative_5_UTR"; ccdsid "CCDS17874.1"; havana_gene "OTTMUSG00000025350.1"; havana_transcript "OTTMUST00000062430.1";
chr3	HAVANA	UTR	141874906	141875186	.	-	.	gene_id "ENSMUSG00000052430.16"; transcript_id "ENSMUST00000106230.2"; exon_number "2"; exon_id "ENSMUSE00000669153.2"; gene_type "protein_coding"; gene_name "Bmpr1b"; transcript_type "protein_coding"; transcript_name "Bmpr1b-203"; protein_id "ENSMUSP00000101837.2"; transcript_support_level "1"; mgi_id "MGI:107191"; tag "alternative_5_UTR"; ccdsid "CCDS17874.1"; havana_gene "OTTMUSG00000025350.1"; havana_transcript "OTTMUST00000062430.1";
chr3	HAVANA	exon	141687682	141687774	.	-	.	gene_id "ENSMUSG00000052430.16"; transcript_id "ENSMUST00000106230.2"; exon_number "3"; exon_id "ENSMUSE00000669152.2"; gene_type "protein_coding"; gene_name "Bmpr1b"; transcript_type "protein_coding"; transcript_name "Bmpr1b-203"; protein_id "ENSMUSP00000101837.2"; transcript_support_level "1"; mgi_id "MGI:107191"; tag "alternative_5_UTR"; ccdsid "CCDS17874.1"; havana_gene "OTTMUSG00000025350.1"; havana_transcript "OTTMUST00000062430.1";
chr3	HAVANA	UTR	141687682	141687774	.	-	.	gene_id "ENSMUSG00000052430.16"; transcript_id "ENSMUST00000106230.2"; exon_number "4"; exon_id "ENSMUSE00000669152.2"; gene_type "protein_coding"; gene_name "Bmpr1b"; transcript_type "protein_coding"; transcript_name "Bmpr1b-203"; protein_id "ENSMUSP00000101837.2"; transcript_support_level "1"; mgi_id "MGI:107191"; tag "alternative_5_UTR"; ccdsid "CCDS17874.1"; havana_gene "OTTMUSG00000025350.1"; havana_transcript "OTTMUST00000062430.1";
chr3	HAVANA	UTR	141586261	141586277	.	-	.	gene_id "ENSMUSG00000052430.16"; transcript_id "ENSMUST00000106230.2"; exon_number "5"; exon_id "5190";
chr3	HAVANA	start_codon	141586258	141586260	.	-	.	gene_id "ENSMUSG00000052430.16"; transcript_id "ENSMUST00000106230.2"; exon_number "6"; exon_id "5191";
chr3	HAVANA	exon	141586118	141586277	.	-	.	gene_id "ENSMUSG00000052430.16"; transcript_id "ENSMUST00000106230.2"; exon_number "7"; exon_id "ENSMUSE00001078365.2"; gene_type "protein_coding"; gene_name "Bmpr1b"; transcript_type "protein_coding"; transcript_name "Bmpr1b-203"; protein_id "ENSMUSP00000101837.2"; transcript_support_level "1"; mgi_id "MGI:107191"; tag "alternative_5_UTR"; ccdsid "CCDS17874.1"; havana_gene "OTTMUSG00000025350.1"; havana_transcript "OTTMUST00000062430.1";
chr3	HAVANA	CDS	141586118	141586260	.	-	.	gene_id "ENSMUSG00000052430.16"; transcript_id "ENSMUST00000106230.2"; exon_number "8"; exon_id "5192";
chr3	HAVANA	exon	141577064	141577166	.	-	.	gene_id "ENSMUSG00000052430.16"; transcript_id "ENSMUST00000106230.2"; exon_number "9"; exon_id "ENSMUSE00000177820.4"; gene_type "protein_coding"; gene_name "Bmpr1b"; transcript_type "protein_coding"; transcript_name "Bmpr1b-203"; protein_id "ENSMUSP00000101837.2"; transcript_support_level "1"; mgi_id "MGI:107191"; tag "alternative_5_UTR"; ccdsid "CCDS17874.1"; havana_gene "OTTMUSG00000025350.1"; havana_transcript "OTTMUST00000062430.1";
chr3	HAVANA	CDS	141577064	141577166	.	-	.	gene_id "ENSMUSG00000052430.16"; transcript_id "ENSMUST00000106230.2"; exon_number "10"; exon_id "ENSMUSE00000177820.4"; gene_type "protein_coding"; gene_name "Bmpr1b"; transcript_type "protein_coding"; transcript_name "Bmpr1b-203"; protein_id "ENSMUSP00000101837.2"; transcript_support_level "1"; mgi_id "MGI:107191"; tag "alternative_5_UTR"; ccdsid "CCDS17874.1"; havana_gene "OTTMUSG00000025350.1"; havana_transcript "OTTMUST00000062430.1";
chr3	HAVANA	exon	141576483	141576585	.	-	.	gene_id "ENSMUSG00000052430.16"; transcript_id "ENSMUST00000106230.2"; exon_number "11"; exon_id "ENSMUSE00001218257.2"; gene_type "protein_coding"; gene_name "Bmpr1b"; transcript_type "protein_coding"; transcript_name "Bmpr1b-203"; protein_id "ENSMUSP00000101837.2"; transcript_support_level "1"; mgi_id "MGI:107191"; tag "alternative_5_UTR"; ccdsid "CCDS17874.1"; havana_gene "OTTMUSG00000025350.1"; havana_transcript "OTTMUST00000062430.1";
chr3	HAVANA	CDS	141576483	141576585	.	-	.	gene_id "ENSMUSG00000052430.16"; transcript_id "ENSMUST00000106230.2"; exon_number "12"; exon_id "ENSMUSE00001218257.2"; gene_type "protein_coding"; gene_name "Bmpr1b"; transcript_type "protein_coding"; transcript_name "Bmpr1b-203"; protein_id "ENSMUSP00000101837.2"; transcript_support_level "1"; mgi_id "MGI:107191"; tag "alternative_5_UTR"; ccdsid "CCDS17874.1"; havana_gene "OTTMUSG00000025350.1"; havana_transcript "OTTMUST00000062430.1";
chr3	HAVANA	exon	141570242	141570338	.	-	.	gene_id "ENSMUSG00000052430.16"; transcript_id "ENSMUST00000106230.2"; exon_number "13"; exon_id "ENSMUSE00001271800.2"; gene_type "protein_coding"; gene_name "Bmpr1b"; transcript_type "protein_coding"; transcript_name "Bmpr1b-203"; protein_id "ENSMUSP00000101837.2"; transcript_support_level "1"; mgi_id "MGI:107191"; tag "alternative_5_UTR"; ccdsid "CCDS17874.1"; havana_gene "OTTMUSG00000025350.1"; havana_transcript "OTTMUST00000062430.1";
chr3	HAVANA	CDS	141570242	141570338	.	-	.	gene_id "ENSMUSG00000052430.16"; transcript_id "ENSMUST00000106230.2"; exon_number "14"; exon_id "ENSMUSE00001271800.2"; gene_type "protein_coding"; gene_name "Bmpr1b"; transcript_type "protein_coding"; transcript_name "Bmpr1b-203"; protein_id "ENSMUSP00000101837.2"; transcript_support_level "1"; mgi_id "MGI:107191"; tag "alternative_5_UTR"; ccdsid "CCDS17874.1"; havana_gene "OTTMUSG00000025350.1"; havana_transcript "OTTMUST00000062430.1";
chr3	HAVANA	exon	141568744	141568882	.	-	.	gene_id "ENSMUSG00000052430.16"; transcript_id "ENSMUST00000106230.2"; exon_number "15"; exon_id "ENSMUSE00001243534.2"; gene_type "protein_coding"; gene_name "Bmpr1b"; transcript_type "protein_coding"; transcript_name "Bmpr1b-203"; protein_id "ENSMUSP00000101837.2"; transcript_support_level "1"; mgi_id "MGI:107191"; tag "alternative_5_UTR"; ccdsid "CCDS17874.1"; havana_gene "OTTMUSG00000025350.1"; havana_transcript "OTTMUST00000062430.1";
chr3	HAVANA	CDS	141568744	141568882	.	-	.	gene_id "ENSMUSG00000052430.16"; transcript_id "ENSMUST00000106230.2"; exon_number "16"; exon_id "ENSMUSE00001243534.2"; gene_type "protein_coding"; gene_name "Bmpr1b"; transcript_type "protein_coding"; transcript_name "Bmpr1b-203"; protein_id "ENSMUSP00000101837.2"; transcript_support_level "1"; mgi_id "MGI:107191"; tag "alternative_5_UTR"; ccdsid "CCDS17874.1"; havana_gene "OTTMUSG00000025350.1"; havana_transcript "OTTMUST00000062430.1";
chr3	HAVANA	exon	141563165	141563357	.	-	.	gene_id "ENSMUSG00000052430.16"; transcript_id "ENSMUST00000106230.2"; exon_number "17"; exon_id "ENSMUSE00001214184.2"; gene_type "protein_coding"; gene_name "Bmpr1b"; transcript_type "protein_coding"; transcript_name "Bmpr1b-203"; protein_id "ENSMUSP00000101837.2"; transcript_support_level "1"; mgi_id "MGI:107191"; tag "alternative_5_UTR"; ccdsid "CCDS17874.1"; havana_gene "OTTMUSG00000025350.1"; havana_transcript "OTTMUST00000062430.1";
chr3	HAVANA	CDS	141563165	141563357	.	-	.	gene_id "ENSMUSG00000052430.16"; transcript_id "ENSMUST00000106230.2"; exon_number "18"; exon_id "ENSMUSE00001214184.2"; gene_type "protein_coding"; gene_name "Bmpr1b"; transcript_type "protein_coding"; transcript_name "Bmpr1b-203"; protein_id "ENSMUSP00000101837.2"; transcript_support_level "1"; mgi_id "MGI:107191"; tag "alternative_5_UTR"; ccdsid "CCDS17874.1"; havana_gene "OTTMUSG00000025350.1"; havana_transcript "OTTMUST00000062430.1";
chr3	HAVANA	exon	141562110	141562407	.	-	.	gene_id "ENSMUSG00000052430.16"; transcript_id "ENSMUST00000106230.2"; exon_number "19"; exon_id "ENSMUSE00001277547.2"; gene_type "protein_coding"; gene_name "Bmpr1b"; transcript_type "protein_coding"; transcript_name "Bmpr1b-203"; protein_id "ENSMUSP00000101837.2"; transcript_support_level "1"; mgi_id "MGI:107191"; tag "alternative_5_UTR"; ccdsid "CCDS17874.1"; havana_gene "OTTMUSG00000025350.1"; havana_transcript "OTTMUST00000062430.1";
chr3	HAVANA	CDS	141562110	141562407	.	-	.	gene_id "ENSMUSG00000052430.16"; transcript_id "ENSMUST00000106230.2"; exon_number "20"; exon_id "ENSMUSE00001277547.2"; gene_type "protein_coding"; gene_name "Bmpr1b"; transcript_type "protein_coding"; transcript_name "Bmpr1b-203"; protein_id "ENSMUSP00000101837.2"; transcript_support_level "1"; mgi_id "MGI:107191"; tag "alternative_5_UTR"; ccdsid "CCDS17874.1"; havana_gene "OTTMUSG00000025350.1"; havana_transcript "OTTMUST00000062430.1";
chr3	HAVANA	exon	141550838	141551013	.	-	.	gene_id "ENSMUSG00000052430.16"; transcript_id "ENSMUST00000106230.2"; exon_number "21"; exon_id "ENSMUSE00001281460.2"; gene_type "protein_coding"; gene_name "Bmpr1b"; transcript_type "protein_coding"; transcript_name "Bmpr1b-203"; protein_id "ENSMUSP00000101837.2"; transcript_support_level "1"; mgi_id "MGI:107191"; tag "alternative_5_UTR"; ccdsid "CCDS17874.1"; havana_gene "OTTMUSG00000025350.1"; havana_transcript "OTTMUST00000062430.1";
chr3	HAVANA	CDS	141550838	141551013	.	-	.	gene_id "ENSMUSG00000052430.16"; transcript_id "ENSMUST00000106230.2"; exon_number "22"; exon_id "ENSMUSE00001281460.2"; gene_type "protein_coding"; gene_name "Bmpr1b"; transcript_type "protein_coding"; transcript_name "Bmpr1b-203"; protein_id "ENSMUSP00000101837.2"; transcript_support_level "1"; mgi_id "MGI:107191"; tag "alternative_5_UTR"; ccdsid "CCDS17874.1"; havana_gene "OTTMUSG00000025350.1"; havana_transcript "OTTMUST00000062430.1";
chr3	HAVANA	exon	141548646	141548776	.	-	.	gene_id "ENSMUSG00000052430.16"; transcript_id "ENSMUST00000106230.2"; exon_number "23"; exon_id "ENSMUSE00001271851.2"; gene_type "protein_coding"; gene_name "Bmpr1b"; transcript_type "protein_coding"; transcript_name "Bmpr1b-203"; protein_id "ENSMUSP00000101837.2"; transcript_support_level "1"; mgi_id "MGI:107191"; tag "alternative_5_UTR"; ccdsid "CCDS17874.1"; havana_gene "OTTMUSG00000025350.1"; havana_transcript "OTTMUST00000062430.1";
chr3	HAVANA	CDS	141548646	141548776	.	-	.	gene_id "ENSMUSG00000052430.16"; transcript_id "ENSMUST00000106230.2"; exon_number "24"; exon_id "ENSMUSE00001271851.2"; gene_type "protein_coding"; gene_name "Bmpr1b"; transcript_type "protein_coding"; transcript_name "Bmpr1b-203"; protein_id "ENSMUSP00000101837.2"; transcript_support_level "1"; mgi_id "MGI:107191"; tag "alternative_5_UTR"; ccdsid "CCDS17874.1"; havana_gene "OTTMUSG00000025350.1"; havana_transcript "OTTMUST00000062430.1";
chr3	HAVANA	CDS	141546379	141546501	.	-	.	gene_id "ENSMUSG00000052430.16"; transcript_id "ENSMUST00000106230.2"; exon_number "25"; exon_id "5193";
chr3	HAVANA	stop_codon	141546376	141546378	.	-	.	gene_id "ENSMUSG00000052430.16"; transcript_id "ENSMUST00000106230.2"; exon_number "26"; exon_id "5194";
chr3	HAVANA	exon	141546129	141546501	.	-	.	gene_id "ENSMUSG00000052430.16"; transcript_id "ENSMUST00000106230.2"; exon_number "27"; exon_id "ENSMUSE00000669151.2"; gene_type "protein_coding"; gene_name "Bmpr1b"; transcript_type "protein_coding"; transcript_name "Bmpr1b-203"; protein_id "ENSMUSP00000101837.2"; transcript_support_level "1"; mgi_id "MGI:107191"; tag "alternative_5_UTR"; ccdsid "CCDS17874.1"; havana_gene "OTTMUSG00000025350.1"; havana_transcript "OTTMUST00000062430.1";
chr3	HAVANA	UTR	141546129	141546378	.	-	.	gene_id "ENSMUSG00000052430.16"; transcript_id "ENSMUST00000106230.2"; exon_number "28"; exon_id "5195";
chr3	IsoQuant	transcript	141683680	141875177	.	-	.	gene_id "ENSMUSG00000052430.16"; transcript_id "transcript9463.chr3.nnic"; exons "3";
chr3	IsoQuant	exon	141874906	141875177	.	-	.	gene_id "ENSMUSG00000052430.16"; transcript_id "transcript9463.chr3.nnic"; exon_number "1"; exon_id "chr3.5189";
chr3	IsoQuant	exon	141783887	141783953	.	-	.	gene_id "ENSMUSG00000052430.16"; transcript_id "transcript9463.chr3.nnic"; exon_number "2"; exon_id "ENSMUSE00000635587.2";
chr3	IsoQuant	exon	141683680	141687774	.	-	.	gene_id "ENSMUSG00000052430.16"; transcript_id "transcript9463.chr3.nnic"; exon_number "3"; exon_id "5196";
chr3	IsoQuant	transcript	141683719	141875139	.	-	.	gene_id "ENSMUSG00000052430.16"; transcript_id "transcript9464.chr3.nic"; exons "2";
chr3	IsoQuant	exon	141874906	141875139	.	-	.	gene_id "ENSMUSG00000052430.16"; transcript_id "transcript9464.chr3.nic"; exon_number "1"; exon_id "5197";
chr3	IsoQuant	exon	141683719	141687774	.	-	.	gene_id "ENSMUSG00000052430.16"; transcript_id "transcript9464.chr3.nic"; exon_number "2"; exon_id "5198";
chr3	IsoQuant	gene	141586543	141588252	.	-	.	gene_id "novel_gene_chr3_9472"; transcripts "1";
chr3	IsoQuant	transcript	141586543	141588252	.	-	.	gene_id "novel_gene_chr3_9472"; transcript_id "transcript9471.chr3.nnic"; exons "1";
chr3	IsoQuant	exon	141586543	141588252	.	-	.	gene_id "novel_gene_chr3_9472"; transcript_id "transcript9471.chr3.nnic"; exon_number "1"; exon_id "5199";
chr3	IsoQuant	gene	141591426	141595473	.	-	.	gene_id "novel_gene_chr3_9482"; transcripts "1";
chr3	IsoQuant	transcript	141591426	141595473	.	-	.	gene_id "novel_gene_chr3_9482"; transcript_id "transcript9481.chr3.nnic"; exons "1";
chr3	IsoQuant	exon	141591426	141595473	.	-	.	gene_id "novel_gene_chr3_9482"; transcript_id "transcript9481.chr3.nnic"; exon_number "1"; exon_id "5200";
chr3	IsoQuant	gene	141640308	141643439	.	-	.	gene_id "novel_gene_chr3_9478"; transcripts "1";
chr3	IsoQuant	transcript	141640308	141643439	.	-	.	gene_id "novel_gene_chr3_9478"; transcript_id "transcript9477.chr3.nnic"; exons "1";
chr3	IsoQuant	exon	141640308	141643439	.	-	.	gene_id "novel_gene_chr3_9478"; transcript_id "transcript9477.chr3.nnic"; exon_number "1"; exon_id "5201";
chr3	IsoQuant	gene	141681320	141683480	.	-	.	gene_id "novel_gene_chr3_9480"; transcripts "1";
chr3	IsoQuant	transcript	141681320	141683480	.	-	.	gene_id "novel_gene_chr3_9480"; transcript_id "transcript9479.chr3.nnic"; exons "1";
chr3	IsoQuant	exon	141681320	141683480	.	-	.	gene_id "novel_gene_chr3_9480"; transcript_id "transcript9479.chr3.nnic"; exon_number "1"; exon_id "5202";
chr3	IsoQuant	gene	141831269	141835070	.	-	.	gene_id "novel_gene_chr3_9474"; transcripts "1";
chr3	IsoQuant	transcript	141831269	141835070	.	-	.	gene_id "novel_gene_chr3_9474"; transcript_id "transcript9473.chr3.nnic"; exons "1";
chr3	IsoQuant	exon	141831269	141835070	.	-	.	gene_id "novel_gene_chr3_9474"; transcript_id "transcript9473.chr3.nnic"; exon_number "1"; exon_id "5203";
chr3	IsoQuant	gene	141834968	141837045	.	+	.	gene_id "novel_gene_chr3_9468"; transcripts "1";
chr3	IsoQuant	transcript	141834968	141837045	.	+	.	gene_id "novel_gene_chr3_9468"; transcript_id "transcript9467.chr3.nnic"; exons "1";
chr3	IsoQuant	exon	141834968	141837045	.	+	.	gene_id "novel_gene_chr3_9468"; transcript_id "transcript9467.chr3.nnic"; exon_number "1"; exon_id "5204";
chr3	IsoQuant	gene	141866438	141871254	.	-	.	gene_id "novel_gene_chr3_9476"; transcripts "1";
chr3	IsoQuant	transcript	141866438	141871254	.	-	.	gene_id "novel_gene_chr3_9476"; transcript_id "transcript9475.chr3.nnic"; exons "1";
chr3	IsoQuant	exon	141866438	141871254	.	-	.	gene_id "novel_gene_chr3_9476"; transcript_id "transcript9475.chr3.nnic"; exon_number "1"; exon_id "5205";
chr3	IsoQuant	gene	141873722	141875352	.	-	.	gene_id "novel_gene_chr3_9470"; transcripts "1";
chr3	IsoQuant	transcript	141873722	141875352	.	-	.	gene_id "novel_gene_chr3_9470"; transcript_id "transcript9469.chr3.nnic"; exons "1";
chr3	IsoQuant	exon	141873722	141875352	.	-	.	gene_id "novel_gene_chr3_9470"; transcript_id "transcript9469.chr3.nnic"; exon_number "1"; exon_id "5206";
chr3	HAVANA	gene	141945351	142101495	.	-	.	gene_id "ENSMUSG00000028273.17"; transcripts "6"; gene_type "protein_coding"; gene_name "Pdlim5"; mgi_id "MGI:1927489"; havana_gene "OTTMUSG00000053833.1";
chr3	IsoQuant	transcript	141945351	142101442	.	-	.	gene_id "ENSMUSG00000028273.17"; transcript_id "transcript9486.chr3.nic"; exons "13";
chr3	IsoQuant	exon	142101347	142101442	.	-	.	gene_id "ENSMUSG00000028273.17"; transcript_id "transcript9486.chr3.nic"; exon_number "1"; exon_id "5207";
chr3	IsoQuant	exon	142097474	142097611	.	-	.	gene_id "ENSMUSG00000028273.17"; transcript_id "transcript9486.chr3.nic"; exon_number "2"; exon_id "ENSMUSE00000562206.2";
chr3	IsoQuant	exon	142058495	142058646	.	-	.	gene_id "ENSMUSG00000028273.17"; transcript_id "transcript9486.chr3.nic"; exon_number "3"; exon_id "ENSMUSE00000332994.4";
chr3	IsoQuant	exon	142020167	142020209	.	-	.	gene_id "ENSMUSG00000028273.17"; transcript_id "transcript9486.chr3.nic"; exon_number "4"; exon_id "ENSMUSE00000444521.4";
chr3	IsoQuant	exon	142017884	142017975	.	-	.	gene_id "ENSMUSG00000028273.17"; transcript_id "transcript9486.chr3.nic"; exon_number "5"; exon_id "ENSMUSE00000562169.2";
chr3	IsoQuant	exon	142010058	142010230	.	-	.	gene_id "ENSMUSG00000028273.17"; transcript_id "transcript9486.chr3.nic"; exon_number "6"; exon_id "ENSMUSE00000414343.4";
chr3	IsoQuant	exon	142009704	142009740	.	-	.	gene_id "ENSMUSG00000028273.17"; transcript_id "transcript9486.chr3.nic"; exon_number "7"; exon_id "ENSMUSE00000413260.4";
chr3	IsoQuant	exon	141983578	141983762	.	-	.	gene_id "ENSMUSG00000028273.17"; transcript_id "transcript9486.chr3.nic"; exon_number "8"; exon_id "ENSMUSE00000177777.4";
chr3	IsoQuant	exon	141964891	141965053	.	-	.	gene_id "ENSMUSG00000028273.17"; transcript_id "transcript9486.chr3.nic"; exon_number "9"; exon_id "ENSMUSE00000177772.4";
chr3	IsoQuant	exon	141955091	141955271	.	-	.	gene_id "ENSMUSG00000028273.17"; transcript_id "transcript9486.chr3.nic"; exon_number "10"; exon_id "ENSMUSE00000177783.4";
chr3	IsoQuant	exon	141953056	141953176	.	-	.	gene_id "ENSMUSG00000028273.17"; transcript_id "transcript9486.chr3.nic"; exon_number "11"; exon_id "ENSMUSE00000272616.4";
chr3	IsoQuant	exon	141950657	141950772	.	-	.	gene_id "ENSMUSG00000028273.17"; transcript_id "transcript9486.chr3.nic"; exon_number "12"; exon_id "ENSMUSE00000177778.4";
chr3	IsoQuant	exon	141945351	141948530	.	-	.	gene_id "ENSMUSG00000028273.17"; transcript_id "transcript9486.chr3.nic"; exon_number "13"; exon_id "ENSMUSE00000635583.6";
chr3	HAVANA	transcript	141945351	142101454	.	-	.	gene_id "ENSMUSG00000028273.17"; transcript_id "ENSMUST00000029941.16"; exons "13"; gene_type "protein_coding"; gene_name "Pdlim5"; transcript_type "protein_coding"; transcript_name "Pdlim5-201"; protein_id "ENSMUSP00000029941.10"; transcript_support_level "1"; mgi_id "MGI:1927489"; tag "basic"; ccdsid "CCDS17875.1"; havana_gene "OTTMUSG00000053833.1"; havana_transcript "OTTMUST00000133973.1";
chr3	HAVANA	exon	142101347	142101454	.	-	.	gene_id "ENSMUSG00000028273.17"; transcript_id "ENSMUST00000029941.16"; exon_number "1"; exon_id "ENSMUSE00001353544.2"; gene_type "protein_coding"; gene_name "Pdlim5"; transcript_type "protein_coding"; transcript_name "Pdlim5-201"; protein_id "ENSMUSP00000029941.10"; transcript_support_level "1"; mgi_id "MGI:1927489"; tag "basic"; ccdsid "CCDS17875.1"; havana_gene "OTTMUSG00000053833.1"; havana_transcript "OTTMUST00000133973.1";
chr3	HAVANA	UTR	142101347	142101454	.	-	.	gene_id "ENSMUSG00000028273.17"; transcript_id "ENSMUST00000029941.16"; exon_number "2"; exon_id "ENSMUSE00001353544.2"; gene_type "protein_coding"; gene_name "Pdlim5"; transcript_type "protein_coding"; transcript_name "Pdlim5-201"; protein_id "ENSMUSP00000029941.10"; transcript_support_level "1"; mgi_id "MGI:1927489"; tag "basic"; ccdsid "CCDS17875.1"; havana_gene "OTTMUSG00000053833.1"; havana_transcript "OTTMUST00000133973.1";
chr3	HAVANA	UTR	142097570	142097611	.	-	.	gene_id "ENSMUSG00000028273.17"; transcript_id "ENSMUST00000029941.16"; exon_number "3"; exon_id "5208";
chr3	HAVANA	start_codon	142097567	142097569	.	-	.	gene_id "ENSMUSG00000028273.17"; transcript_id "ENSMUST00000029941.16"; exon_number "4"; exon_id "5209";
chr3	HAVANA	exon	142097474	142097611	.	-	.	gene_id "ENSMUSG00000028273.17"; transcript_id "ENSMUST00000029941.16"; exon_number "5"; exon_id "ENSMUSE00000562206.2"; gene_type "protein_coding"; gene_name "Pdlim5"; transcript_type "protein_coding"; transcript_name "Pdlim5-201"; protein_id "ENSMUSP00000029941.10"; transcript_support_level "1"; mgi_id "MGI:1927489"; tag "basic"; ccdsid "CCDS17875.1"; havana_gene "OTTMUSG00000053833.1"; havana_transcript "OTTMUST00000133973.1";
chr3	HAVANA	CDS	142097474	142097569	.	-	.	gene_id "ENSMUSG00000028273.17"; transcript_id "ENSMUST00000029941.16"; exon_number "6"; exon_id "ENSMUSE00001350769.2"; gene_type "protein_coding"; gene_name "Pdlim5"; transcript_type "protein_coding"; transcript_name "Pdlim5-201"; protein_id "ENSMUSP00000029941.10"; transcript_support_level "1"; mgi_id "MGI:1927489"; tag "basic"; ccdsid "CCDS17875.1"; havana_gene "OTTMUSG00000053833.1"; havana_transcript "OTTMUST00000133973.1";
chr3	HAVANA	exon	142058495	142058646	.	-	.	gene_id "ENSMUSG00000028273.17"; transcript_id "ENSMUST00000029941.16"; exon_number "7"; exon_id "ENSMUSE00000332994.4"; gene_type "protein_coding"; gene_name "Pdlim5"; transcript_type "protein_coding"; transcript_name "Pdlim5-201"; protein_id "ENSMUSP00000029941.10"; transcript_support_level "1"; mgi_id "MGI:1927489"; tag "basic"; ccdsid "CCDS17875.1"; havana_gene "OTTMUSG00000053833.1"; havana_transcript "OTTMUST00000133973.1";
chr3	HAVANA	CDS	142058495	142058646	.	-	.	gene_id "ENSMUSG00000028273.17"; transcript_id "ENSMUST00000029941.16"; exon_number "8"; exon_id "ENSMUSE00000332994.4"; gene_type "protein_coding"; gene_name "Pdlim5"; transcript_type "protein_coding"; transcript_name "Pdlim5-201"; protein_id "ENSMUSP00000029941.10"; transcript_support_level "1"; mgi_id "MGI:1927489"; tag "basic"; ccdsid "CCDS17875.1"; havana_gene "OTTMUSG00000053833.1"; havana_transcript "OTTMUST00000133973.1";
chr3	HAVANA	exon	142020167	142020209	.	-	.	gene_id "ENSMUSG00000028273.17"; transcript_id "ENSMUST00000029941.16"; exon_number "9"; exon_id "ENSMUSE00000444521.4"; gene_type "protein_coding"; gene_name "Pdlim5"; transcript_type "protein_coding"; transcript_name "Pdlim5-201"; protein_id "ENSMUSP00000029941.10"; transcript_support_level "1"; mgi_id "MGI:1927489"; tag "basic"; ccdsid "CCDS17875.1"; havana_gene "OTTMUSG00000053833.1"; havana_transcript "OTTMUST00000133973.1";
chr3	HAVANA	CDS	142020167	142020209	.	-	.	gene_id "ENSMUSG00000028273.17"; transcript_id "ENSMUST00000029941.16"; exon_number "10"; exon_id "ENSMUSE00000444521.4"; gene_type "protein_coding"; gene_name "Pdlim5"; transcript_type "protein_coding"; transcript_name "Pdlim5-201"; protein_id "ENSMUSP00000029941.10"; transcript_support_level "1"; mgi_id "MGI:1927489"; tag "basic"; ccdsid "CCDS17875.1"; havana_gene "OTTMUSG00000053833.1"; havana_transcript "OTTMUST00000133973.1";
chr3	HAVANA	exon	142017884	142018302	.	-	.	gene_id "ENSMUSG00000028273.17"; transcript_id "ENSMUST00000029941.16"; exon_number "11"; exon_id "ENSMUSE00000562201.2"; gene_type "protein_coding"; gene_name "Pdlim5"; transcript_type "protein_coding"; transcript_name "Pdlim5-201"; protein_id "ENSMUSP00000029941.10"; transcript_support_level "1"; mgi_id "MGI:1927489"; tag "basic"; ccdsid "CCDS17875.1"; havana_gene "OTTMUSG00000053833.1"; havana_transcript "OTTMUST00000133973.1";
chr3	HAVANA	CDS	142017884	142018302	.	-	.	gene_id "ENSMUSG00000028273.17"; transcript_id "ENSMUST00000029941.16"; exon_number "12"; exon_id "ENSMUSE00000562201.2"; gene_type "protein_coding"; gene_name "Pdlim5"; transcript_type "protein_coding"; transcript_name "Pdlim5-201"; protein_id "ENSMUSP00000029941.10"; transcript_support_level "1"; mgi_id "MGI:1927489"; tag "basic"; ccdsid "CCDS17875.1"; havana_gene "OTTMUSG00000053833.1"; havana_transcript "OTTMUST00000133973.1";
chr3	HAVANA	exon	142010058	142010230	.	-	.	gene_id "ENSMUSG00000028273.17"; transcript_id "ENSMUST00000029941.16"; exon_number "13"; exon_id "ENSMUSE00000414343.4"; gene_type "protein_coding"; gene_name "Pdlim5"; transcript_type "protein_coding"; transcript_name "Pdlim5-201"; protein_id "ENSMUSP00000029941.10"; transcript_support_level "1"; mgi_id "MGI:1927489"; tag "basic"; ccdsid "CCDS17875.1"; havana_gene "OTTMUSG00000053833.1"; havana_transcript "OTTMUST00000133973.1";
chr3	HAVANA	CDS	142010058	142010230	.	-	.	gene_id "ENSMUSG00000028273.17"; transcript_id "ENSMUST00000029941.16"; exon_number "14"; exon_id "ENSMUSE00000414343.4"; gene_type "protein_coding"; gene_name "Pdlim5"; transcript_type "protein_coding"; transcript_name "Pdlim5-201"; protein_id "ENSMUSP00000029941.10"; transcript_support_level "1"; mgi_id "MGI:1927489"; tag "basic"; ccdsid "CCDS17875.1"; havana_gene "OTTMUSG00000053833.1"; havana_transcript "OTTMUST00000133973.1";
chr3	HAVANA	exon	142009704	142009740	.	-	.	gene_id "ENSMUSG00000028273.17"; transcript_id "ENSMUST00000029941.16"; exon_number "15"; exon_id "ENSMUSE00000413260.4"; gene_type "protein_coding"; gene_name "Pdlim5"; transcript_type "protein_coding"; transcript_name "Pdlim5-201"; protein_id "ENSMUSP00000029941.10"; transcript_support_level "1"; mgi_id "MGI:1927489"; tag "basic"; ccdsid "CCDS17875.1"; havana_gene "OTTMUSG00000053833.1"; havana_transcript "OTTMUST00000133973.1";
chr3	HAVANA	CDS	142009704	142009740	.	-	.	gene_id "ENSMUSG00000028273.17"; transcript_id "ENSMUST00000029941.16"; exon_number "16"; exon_id "ENSMUSE00000413260.4"; gene_type "protein_coding"; gene_name "Pdlim5"; transcript_type "protein_coding"; transcript_name "Pdlim5-201"; protein_id "ENSMUSP00000029941.10"; transcript_support_level "1"; mgi_id "MGI:1927489"; tag "basic"; ccdsid "CCDS17875.1"; havana_gene "OTTMUSG00000053833.1"; havana_transcript "OTTMUST00000133973.1";
chr3	HAVANA	exon	141983578	141983762	.	-	.	gene_id "ENSMUSG00000028273.17"; transcript_id "ENSMUST00000029941.16"; exon_number "17"; exon_id "ENSMUSE00000177777.4"; gene_type "protein_coding"; gene_name "Pdlim5"; transcript_type "protein_coding"; transcript_name "Pdlim5-201"; protein_id "ENSMUSP00000029941.10"; transcript_support_level "1"; mgi_id "MGI:1927489"; tag "basic"; ccdsid "CCDS17875.1"; havana_gene "OTTMUSG00000053833.1"; havana_transcript "OTTMUST00000133973.1";
chr3	HAVANA	CDS	141983578	141983762	.	-	.	gene_id "ENSMUSG00000028273.17"; transcript_id "ENSMUST00000029941.16"; exon_number "18"; exon_id "ENSMUSE00000177777.4"; gene_type "protein_coding"; gene_name "Pdlim5"; transcript_type "protein_coding"; transcript_name "Pdlim5-201"; protein_id "ENSMUSP00000029941.10"; transcript_support_level "1"; mgi_id "MGI:1927489"; tag "basic"; ccdsid "CCDS17875.1"; havana_gene "OTTMUSG00000053833.1"; havana_transcript "OTTMUST00000133973.1";
chr3	HAVANA	exon	141964891	141965053	.	-	.	gene_id "ENSMUSG00000028273.17"; transcript_id "ENSMUST00000029941.16"; exon_number "19"; exon_id "ENSMUSE00000177772.4"; gene_type "protein_coding"; gene_name "Pdlim5"; transcript_type "protein_coding"; transcript_name "Pdlim5-201"; protein_id "ENSMUSP00000029941.10"; transcript_support_level "1"; mgi_id "MGI:1927489"; tag "basic"; ccdsid "CCDS17875.1"; havana_gene "OTTMUSG00000053833.1"; havana_transcript "OTTMUST00000133973.1";
chr3	HAVANA	CDS	141964891	141965053	.	-	.	gene_id "ENSMUSG00000028273.17"; transcript_id "ENSMUST00000029941.16"; exon_number "20"; exon_id "ENSMUSE00000177772.4"; gene_type "protein_coding"; gene_name "Pdlim5"; transcript_type "protein_coding"; transcript_name "Pdlim5-201"; protein_id "ENSMUSP00000029941.10"; transcript_support_level "1"; mgi_id "MGI:1927489"; tag "basic"; ccdsid "CCDS17875.1"; havana_gene "OTTMUSG00000053833.1"; havana_transcript "OTTMUST00000133973.1";
chr3	HAVANA	exon	141955091	141955271	.	-	.	gene_id "ENSMUSG00000028273.17"; transcript_id "ENSMUST00000029941.16"; exon_number "21"; exon_id "ENSMUSE00000177783.4"; gene_type "protein_coding"; gene_name "Pdlim5"; transcript_type "protein_coding"; transcript_name "Pdlim5-201"; protein_id "ENSMUSP00000029941.10"; transcript_support_level "1"; mgi_id "MGI:1927489"; tag "basic"; ccdsid "CCDS17875.1"; havana_gene "OTTMUSG00000053833.1"; havana_transcript "OTTMUST00000133973.1";
chr3	HAVANA	CDS	141955091	141955271	.	-	.	gene_id "ENSMUSG00000028273.17"; transcript_id "ENSMUST00000029941.16"; exon_number "22"; exon_id "ENSMUSE00000177783.4"; gene_type "protein_coding"; gene_name "Pdlim5"; transcript_type "protein_coding"; transcript_name "Pdlim5-201"; protein_id "ENSMUSP00000029941.10"; transcript_support_level "1"; mgi_id "MGI:1927489"; tag "basic"; ccdsid "CCDS17875.1"; havana_gene "OTTMUSG00000053833.1"; havana_transcript "OTTMUST00000133973.1";
chr3	HAVANA	exon	141953056	141953176	.	-	.	gene_id "ENSMUSG00000028273.17"; transcript_id "ENSMUST00000029941.16"; exon_number "23"; exon_id "ENSMUSE00000272616.4"; gene_type "protein_coding"; gene_name "Pdlim5"; transcript_type "protein_coding"; transcript_name "Pdlim5-201"; protein_id "ENSMUSP00000029941.10"; transcript_support_level "1"; mgi_id "MGI:1927489"; tag "basic"; ccdsid "CCDS17875.1"; havana_gene "OTTMUSG00000053833.1"; havana_transcript "OTTMUST00000133973.1";
chr3	HAVANA	CDS	141953056	141953176	.	-	.	gene_id "ENSMUSG00000028273.17"; transcript_id "ENSMUST00000029941.16"; exon_number "24"; exon_id "ENSMUSE00000272616.4"; gene_type "protein_coding"; gene_name "Pdlim5"; transcript_type "protein_coding"; transcript_name "Pdlim5-201"; protein_id "ENSMUSP00000029941.10"; transcript_support_level "1"; mgi_id "MGI:1927489"; tag "basic"; ccdsid "CCDS17875.1"; havana_gene "OTTMUSG00000053833.1"; havana_transcript "OTTMUST00000133973.1";
chr3	HAVANA	exon	141950657	141950772	.	-	.	gene_id "ENSMUSG00000028273.17"; transcript_id "ENSMUST00000029941.16"; exon_number "25"; exon_id "ENSMUSE00000177778.4"; gene_type "protein_coding"; gene_name "Pdlim5"; transcript_type "protein_coding"; transcript_name "Pdlim5-201"; protein_id "ENSMUSP00000029941.10"; transcript_support_level "1"; mgi_id "MGI:1927489"; tag "basic"; ccdsid "CCDS17875.1"; havana_gene "OTTMUSG00000053833.1"; havana_transcript "OTTMUST00000133973.1";
chr3	HAVANA	CDS	141950657	141950772	.	-	.	gene_id "ENSMUSG00000028273.17"; transcript_id "ENSMUST00000029941.16"; exon_number "26"; exon_id "ENSMUSE00000177778.4"; gene_type "protein_coding"; gene_name "Pdlim5"; transcript_type "protein_coding"; transcript_name "Pdlim5-201"; protein_id "ENSMUSP00000029941.10"; transcript_support_level "1"; mgi_id "MGI:1927489"; tag "basic"; ccdsid "CCDS17875.1"; havana_gene "OTTMUSG00000053833.1"; havana_transcript "OTTMUST00000133973.1";
chr3	HAVANA	CDS	141948444	141948530	.	-	.	gene_id "ENSMUSG00000028273.17"; transcript_id "ENSMUST00000029941.16"; exon_number "27"; exon_id "5210";
chr3	HAVANA	stop_codon	141948441	141948443	.	-	.	gene_id "ENSMUSG00000028273.17"; transcript_id "ENSMUST00000029941.16"; exon_number "28"; exon_id "5211";
chr3	HAVANA	exon	141945351	141948530	.	-	.	gene_id "ENSMUSG00000028273.17"; transcript_id "ENSMUST00000029941.16"; exon_number "29"; exon_id "ENSMUSE00000635583.6"; gene_type "protein_coding"; gene_name "Pdlim5"; transcript_type "protein_coding"; transcript_name "Pdlim5-201"; protein_id "ENSMUSP00000029941.10"; transcript_support_level "1"; mgi_id "MGI:1927489"; tag "basic"; ccdsid "CCDS17875.1"; havana_gene "OTTMUSG00000053833.1"; havana_transcript "OTTMUST00000133973.1";
chr3	HAVANA	UTR	141945351	141948443	.	-	.	gene_id "ENSMUSG00000028273.17"; transcript_id "ENSMUST00000029941.16"; exon_number "30"; exon_id "5212";
chr3	IsoQuant	transcript	142008076	142101495	.	-	.	gene_id "ENSMUSG00000028273.17"; transcript_id "transcript9495.chr3.nic"; exons "10";
chr3	IsoQuant	exon	142101347	142101495	.	-	.	gene_id "ENSMUSG00000028273.17"; transcript_id "transcript9495.chr3.nic"; exon_number "1"; exon_id "5213";
chr3	IsoQuant	exon	142097474	142097611	.	-	.	gene_id "ENSMUSG00000028273.17"; transcript_id "transcript9495.chr3.nic"; exon_number "2"; exon_id "ENSMUSE00000562206.2";
chr3	IsoQuant	exon	142058495	142058646	.	-	.	gene_id "ENSMUSG00000028273.17"; transcript_id "transcript9495.chr3.nic"; exon_number "3"; exon_id "ENSMUSE00000332994.4";
chr3	IsoQuant	exon	142020167	142020209	.	-	.	gene_id "ENSMUSG00000028273.17"; transcript_id "transcript9495.chr3.nic"; exon_number "4"; exon_id "ENSMUSE00000444521.4";
chr3	IsoQuant	exon	142017884	142017975	.	-	.	gene_id "ENSMUSG00000028273.17"; transcript_id "transcript9495.chr3.nic"; exon_number "5"; exon_id "ENSMUSE00000562169.2";
chr3	IsoQuant	exon	142012045	142012059	.	-	.	gene_id "ENSMUSG00000028273.17"; transcript_id "transcript9495.chr3.nic"; exon_number "6"; exon_id "ENSMUSE00001467968.2";
chr3	IsoQuant	exon	142010466	142010483	.	-	.	gene_id "ENSMUSG00000028273.17"; transcript_id "transcript9495.chr3.nic"; exon_number "7"; exon_id "ENSMUSE00001470850.2";
chr3	IsoQuant	exon	142010058	142010230	.	-	.	gene_id "ENSMUSG00000028273.17"; transcript_id "transcript9495.chr3.nic"; exon_number "8"; exon_id "ENSMUSE00000414343.4";
chr3	IsoQuant	exon	142009704	142009740	.	-	.	gene_id "ENSMUSG00000028273.17"; transcript_id "transcript9495.chr3.nic"; exon_number "9"; exon_id "ENSMUSE00000413260.4";
chr3	IsoQuant	exon	142008076	142009182	.	-	.	gene_id "ENSMUSG00000028273.17"; transcript_id "transcript9495.chr3.nic"; exon_number "10"; exon_id "ENSMUSE00001347830.2";
chr3	IsoQuant	transcript	142008510	142101438	.	-	.	gene_id "ENSMUSG00000028273.17"; transcript_id "transcript9499.chr3.nic"; exons "9";
chr3	IsoQuant	exon	142101347	142101438	.	-	.	gene_id "ENSMUSG00000028273.17"; transcript_id "transcript9499.chr3.nic"; exon_number "1"; exon_id "5214";
chr3	IsoQuant	exon	142097474	142097611	.	-	.	gene_id "ENSMUSG00000028273.17"; transcript_id "transcript9499.chr3.nic"; exon_number "2"; exon_id "ENSMUSE00000562206.2";
chr3	IsoQuant	exon	142058495	142058646	.	-	.	gene_id "ENSMUSG00000028273.17"; transcript_id "transcript9499.chr3.nic"; exon_number "3"; exon_id "ENSMUSE00000332994.4";
chr3	IsoQuant	exon	142020167	142020209	.	-	.	gene_id "ENSMUSG00000028273.17"; transcript_id "transcript9499.chr3.nic"; exon_number "4"; exon_id "ENSMUSE00000444521.4";
chr3	IsoQuant	exon	142017884	142018302	.	-	.	gene_id "ENSMUSG00000028273.17"; transcript_id "transcript9499.chr3.nic"; exon_number "5"; exon_id "ENSMUSE00000562201.2";
chr3	IsoQuant	exon	142010466	142010483	.	-	.	gene_id "ENSMUSG00000028273.17"; transcript_id "transcript9499.chr3.nic"; exon_number "6"; exon_id "ENSMUSE00001470850.2";
chr3	IsoQuant	exon	142010058	142010230	.	-	.	gene_id "ENSMUSG00000028273.17"; transcript_id "transcript9499.chr3.nic"; exon_number "7"; exon_id "ENSMUSE00000414343.4";
chr3	IsoQuant	exon	142009704	142009740	.	-	.	gene_id "ENSMUSG00000028273.17"; transcript_id "transcript9499.chr3.nic"; exon_number "8"; exon_id "ENSMUSE00000413260.4";
chr3	IsoQuant	exon	142008510	142009182	.	-	.	gene_id "ENSMUSG00000028273.17"; transcript_id "transcript9499.chr3.nic"; exon_number "9"; exon_id "5215";
chr3	IsoQuant	transcript	142057394	142101395	.	-	.	gene_id "ENSMUSG00000028273.17"; transcript_id "transcript9505.chr3.nic"; exons "3";
chr3	IsoQuant	exon	142101347	142101395	.	-	.	gene_id "ENSMUSG00000028273.17"; transcript_id "transcript9505.chr3.nic"; exon_number "1"; exon_id "5216";
chr3	IsoQuant	exon	142097474	142097611	.	-	.	gene_id "ENSMUSG00000028273.17"; transcript_id "transcript9505.chr3.nic"; exon_number "2"; exon_id "ENSMUSE00000562206.2";
chr3	IsoQuant	exon	142057394	142058646	.	-	.	gene_id "ENSMUSG00000028273.17"; transcript_id "transcript9505.chr3.nic"; exon_number "3"; exon_id "5217";
chr3	IsoQuant	transcript	142095614	142101419	.	-	.	gene_id "ENSMUSG00000028273.17"; transcript_id "transcript9506.chr3.nic"; exons "2";
chr3	IsoQuant	exon	142101347	142101419	.	-	.	gene_id "ENSMUSG00000028273.17"; transcript_id "transcript9506.chr3.nic"; exon_number "1"; exon_id "5218";
chr3	IsoQuant	exon	142095614	142097611	.	-	.	gene_id "ENSMUSG00000028273.17"; transcript_id "transcript9506.chr3.nic"; exon_number "2"; exon_id "5219";
chr3	IsoQuant	gene	142068172	142070059	.	+	.	gene_id "novel_gene_chr3_9508"; transcripts "1";
chr3	IsoQuant	transcript	142068172	142070059	.	+	.	gene_id "novel_gene_chr3_9508"; transcript_id "transcript9507.chr3.nnic"; exons "1";
chr3	IsoQuant	exon	142068172	142070059	.	+	.	gene_id "novel_gene_chr3_9508"; transcript_id "transcript9507.chr3.nnic"; exon_number "1"; exon_id "5220";
chr3	HAVANA	gene	142210854	142236641	.	-	.	gene_id "ENSMUSG00000143609.1"; transcripts "1"; gene_type "lncRNA"; gene_name "ENSMUSG00000143609";
chr3	HAVANA	transcript	142210854	142236641	.	-	.	gene_id "ENSMUSG00000143609.1"; transcript_id "ENSMUST00000378162.1"; exons "2"; gene_type "lncRNA"; gene_name "ENSMUSG00000143609"; transcript_type "lncRNA"; transcript_name "ENSMUST00000378162"; tag "basic";
chr3	HAVANA	exon	142235755	142236641	.	-	.	gene_id "ENSMUSG00000143609.1"; transcript_id "ENSMUST00000378162.1"; exon_number "1"; exon_id "ENSMUSE00001743656.1"; gene_type "lncRNA"; gene_name "ENSMUSG00000143609"; transcript_type "lncRNA"; transcript_name "ENSMUST00000378162"; tag "basic";
chr3	HAVANA	exon	142210854	142211479	.	-	.	gene_id "ENSMUSG00000143609.1"; transcript_id "ENSMUST00000378162.1"; exon_number "2"; exon_id "ENSMUSE00001743655.1"; gene_type "lncRNA"; gene_name "ENSMUSG00000143609"; transcript_type "lncRNA"; transcript_name "ENSMUST00000378162"; tag "basic";
chr3	HAVANA	gene	142236103	142255910	.	+	.	gene_id "ENSMUSG00000040253.16"; transcripts "1"; gene_type "protein_coding"; gene_name "Gbp7"; mgi_id "MGI:2444421"; havana_gene "OTTMUSG00000053927.1";
chr3	HAVANA	transcript	142236103	142255910	.	+	.	gene_id "ENSMUSG00000040253.16"; transcript_id "ENSMUST00000045097.11"; exons "11"; gene_type "protein_coding"; gene_name "Gbp7"; transcript_type "protein_coding"; transcript_name "Gbp7-201"; protein_id "ENSMUSP00000049104.10"; transcript_support_level "1"; mgi_id "MGI:2444421"; tag "basic"; ccdsid "CCDS38657.1"; havana_gene "OTTMUSG00000053927.1"; havana_transcript "OTTMUST00000134136.1";
chr3	HAVANA	UTR	142236103	142236200	.	+	.	gene_id "ENSMUSG00000040253.16"; transcript_id "ENSMUST00000045097.11"; exon_number "1"; exon_id "ENSMUSE00000562134.2"; gene_type "protein_coding"; gene_name "Gbp7"; transcript_type "protein_coding"; transcript_name "Gbp7-201"; protein_id "ENSMUSP00000049104.10"; transcript_support_level "1"; mgi_id "MGI:2444421"; tag "basic"; ccdsid "CCDS38657.1"; havana_gene "OTTMUSG00000053927.1"; havana_transcript "OTTMUST00000134136.1";
chr3	HAVANA	exon	142236103	142236200	.	+	.	gene_id "ENSMUSG00000040253.16"; transcript_id "ENSMUST00000045097.11"; exon_number "2"; exon_id "ENSMUSE00000562134.2"; gene_type "protein_coding"; gene_name "Gbp7"; transcript_type "protein_coding"; transcript_name "Gbp7-201"; protein_id "ENSMUSP00000049104.10"; transcript_support_level "1"; mgi_id "MGI:2444421"; tag "basic"; ccdsid "CCDS38657.1"; havana_gene "OTTMUSG00000053927.1"; havana_transcript "OTTMUST00000134136.1";
chr3	HAVANA	UTR	142240260	142240283	.	+	.	gene_id "ENSMUSG00000040253.16"; transcript_id "ENSMUST00000045097.11"; exon_number "3"; exon_id "5221";
chr3	HAVANA	exon	142240260	142240473	.	+	.	gene_id "ENSMUSG00000040253.16"; transcript_id "ENSMUST00000045097.11"; exon_number "4"; exon_id "ENSMUSE00000272434.5"; gene_type "protein_coding"; gene_name "Gbp7"; transcript_type "protein_coding"; transcript_name "Gbp7-201"; protein_id "ENSMUSP00000049104.10"; transcript_support_level "1"; mgi_id "MGI:2444421"; tag "basic"; ccdsid "CCDS38657.1"; havana_gene "OTTMUSG00000053927.1"; havana_transcript "OTTMUST00000134136.1";
chr3	HAVANA	start_codon	142240284	142240286	.	+	.	gene_id "ENSMUSG00000040253.16"; transcript_id "ENSMUST00000045097.11"; exon_number "5"; exon_id "5222";
chr3	HAVANA	CDS	142240284	142240473	.	+	.	gene_id "ENSMUSG00000040253.16"; transcript_id "ENSMUST00000045097.11"; exon_number "6"; exon_id "5223";
chr3	HAVANA	CDS	142242058	142242185	.	+	.	gene_id "ENSMUSG00000040253.16"; transcript_id "ENSMUST00000045097.11"; exon_number "7"; exon_id "ENSMUSE00001000161.2"; gene_type "protein_coding"; gene_name "Gbp7"; transcript_type "protein_coding"; transcript_name "Gbp7-201"; protein_id "ENSMUSP00000049104.10"; transcript_support_level "1"; mgi_id "MGI:2444421"; tag "basic"; ccdsid "CCDS38657.1"; havana_gene "OTTMUSG00000053927.1"; havana_transcript "OTTMUST00000134136.1";
chr3	HAVANA	exon	142242058	142242185	.	+	.	gene_id "ENSMUSG00000040253.16"; transcript_id "ENSMUST00000045097.11"; exon_number "8"; exon_id "ENSMUSE00001000161.2"; gene_type "protein_coding"; gene_name "Gbp7"; transcript_type "protein_coding"; transcript_name "Gbp7-201"; protein_id "ENSMUSP00000049104.10"; transcript_support_level "1"; mgi_id "MGI:2444421"; tag "basic"; ccdsid "CCDS38657.1"; havana_gene "OTTMUSG00000053927.1"; havana_transcript "OTTMUST00000134136.1";
chr3	HAVANA	CDS	142243773	142243882	.	+	.	gene_id "ENSMUSG00000040253.16"; transcript_id "ENSMUST00000045097.11"; exon_number "9"; exon_id "ENSMUSE00001029108.2"; gene_type "protein_coding"; gene_name "Gbp7"; transcript_type "protein_coding"; transcript_name "Gbp7-201"; protein_id "ENSMUSP00000049104.10"; transcript_support_level "1"; mgi_id "MGI:2444421"; tag "basic"; ccdsid "CCDS38657.1"; havana_gene "OTTMUSG00000053927.1"; havana_transcript "OTTMUST00000134136.1";
chr3	HAVANA	exon	142243773	142243882	.	+	.	gene_id "ENSMUSG00000040253.16"; transcript_id "ENSMUST00000045097.11"; exon_number "10"; exon_id "ENSMUSE00001029108.2"; gene_type "protein_coding"; gene_name "Gbp7"; transcript_type "protein_coding"; transcript_name "Gbp7-201"; protein_id "ENSMUSP00000049104.10"; transcript_support_level "1"; mgi_id "MGI:2444421"; tag "basic"; ccdsid "CCDS38657.1"; havana_gene "OTTMUSG00000053927.1"; havana_transcript "OTTMUST00000134136.1";
chr3	HAVANA	CDS	142244483	142244679	.	+	.	gene_id "ENSMUSG00000040253.16"; transcript_id "ENSMUST00000045097.11"; exon_number "11"; exon_id "ENSMUSE00000272415.4"; gene_type "protein_coding"; gene_name "Gbp7"; transcript_type "protein_coding"; transcript_name "Gbp7-201"; protein_id "ENSMUSP00000049104.10"; transcript_support_level "1"; mgi_id "MGI:2444421"; tag "basic"; ccdsid "CCDS38657.1"; havana_gene "OTTMUSG00000053927.1"; havana_transcript "OTTMUST00000134136.1";
chr3	HAVANA	exon	142244483	142244679	.	+	.	gene_id "ENSMUSG00000040253.16"; transcript_id "ENSMUST00000045097.11"; exon_number "12"; exon_id "ENSMUSE00000272415.4"; gene_type "protein_coding"; gene_name "Gbp7"; transcript_type "protein_coding"; transcript_name "Gbp7-201"; protein_id "ENSMUSP00000049104.10"; transcript_support_level "1"; mgi_id "MGI:2444421"; tag "basic"; ccdsid "CCDS38657.1"; havana_gene "OTTMUSG00000053927.1"; havana_transcript "OTTMUST00000134136.1";
chr3	HAVANA	CDS	142247117	142247362	.	+	.	gene_id "ENSMUSG00000040253.16"; transcript_id "ENSMUST00000045097.11"; exon_number "13"; exon_id "ENSMUSE00000272407.4"; gene_type "protein_coding"; gene_name "Gbp7"; transcript_type "protein_coding"; transcript_name "Gbp7-201"; protein_id "ENSMUSP00000049104.10"; transcript_support_level "1"; mgi_id "MGI:2444421"; tag "basic"; ccdsid "CCDS38657.1"; havana_gene "OTTMUSG00000053927.1"; havana_transcript "OTTMUST00000134136.1";
chr3	HAVANA	exon	142247117	142247362	.	+	.	gene_id "ENSMUSG00000040253.16"; transcript_id "ENSMUST00000045097.11"; exon_number "14"; exon_id "ENSMUSE00000272407.4"; gene_type "protein_coding"; gene_name "Gbp7"; transcript_type "protein_coding"; transcript_name "Gbp7-201"; protein_id "ENSMUSP00000049104.10"; transcript_support_level "1"; mgi_id "MGI:2444421"; tag "basic"; ccdsid "CCDS38657.1"; havana_gene "OTTMUSG00000053927.1"; havana_transcript "OTTMUST00000134136.1";
chr3	HAVANA	CDS	142248610	142248890	.	+	.	gene_id "ENSMUSG00000040253.16"; transcript_id "ENSMUST00000045097.11"; exon_number "15"; exon_id "ENSMUSE00001028946.2"; gene_type "protein_coding"; gene_name "Gbp7"; transcript_type "protein_coding"; transcript_name "Gbp7-201"; protein_id "ENSMUSP00000049104.10"; transcript_support_level "1"; mgi_id "MGI:2444421"; tag "basic"; ccdsid "CCDS38657.1"; havana_gene "OTTMUSG00000053927.1"; havana_transcript "OTTMUST00000134136.1";
chr3	HAVANA	exon	142248610	142248890	.	+	.	gene_id "ENSMUSG00000040253.16"; transcript_id "ENSMUST00000045097.11"; exon_number "16"; exon_id "ENSMUSE00001028946.2"; gene_type "protein_coding"; gene_name "Gbp7"; transcript_type "protein_coding"; transcript_name "Gbp7-201"; protein_id "ENSMUSP00000049104.10"; transcript_support_level "1"; mgi_id "MGI:2444421"; tag "basic"; ccdsid "CCDS38657.1"; havana_gene "OTTMUSG00000053927.1"; havana_transcript "OTTMUST00000134136.1";
chr3	HAVANA	CDS	142249683	142249895	.	+	.	gene_id "ENSMUSG00000040253.16"; transcript_id "ENSMUST00000045097.11"; exon_number "17"; exon_id "ENSMUSE00001036080.2"; gene_type "protein_coding"; gene_name "Gbp7"; transcript_type "protein_coding"; transcript_name "Gbp7-201"; protein_id "ENSMUSP00000049104.10"; transcript_support_level "1"; mgi_id "MGI:2444421"; tag "basic"; ccdsid "CCDS38657.1"; havana_gene "OTTMUSG00000053927.1"; havana_transcript "OTTMUST00000134136.1";
chr3	HAVANA	exon	142249683	142249895	.	+	.	gene_id "ENSMUSG00000040253.16"; transcript_id "ENSMUST00000045097.11"; exon_number "18"; exon_id "ENSMUSE00001036080.2"; gene_type "protein_coding"; gene_name "Gbp7"; transcript_type "protein_coding"; transcript_name "Gbp7-201"; protein_id "ENSMUSP00000049104.10"; transcript_support_level "1"; mgi_id "MGI:2444421"; tag "basic"; ccdsid "CCDS38657.1"; havana_gene "OTTMUSG00000053927.1"; havana_transcript "OTTMUST00000134136.1";
chr3	HAVANA	CDS	142251211	142251313	.	+	.	gene_id "ENSMUSG00000040253.16"; transcript_id "ENSMUST00000045097.11"; exon_number "19"; exon_id "ENSMUSE00001007396.2"; gene_type "protein_coding"; gene_name "Gbp7"; transcript_type "protein_coding"; transcript_name "Gbp7-201"; protein_id "ENSMUSP00000049104.10"; transcript_support_level "1"; mgi_id "MGI:2444421"; tag "basic"; ccdsid "CCDS38657.1"; havana_gene "OTTMUSG00000053927.1"; havana_transcript "OTTMUST00000134136.1";
chr3	HAVANA	exon	142251211	142251313	.	+	.	gene_id "ENSMUSG00000040253.16"; transcript_id "ENSMUST00000045097.11"; exon_number "20"; exon_id "ENSMUSE00001007396.2"; gene_type "protein_coding"; gene_name "Gbp7"; transcript_type "protein_coding"; transcript_name "Gbp7-201"; protein_id "ENSMUSP00000049104.10"; transcript_support_level "1"; mgi_id "MGI:2444421"; tag "basic"; ccdsid "CCDS38657.1"; havana_gene "OTTMUSG00000053927.1"; havana_transcript "OTTMUST00000134136.1";
chr3	HAVANA	CDS	142251623	142251816	.	+	.	gene_id "ENSMUSG00000040253.16"; transcript_id "ENSMUST00000045097.11"; exon_number "21"; exon_id "ENSMUSE00001093386.2"; gene_type "protein_coding"; gene_name "Gbp7"; transcript_type "protein_coding"; transcript_name "Gbp7-201"; protein_id "ENSMUSP00000049104.10"; transcript_support_level "1"; mgi_id "MGI:2444421"; tag "basic"; ccdsid "CCDS38657.1"; havana_gene "OTTMUSG00000053927.1"; havana_transcript "OTTMUST00000134136.1";
chr3	HAVANA	exon	142251623	142251816	.	+	.	gene_id "ENSMUSG00000040253.16"; transcript_id "ENSMUST00000045097.11"; exon_number "22"; exon_id "ENSMUSE00001093386.2"; gene_type "protein_coding"; gene_name "Gbp7"; transcript_type "protein_coding"; transcript_name "Gbp7-201"; protein_id "ENSMUSP00000049104.10"; transcript_support_level "1"; mgi_id "MGI:2444421"; tag "basic"; ccdsid "CCDS38657.1"; havana_gene "OTTMUSG00000053927.1"; havana_transcript "OTTMUST00000134136.1";
chr3	HAVANA	CDS	142252081	142252332	.	+	.	gene_id "ENSMUSG00000040253.16"; transcript_id "ENSMUST00000045097.11"; exon_number "23"; exon_id "5224";
chr3	HAVANA	exon	142252081	142255910	.	+	.	gene_id "ENSMUSG00000040253.16"; transcript_id "ENSMUST00000045097.11"; exon_number "24"; exon_id "ENSMUSE00000375762.11"; gene_type "protein_coding"; gene_name "Gbp7"; transcript_type "protein_coding"; transcript_name "Gbp7-201"; protein_id "ENSMUSP00000049104.10"; transcript_support_level "1"; mgi_id "MGI:2444421"; tag "basic"; ccdsid "CCDS38657.1"; havana_gene "OTTMUSG00000053927.1"; havana_transcript "OTTMUST00000134136.1";
chr3	HAVANA	stop_codon	142252333	142252335	.	+	.	gene_id "ENSMUSG00000040253.16"; transcript_id "ENSMUST00000045097.11"; exon_number "25"; exon_id "5225";
chr3	HAVANA	UTR	142252333	142255910	.	+	.	gene_id "ENSMUSG00000040253.16"; transcript_id "ENSMUST00000045097.11"; exon_number "26"; exon_id "5226";
chr3	HAVANA	gene	142265787	142278970	.	+	.	gene_id "ENSMUSG00000028268.15"; transcripts "1"; gene_type "protein_coding"; gene_name "Gbp3"; mgi_id "MGI:1926263"; havana_gene "OTTMUSG00000023133.1";
chr3	HAVANA	transcript	142266172	142278968	.	+	.	gene_id "ENSMUSG00000028268.15"; transcript_id "ENSMUST00000106221.8"; exons "11"; gene_type "protein_coding"; gene_name "Gbp3"; transcript_type "protein_coding"; transcript_name "Gbp3-202"; protein_id "ENSMUSP00000101828.2"; transcript_support_level "1"; mgi_id "MGI:1926263"; tag "basic"; ccdsid "CCDS17879.1"; havana_gene "OTTMUSG00000023133.1"; havana_transcript "OTTMUST00000055908.1";
chr3	HAVANA	UTR	142266172	142266451	.	+	.	gene_id "ENSMUSG00000028268.15"; transcript_id "ENSMUST00000106221.8"; exon_number "1"; exon_id "ENSMUSE00000669122.2"; gene_type "protein_coding"; gene_name "Gbp3"; transcript_type "protein_coding"; transcript_name "Gbp3-202"; protein_id "ENSMUSP00000101828.2"; transcript_support_level "1"; mgi_id "MGI:1926263"; tag "basic"; ccdsid "CCDS17879.1"; havana_gene "OTTMUSG00000023133.1"; havana_transcript "OTTMUST00000055908.1";
chr3	HAVANA	exon	142266172	142266451	.	+	.	gene_id "ENSMUSG00000028268.15"; transcript_id "ENSMUST00000106221.8"; exon_number "2"; exon_id "ENSMUSE00000669122.2"; gene_type "protein_coding"; gene_name "Gbp3"; transcript_type "protein_coding"; transcript_name "Gbp3-202"; protein_id "ENSMUSP00000101828.2"; transcript_support_level "1"; mgi_id "MGI:1926263"; tag "basic"; ccdsid "CCDS17879.1"; havana_gene "OTTMUSG00000023133.1"; havana_transcript "OTTMUST00000055908.1";
chr3	HAVANA	UTR	142267501	142267524	.	+	.	gene_id "ENSMUSG00000028268.15"; transcript_id "ENSMUST00000106221.8"; exon_number "3"; exon_id "5227";
chr3	HAVANA	exon	142267501	142267696	.	+	.	gene_id "ENSMUSG00000028268.15"; transcript_id "ENSMUST00000106221.8"; exon_number "4"; exon_id "ENSMUSE00001379620.2"; gene_type "protein_coding"; gene_name "Gbp3"; transcript_type "protein_coding"; transcript_name "Gbp3-202"; protein_id "ENSMUSP00000101828.2"; transcript_support_level "1"; mgi_id "MGI:1926263"; tag "basic"; ccdsid "CCDS17879.1"; havana_gene "OTTMUSG00000023133.1"; havana_transcript "OTTMUST00000055908.1";
chr3	HAVANA	start_codon	142267525	142267527	.	+	.	gene_id "ENSMUSG00000028268.15"; transcript_id "ENSMUST00000106221.8"; exon_number "5"; exon_id "5228";
chr3	HAVANA	CDS	142267525	142267696	.	+	.	gene_id "ENSMUSG00000028268.15"; transcript_id "ENSMUST00000106221.8"; exon_number "6"; exon_id "5229";
chr3	HAVANA	CDS	142269867	142269994	.	+	.	gene_id "ENSMUSG00000028268.15"; transcript_id "ENSMUST00000106221.8"; exon_number "7"; exon_id "ENSMUSE00001249956.2"; gene_type "protein_coding"; gene_name "Gbp3"; transcript_type "protein_coding"; transcript_name "Gbp3-202"; protein_id "ENSMUSP00000101828.2"; transcript_support_level "1"; mgi_id "MGI:1926263"; tag "basic"; ccdsid "CCDS17879.1"; havana_gene "OTTMUSG00000023133.1"; havana_transcript "OTTMUST00000055908.1";
chr3	HAVANA	exon	142269867	142269994	.	+	.	gene_id "ENSMUSG00000028268.15"; transcript_id "ENSMUST00000106221.8"; exon_number "8"; exon_id "ENSMUSE00001249956.2"; gene_type "protein_coding"; gene_name "Gbp3"; transcript_type "protein_coding"; transcript_name "Gbp3-202"; protein_id "ENSMUSP00000101828.2"; transcript_support_level "1"; mgi_id "MGI:1926263"; tag "basic"; ccdsid "CCDS17879.1"; havana_gene "OTTMUSG00000023133.1"; havana_transcript "OTTMUST00000055908.1";
chr3	HAVANA	CDS	142270709	142270818	.	+	.	gene_id "ENSMUSG00000028268.15"; transcript_id "ENSMUST00000106221.8"; exon_number "9"; exon_id "ENSMUSE00001304782.2"; gene_type "protein_coding"; gene_name "Gbp3"; transcript_type "protein_coding"; transcript_name "Gbp3-202"; protein_id "ENSMUSP00000101828.2"; transcript_support_level "1"; mgi_id "MGI:1926263"; tag "basic"; ccdsid "CCDS17879.1"; havana_gene "OTTMUSG00000023133.1"; havana_transcript "OTTMUST00000055908.1";
chr3	HAVANA	exon	142270709	142270818	.	+	.	gene_id "ENSMUSG00000028268.15"; transcript_id "ENSMUST00000106221.8"; exon_number "10"; exon_id "ENSMUSE00001304782.2"; gene_type "protein_coding"; gene_name "Gbp3"; transcript_type "protein_coding"; transcript_name "Gbp3-202"; protein_id "ENSMUSP00000101828.2"; transcript_support_level "1"; mgi_id "MGI:1926263"; tag "basic"; ccdsid "CCDS17879.1"; havana_gene "OTTMUSG00000023133.1"; havana_transcript "OTTMUST00000055908.1";
chr3	HAVANA	CDS	142271008	142271204	.	+	.	gene_id "ENSMUSG00000028268.15"; transcript_id "ENSMUST00000106221.8"; exon_number "11"; exon_id "ENSMUSE00000562109.2"; gene_type "protein_coding"; gene_name "Gbp3"; transcript_type "protein_coding"; transcript_name "Gbp3-202"; protein_id "ENSMUSP00000101828.2"; transcript_support_level "1"; mgi_id "MGI:1926263"; tag "basic"; ccdsid "CCDS17879.1"; havana_gene "OTTMUSG00000023133.1"; havana_transcript "OTTMUST00000055908.1";
chr3	HAVANA	exon	142271008	142271204	.	+	.	gene_id "ENSMUSG00000028268.15"; transcript_id "ENSMUST00000106221.8"; exon_number "12"; exon_id "ENSMUSE00000562109.2"; gene_type "protein_coding"; gene_name "Gbp3"; transcript_type "protein_coding"; transcript_name "Gbp3-202"; protein_id "ENSMUSP00000101828.2"; transcript_support_level "1"; mgi_id "MGI:1926263"; tag "basic"; ccdsid "CCDS17879.1"; havana_gene "OTTMUSG00000023133.1"; havana_transcript "OTTMUST00000055908.1";
chr3	HAVANA	CDS	142272107	142272352	.	+	.	gene_id "ENSMUSG00000028268.15"; transcript_id "ENSMUST00000106221.8"; exon_number "13"; exon_id "ENSMUSE00000177731.4"; gene_type "protein_coding"; gene_name "Gbp3"; transcript_type "protein_coding"; transcript_name "Gbp3-202"; protein_id "ENSMUSP00000101828.2"; transcript_support_level "1"; mgi_id "MGI:1926263"; tag "basic"; ccdsid "CCDS17879.1"; havana_gene "OTTMUSG00000023133.1"; havana_transcript "OTTMUST00000055908.1";
chr3	HAVANA	exon	142272107	142272352	.	+	.	gene_id "ENSMUSG00000028268.15"; transcript_id "ENSMUST00000106221.8"; exon_number "14"; exon_id "ENSMUSE00000177731.4"; gene_type "protein_coding"; gene_name "Gbp3"; transcript_type "protein_coding"; transcript_name "Gbp3-202"; protein_id "ENSMUSP00000101828.2"; transcript_support_level "1"; mgi_id "MGI:1926263"; tag "basic"; ccdsid "CCDS17879.1"; havana_gene "OTTMUSG00000023133.1"; havana_transcript "OTTMUST00000055908.1";
chr3	HAVANA	CDS	142273308	142273588	.	+	.	gene_id "ENSMUSG00000028268.15"; transcript_id "ENSMUST00000106221.8"; exon_number "15"; exon_id "ENSMUSE00001081189.2"; gene_type "protein_coding"; gene_name "Gbp3"; transcript_type "protein_coding"; transcript_name "Gbp3-202"; protein_id "ENSMUSP00000101828.2"; transcript_support_level "1"; mgi_id "MGI:1926263"; tag "basic"; ccdsid "CCDS17879.1"; havana_gene "OTTMUSG00000023133.1"; havana_transcript "OTTMUST00000055908.1";
chr3	HAVANA	exon	142273308	142273588	.	+	.	gene_id "ENSMUSG00000028268.15"; transcript_id "ENSMUST00000106221.8"; exon_number "16"; exon_id "ENSMUSE00001081189.2"; gene_type "protein_coding"; gene_name "Gbp3"; transcript_type "protein_coding"; transcript_name "Gbp3-202"; protein_id "ENSMUSP00000101828.2"; transcript_support_level "1"; mgi_id "MGI:1926263"; tag "basic"; ccdsid "CCDS17879.1"; havana_gene "OTTMUSG00000023133.1"; havana_transcript "OTTMUST00000055908.1";
chr3	HAVANA	CDS	142274809	142275021	.	+	.	gene_id "ENSMUSG00000028268.15"; transcript_id "ENSMUST00000106221.8"; exon_number "17"; exon_id "ENSMUSE00001093455.2"; gene_type "protein_coding"; gene_name "Gbp3"; transcript_type "protein_coding"; transcript_name "Gbp3-202"; protein_id "ENSMUSP00000101828.2"; transcript_support_level "1"; mgi_id "MGI:1926263"; tag "basic"; ccdsid "CCDS17879.1"; havana_gene "OTTMUSG00000023133.1"; havana_transcript "OTTMUST00000055908.1";
chr3	HAVANA	exon	142274809	142275021	.	+	.	gene_id "ENSMUSG00000028268.15"; transcript_id "ENSMUST00000106221.8"; exon_number "18"; exon_id "ENSMUSE00001093455.2"; gene_type "protein_coding"; gene_name "Gbp3"; transcript_type "protein_coding"; transcript_name "Gbp3-202"; protein_id "ENSMUSP00000101828.2"; transcript_support_level "1"; mgi_id "MGI:1926263"; tag "basic"; ccdsid "CCDS17879.1"; havana_gene "OTTMUSG00000023133.1"; havana_transcript "OTTMUST00000055908.1";
chr3	HAVANA	CDS	142276253	142276355	.	+	.	gene_id "ENSMUSG00000028268.15"; transcript_id "ENSMUST00000106221.8"; exon_number "19"; exon_id "ENSMUSE00001021074.2"; gene_type "protein_coding"; gene_name "Gbp3"; transcript_type "protein_coding"; transcript_name "Gbp3-202"; protein_id "ENSMUSP00000101828.2"; transcript_support_level "1"; mgi_id "MGI:1926263"; tag "basic"; ccdsid "CCDS17879.1"; havana_gene "OTTMUSG00000023133.1"; havana_transcript "OTTMUST00000055908.1";
chr3	HAVANA	exon	142276253	142276355	.	+	.	gene_id "ENSMUSG00000028268.15"; transcript_id "ENSMUST00000106221.8"; exon_number "20"; exon_id "ENSMUSE00001021074.2"; gene_type "protein_coding"; gene_name "Gbp3"; transcript_type "protein_coding"; transcript_name "Gbp3-202"; protein_id "ENSMUSP00000101828.2"; transcript_support_level "1"; mgi_id "MGI:1926263"; tag "basic"; ccdsid "CCDS17879.1"; havana_gene "OTTMUSG00000023133.1"; havana_transcript "OTTMUST00000055908.1";
chr3	HAVANA	CDS	142276654	142276847	.	+	.	gene_id "ENSMUSG00000028268.15"; transcript_id "ENSMUST00000106221.8"; exon_number "21"; exon_id "ENSMUSE00001089703.2"; gene_type "protein_coding"; gene_name "Gbp3"; transcript_type "protein_coding"; transcript_name "Gbp3-202"; protein_id "ENSMUSP00000101828.2"; transcript_support_level "1"; mgi_id "MGI:1926263"; tag "basic"; ccdsid "CCDS17879.1"; havana_gene "OTTMUSG00000023133.1"; havana_transcript "OTTMUST00000055908.1";
chr3	HAVANA	exon	142276654	142276847	.	+	.	gene_id "ENSMUSG00000028268.15"; transcript_id "ENSMUST00000106221.8"; exon_number "22"; exon_id "ENSMUSE00001089703.2"; gene_type "protein_coding"; gene_name "Gbp3"; transcript_type "protein_coding"; transcript_name "Gbp3-202"; protein_id "ENSMUSP00000101828.2"; transcript_support_level "1"; mgi_id "MGI:1926263"; tag "basic"; ccdsid "CCDS17879.1"; havana_gene "OTTMUSG00000023133.1"; havana_transcript "OTTMUST00000055908.1";
chr3	HAVANA	CDS	142278235	142278450	.	+	.	gene_id "ENSMUSG00000028268.15"; transcript_id "ENSMUST00000106221.8"; exon_number "23"; exon_id "5230";
chr3	HAVANA	exon	142278235	142278968	.	+	.	gene_id "ENSMUSG00000028268.15"; transcript_id "ENSMUST00000106221.8"; exon_number "24"; exon_id "ENSMUSE00000669121.2"; gene_type "protein_coding"; gene_name "Gbp3"; transcript_type "protein_coding"; transcript_name "Gbp3-202"; protein_id "ENSMUSP00000101828.2"; transcript_support_level "1"; mgi_id "MGI:1926263"; tag "basic"; ccdsid "CCDS17879.1"; havana_gene "OTTMUSG00000023133.1"; havana_transcript "OTTMUST00000055908.1";
chr3	HAVANA	stop_codon	142278451	142278453	.	+	.	gene_id "ENSMUSG00000028268.15"; transcript_id "ENSMUST00000106221.8"; exon_number "25"; exon_id "5231";
chr3	HAVANA	UTR	142278451	142278968	.	+	.	gene_id "ENSMUSG00000028268.15"; transcript_id "ENSMUST00000106221.8"; exon_number "26"; exon_id "5232";
chr3	HAVANA	gene	142300608	142324940	.	+	.	gene_id "ENSMUSG00000040264.11"; transcripts "1"; gene_type "protein_coding"; gene_name "Gbp2b"; mgi_id "MGI:95666"; havana_gene "OTTMUSG00000035259.1";
chr3	HAVANA	transcript	142300608	142324940	.	+	.	gene_id "ENSMUSG00000040264.11"; transcript_id "ENSMUST00000029936.5"; exons "11"; gene_type "protein_coding"; gene_name "Gbp2b"; transcript_type "protein_coding"; transcript_name "Gbp2b-201"; protein_id "ENSMUSP00000029936.5"; transcript_support_level "1"; mgi_id "MGI:95666"; tag "basic"; ccdsid "CCDS38658.1"; havana_gene "OTTMUSG00000035259.1"; havana_transcript "OTTMUST00000089923.1";
chr3	HAVANA	UTR	142300608	142300672	.	+	.	gene_id "ENSMUSG00000040264.11"; transcript_id "ENSMUST00000029936.5"; exon_number "1"; exon_id "ENSMUSE00000420644.4"; gene_type "protein_coding"; gene_name "Gbp2b"; transcript_type "protein_coding"; transcript_name "Gbp2b-201"; protein_id "ENSMUSP00000029936.5"; transcript_support_level "1"; mgi_id "MGI:95666"; tag "basic"; ccdsid "CCDS38658.1"; havana_gene "OTTMUSG00000035259.1"; havana_transcript "OTTMUST00000089923.1";
chr3	HAVANA	exon	142300608	142300672	.	+	.	gene_id "ENSMUSG00000040264.11"; transcript_id "ENSMUST00000029936.5"; exon_number "2"; exon_id "ENSMUSE00000420644.4"; gene_type "protein_coding"; gene_name "Gbp2b"; transcript_type "protein_coding"; transcript_name "Gbp2b-201"; protein_id "ENSMUSP00000029936.5"; transcript_support_level "1"; mgi_id "MGI:95666"; tag "basic"; ccdsid "CCDS38658.1"; havana_gene "OTTMUSG00000035259.1"; havana_transcript "OTTMUST00000089923.1";
chr3	HAVANA	UTR	142303893	142303906	.	+	.	gene_id "ENSMUSG00000040264.11"; transcript_id "ENSMUST00000029936.5"; exon_number "3"; exon_id "5233";
chr3	HAVANA	exon	142303893	142304096	.	+	.	gene_id "ENSMUSG00000040264.11"; transcript_id "ENSMUST00000029936.5"; exon_number "4"; exon_id "ENSMUSE00000272180.5"; gene_type "protein_coding"; gene_name "Gbp2b"; transcript_type "protein_coding"; transcript_name "Gbp2b-201"; protein_id "ENSMUSP00000029936.5"; transcript_support_level "1"; mgi_id "MGI:95666"; tag "basic"; ccdsid "CCDS38658.1"; havana_gene "OTTMUSG00000035259.1"; havana_transcript "OTTMUST00000089923.1";
chr3	HAVANA	start_codon	142303907	142303909	.	+	.	gene_id "ENSMUSG00000040264.11"; transcript_id "ENSMUST00000029936.5"; exon_number "5"; exon_id "5234";
chr3	HAVANA	CDS	142303907	142304096	.	+	.	gene_id "ENSMUSG00000040264.11"; transcript_id "ENSMUST00000029936.5"; exon_number "6"; exon_id "5235";
chr3	HAVANA	CDS	142304756	142304883	.	+	.	gene_id "ENSMUSG00000040264.11"; transcript_id "ENSMUST00000029936.5"; exon_number "7"; exon_id "ENSMUSE00000971210.2"; gene_type "protein_coding"; gene_name "Gbp2b"; transcript_type "protein_coding"; transcript_name "Gbp2b-201"; protein_id "ENSMUSP00000029936.5"; transcript_support_level "1"; mgi_id "MGI:95666"; tag "basic"; ccdsid "CCDS38658.1"; havana_gene "OTTMUSG00000035259.1"; havana_transcript "OTTMUST00000089923.1";
chr3	HAVANA	exon	142304756	142304883	.	+	.	gene_id "ENSMUSG00000040264.11"; transcript_id "ENSMUST00000029936.5"; exon_number "8"; exon_id "ENSMUSE00000971210.2"; gene_type "protein_coding"; gene_name "Gbp2b"; transcript_type "protein_coding"; transcript_name "Gbp2b-201"; protein_id "ENSMUSP00000029936.5"; transcript_support_level "1"; mgi_id "MGI:95666"; tag "basic"; ccdsid "CCDS38658.1"; havana_gene "OTTMUSG00000035259.1"; havana_transcript "OTTMUST00000089923.1";
chr3	HAVANA	CDS	142306247	142306356	.	+	.	gene_id "ENSMUSG00000040264.11"; transcript_id "ENSMUST00000029936.5"; exon_number "9"; exon_id "ENSMUSE00001042607.2"; gene_type "protein_coding"; gene_name "Gbp2b"; transcript_type "protein_coding"; transcript_name "Gbp2b-201"; protein_id "ENSMUSP00000029936.5"; transcript_support_level "1"; mgi_id "MGI:95666"; tag "basic"; ccdsid "CCDS38658.1"; havana_gene "OTTMUSG00000035259.1"; havana_transcript "OTTMUST00000089923.1";
chr3	HAVANA	exon	142306247	142306356	.	+	.	gene_id "ENSMUSG00000040264.11"; transcript_id "ENSMUST00000029936.5"; exon_number "10"; exon_id "ENSMUSE00001042607.2"; gene_type "protein_coding"; gene_name "Gbp2b"; transcript_type "protein_coding"; transcript_name "Gbp2b-201"; protein_id "ENSMUSP00000029936.5"; transcript_support_level "1"; mgi_id "MGI:95666"; tag "basic"; ccdsid "CCDS38658.1"; havana_gene "OTTMUSG00000035259.1"; havana_transcript "OTTMUST00000089923.1";
chr3	HAVANA	CDS	142309319	142309515	.	+	.	gene_id "ENSMUSG00000040264.11"; transcript_id "ENSMUST00000029936.5"; exon_number "11"; exon_id "ENSMUSE00001021292.2"; gene_type "protein_coding"; gene_name "Gbp2b"; transcript_type "protein_coding"; transcript_name "Gbp2b-201"; protein_id "ENSMUSP00000029936.5"; transcript_support_level "1"; mgi_id "MGI:95666"; tag "basic"; ccdsid "CCDS38658.1"; havana_gene "OTTMUSG00000035259.1"; havana_transcript "OTTMUST00000089923.1";
chr3	HAVANA	exon	142309319	142309515	.	+	.	gene_id "ENSMUSG00000040264.11"; transcript_id "ENSMUST00000029936.5"; exon_number "12"; exon_id "ENSMUSE00001021292.2"; gene_type "protein_coding"; gene_name "Gbp2b"; transcript_type "protein_coding"; transcript_name "Gbp2b-201"; protein_id "ENSMUSP00000029936.5"; transcript_support_level "1"; mgi_id "MGI:95666"; tag "basic"; ccdsid "CCDS38658.1"; havana_gene "OTTMUSG00000035259.1"; havana_transcript "OTTMUST00000089923.1";
chr3	HAVANA	CDS	142309837	142310079	.	+	.	gene_id "ENSMUSG00000040264.11"; transcript_id "ENSMUST00000029936.5"; exon_number "13"; exon_id "ENSMUSE00001059022.2"; gene_type "protein_coding"; gene_name "Gbp2b"; transcript_type "protein_coding"; transcript_name "Gbp2b-201"; protein_id "ENSMUSP00000029936.5"; transcript_support_level "1"; mgi_id "MGI:95666"; tag "basic"; ccdsid "CCDS38658.1"; havana_gene "OTTMUSG00000035259.1"; havana_transcript "OTTMUST00000089923.1";
chr3	HAVANA	exon	142309837	142310079	.	+	.	gene_id "ENSMUSG00000040264.11"; transcript_id "ENSMUST00000029936.5"; exon_number "14"; exon_id "ENSMUSE00001059022.2"; gene_type "protein_coding"; gene_name "Gbp2b"; transcript_type "protein_coding"; transcript_name "Gbp2b-201"; protein_id "ENSMUSP00000029936.5"; transcript_support_level "1"; mgi_id "MGI:95666"; tag "basic"; ccdsid "CCDS38658.1"; havana_gene "OTTMUSG00000035259.1"; havana_transcript "OTTMUST00000089923.1";
chr3	HAVANA	CDS	142312487	142312767	.	+	.	gene_id "ENSMUSG00000040264.11"; transcript_id "ENSMUST00000029936.5"; exon_number "15"; exon_id "ENSMUSE00001067029.2"; gene_type "protein_coding"; gene_name "Gbp2b"; transcript_type "protein_coding"; transcript_name "Gbp2b-201"; protein_id "ENSMUSP00000029936.5"; transcript_support_level "1"; mgi_id "MGI:95666"; tag "basic"; ccdsid "CCDS38658.1"; havana_gene "OTTMUSG00000035259.1"; havana_transcript "OTTMUST00000089923.1";
chr3	HAVANA	exon	142312487	142312767	.	+	.	gene_id "ENSMUSG00000040264.11"; transcript_id "ENSMUST00000029936.5"; exon_number "16"; exon_id "ENSMUSE00001067029.2"; gene_type "protein_coding"; gene_name "Gbp2b"; transcript_type "protein_coding"; transcript_name "Gbp2b-201"; protein_id "ENSMUSP00000029936.5"; transcript_support_level "1"; mgi_id "MGI:95666"; tag "basic"; ccdsid "CCDS38658.1"; havana_gene "OTTMUSG00000035259.1"; havana_transcript "OTTMUST00000089923.1";
chr3	HAVANA	CDS	142313871	142314083	.	+	.	gene_id "ENSMUSG00000040264.11"; transcript_id "ENSMUST00000029936.5"; exon_number "17"; exon_id "ENSMUSE00000177737.4"; gene_type "protein_coding"; gene_name "Gbp2b"; transcript_type "protein_coding"; transcript_name "Gbp2b-201"; protein_id "ENSMUSP00000029936.5"; transcript_support_level "1"; mgi_id "MGI:95666"; tag "basic"; ccdsid "CCDS38658.1"; havana_gene "OTTMUSG00000035259.1"; havana_transcript "OTTMUST00000089923.1";
chr3	HAVANA	exon	142313871	142314083	.	+	.	gene_id "ENSMUSG00000040264.11"; transcript_id "ENSMUST00000029936.5"; exon_number "18"; exon_id "ENSMUSE00000177737.4"; gene_type "protein_coding"; gene_name "Gbp2b"; transcript_type "protein_coding"; transcript_name "Gbp2b-201"; protein_id "ENSMUSP00000029936.5"; transcript_support_level "1"; mgi_id "MGI:95666"; tag "basic"; ccdsid "CCDS38658.1"; havana_gene "OTTMUSG00000035259.1"; havana_transcript "OTTMUST00000089923.1";
chr3	HAVANA	CDS	142316713	142316815	.	+	.	gene_id "ENSMUSG00000040264.11"; transcript_id "ENSMUST00000029936.5"; exon_number "19"; exon_id "ENSMUSE00000177739.4"; gene_type "protein_coding"; gene_name "Gbp2b"; transcript_type "protein_coding"; transcript_name "Gbp2b-201"; protein_id "ENSMUSP00000029936.5"; transcript_support_level "1"; mgi_id "MGI:95666"; tag "basic"; ccdsid "CCDS38658.1"; havana_gene "OTTMUSG00000035259.1"; havana_transcript "OTTMUST00000089923.1";
chr3	HAVANA	exon	142316713	142316815	.	+	.	gene_id "ENSMUSG00000040264.11"; transcript_id "ENSMUST00000029936.5"; exon_number "20"; exon_id "ENSMUSE00000177739.4"; gene_type "protein_coding"; gene_name "Gbp2b"; transcript_type "protein_coding"; transcript_name "Gbp2b-201"; protein_id "ENSMUSP00000029936.5"; transcript_support_level "1"; mgi_id "MGI:95666"; tag "basic"; ccdsid "CCDS38658.1"; havana_gene "OTTMUSG00000035259.1"; havana_transcript "OTTMUST00000089923.1";
chr3	HAVANA	CDS	142317111	142317304	.	+	.	gene_id "ENSMUSG00000040264.11"; transcript_id "ENSMUST00000029936.5"; exon_number "21"; exon_id "ENSMUSE00000177738.4"; gene_type "protein_coding"; gene_name "Gbp2b"; transcript_type "protein_coding"; transcript_name "Gbp2b-201"; protein_id "ENSMUSP00000029936.5"; transcript_support_level "1"; mgi_id "MGI:95666"; tag "basic"; ccdsid "CCDS38658.1"; havana_gene "OTTMUSG00000035259.1"; havana_transcript "OTTMUST00000089923.1";
chr3	HAVANA	exon	142317111	142317304	.	+	.	gene_id "ENSMUSG00000040264.11"; transcript_id "ENSMUST00000029936.5"; exon_number "22"; exon_id "ENSMUSE00000177738.4"; gene_type "protein_coding"; gene_name "Gbp2b"; transcript_type "protein_coding"; transcript_name "Gbp2b-201"; protein_id "ENSMUSP00000029936.5"; transcript_support_level "1"; mgi_id "MGI:95666"; tag "basic"; ccdsid "CCDS38658.1"; havana_gene "OTTMUSG00000035259.1"; havana_transcript "OTTMUST00000089923.1";
chr3	HAVANA	CDS	142323856	142323963	.	+	.	gene_id "ENSMUSG00000040264.11"; transcript_id "ENSMUST00000029936.5"; exon_number "23"; exon_id "5236";
chr3	HAVANA	exon	142323856	142324940	.	+	.	gene_id "ENSMUSG00000040264.11"; transcript_id "ENSMUST00000029936.5"; exon_number "24"; exon_id "ENSMUSE00000354611.6"; gene_type "protein_coding"; gene_name "Gbp2b"; transcript_type "protein_coding"; transcript_name "Gbp2b-201"; protein_id "ENSMUSP00000029936.5"; transcript_support_level "1"; mgi_id "MGI:95666"; tag "basic"; ccdsid "CCDS38658.1"; havana_gene "OTTMUSG00000035259.1"; havana_transcript "OTTMUST00000089923.1";
chr3	HAVANA	stop_codon	142323964	142323966	.	+	.	gene_id "ENSMUSG00000040264.11"; transcript_id "ENSMUST00000029936.5"; exon_number "25"; exon_id "5237";
chr3	HAVANA	UTR	142323964	142324940	.	+	.	gene_id "ENSMUSG00000040264.11"; transcript_id "ENSMUST00000029936.5"; exon_number "26"; exon_id "5238";
chr3	HAVANA	gene	142326363	142343769	.	+	.	gene_id "ENSMUSG00000028270.13"; transcripts "1"; gene_type "protein_coding"; gene_name "Gbp2"; mgi_id "MGI:102772"; havana_gene "OTTMUSG00000036785.1";
chr3	HAVANA	transcript	142326363	142343769	.	+	.	gene_id "ENSMUSG00000028270.13"; transcript_id "ENSMUST00000165774.8"; exons "11"; gene_type "protein_coding"; gene_name "Gbp2"; transcript_type "protein_coding"; transcript_name "Gbp2-201"; protein_id "ENSMUSP00000132435.2"; transcript_support_level "1"; mgi_id "MGI:102772"; tag "basic"; ccdsid "CCDS17880.1"; havana_gene "OTTMUSG00000036785.1"; havana_transcript "OTTMUST00000094412.1";
chr3	HAVANA	UTR	142326363	142326569	.	+	.	gene_id "ENSMUSG00000028270.13"; transcript_id "ENSMUST00000165774.8"; exon_number "1"; exon_id "ENSMUSE00000885677.2"; gene_type "protein_coding"; gene_name "Gbp2"; transcript_type "protein_coding"; transcript_name "Gbp2-201"; protein_id "ENSMUSP00000132435.2"; transcript_support_level "1"; mgi_id "MGI:102772"; tag "basic"; ccdsid "CCDS17880.1"; havana_gene "OTTMUSG00000036785.1"; havana_transcript "OTTMUST00000094412.1";
chr3	HAVANA	exon	142326363	142326569	.	+	.	gene_id "ENSMUSG00000028270.13"; transcript_id "ENSMUST00000165774.8"; exon_number "2"; exon_id "ENSMUSE00000885677.2"; gene_type "protein_coding"; gene_name "Gbp2"; transcript_type "protein_coding"; transcript_name "Gbp2-201"; protein_id "ENSMUSP00000132435.2"; transcript_support_level "1"; mgi_id "MGI:102772"; tag "basic"; ccdsid "CCDS17880.1"; havana_gene "OTTMUSG00000036785.1"; havana_transcript "OTTMUST00000094412.1";
chr3	HAVANA	UTR	142329431	142329454	.	+	.	gene_id "ENSMUSG00000028270.13"; transcript_id "ENSMUST00000165774.8"; exon_number "3"; exon_id "5239";
chr3	HAVANA	exon	142329431	142329644	.	+	.	gene_id "ENSMUSG00000028270.13"; transcript_id "ENSMUST00000165774.8"; exon_number "4"; exon_id "ENSMUSE00000177749.4"; gene_type "protein_coding"; gene_name "Gbp2"; transcript_type "protein_coding"; transcript_name "Gbp2-201"; protein_id "ENSMUSP00000132435.2"; transcript_support_level "1"; mgi_id "MGI:102772"; tag "basic"; ccdsid "CCDS17880.1"; havana_gene "OTTMUSG00000036785.1"; havana_transcript "OTTMUST00000094412.1";
chr3	HAVANA	start_codon	142329455	142329457	.	+	.	gene_id "ENSMUSG00000028270.13"; transcript_id "ENSMUST00000165774.8"; exon_number "5"; exon_id "5240";
chr3	HAVANA	CDS	142329455	142329644	.	+	.	gene_id "ENSMUSG00000028270.13"; transcript_id "ENSMUST00000165774.8"; exon_number "6"; exon_id "5241";
chr3	HAVANA	CDS	142330336	142330463	.	+	.	gene_id "ENSMUSG00000028270.13"; transcript_id "ENSMUST00000165774.8"; exon_number "7"; exon_id "ENSMUSE00000964316.2"; gene_type "protein_coding"; gene_name "Gbp2"; transcript_type "protein_coding"; transcript_name "Gbp2-201"; protein_id "ENSMUSP00000132435.2"; transcript_support_level "1"; mgi_id "MGI:102772"; tag "basic"; ccdsid "CCDS17880.1"; havana_gene "OTTMUSG00000036785.1"; havana_transcript "OTTMUST00000094412.1";
chr3	HAVANA	exon	142330336	142330463	.	+	.	gene_id "ENSMUSG00000028270.13"; transcript_id "ENSMUST00000165774.8"; exon_number "8"; exon_id "ENSMUSE00000964316.2"; gene_type "protein_coding"; gene_name "Gbp2"; transcript_type "protein_coding"; transcript_name "Gbp2-201"; protein_id "ENSMUSP00000132435.2"; transcript_support_level "1"; mgi_id "MGI:102772"; tag "basic"; ccdsid "CCDS17880.1"; havana_gene "OTTMUSG00000036785.1"; havana_transcript "OTTMUST00000094412.1";
chr3	HAVANA	CDS	142331274	142331383	.	+	.	gene_id "ENSMUSG00000028270.13"; transcript_id "ENSMUST00000165774.8"; exon_number "9"; exon_id "ENSMUSE00001050172.2"; gene_type "protein_coding"; gene_name "Gbp2"; transcript_type "protein_coding"; transcript_name "Gbp2-201"; protein_id "ENSMUSP00000132435.2"; transcript_support_level "1"; mgi_id "MGI:102772"; tag "basic"; ccdsid "CCDS17880.1"; havana_gene "OTTMUSG00000036785.1"; havana_transcript "OTTMUST00000094412.1";
chr3	HAVANA	exon	142331274	142331383	.	+	.	gene_id "ENSMUSG00000028270.13"; transcript_id "ENSMUST00000165774.8"; exon_number "10"; exon_id "ENSMUSE00001050172.2"; gene_type "protein_coding"; gene_name "Gbp2"; transcript_type "protein_coding"; transcript_name "Gbp2-201"; protein_id "ENSMUSP00000132435.2"; transcript_support_level "1"; mgi_id "MGI:102772"; tag "basic"; ccdsid "CCDS17880.1"; havana_gene "OTTMUSG00000036785.1"; havana_transcript "OTTMUST00000094412.1";
chr3	HAVANA	CDS	142335730	142335926	.	+	.	gene_id "ENSMUSG00000028270.13"; transcript_id "ENSMUST00000165774.8"; exon_number "11"; exon_id "ENSMUSE00001208190.2"; gene_type "protein_coding"; gene_name "Gbp2"; transcript_type "protein_coding"; transcript_name "Gbp2-201"; protein_id "ENSMUSP00000132435.2"; transcript_support_level "1"; mgi_id "MGI:102772"; tag "basic"; ccdsid "CCDS17880.1"; havana_gene "OTTMUSG00000036785.1"; havana_transcript "OTTMUST00000094412.1";
chr3	HAVANA	exon	142335730	142335926	.	+	.	gene_id "ENSMUSG00000028270.13"; transcript_id "ENSMUST00000165774.8"; exon_number "12"; exon_id "ENSMUSE00001208190.2"; gene_type "protein_coding"; gene_name "Gbp2"; transcript_type "protein_coding"; transcript_name "Gbp2-201"; protein_id "ENSMUSP00000132435.2"; transcript_support_level "1"; mgi_id "MGI:102772"; tag "basic"; ccdsid "CCDS17880.1"; havana_gene "OTTMUSG00000036785.1"; havana_transcript "OTTMUST00000094412.1";
chr3	HAVANA	CDS	142336277	142336519	.	+	.	gene_id "ENSMUSG00000028270.13"; transcript_id "ENSMUST00000165774.8"; exon_number "13"; exon_id "ENSMUSE00000975122.2"; gene_type "protein_coding"; gene_name "Gbp2"; transcript_type "protein_coding"; transcript_name "Gbp2-201"; protein_id "ENSMUSP00000132435.2"; transcript_support_level "1"; mgi_id "MGI:102772"; tag "basic"; ccdsid "CCDS17880.1"; havana_gene "OTTMUSG00000036785.1"; havana_transcript "OTTMUST00000094412.1";
chr3	HAVANA	exon	142336277	142336519	.	+	.	gene_id "ENSMUSG00000028270.13"; transcript_id "ENSMUST00000165774.8"; exon_number "14"; exon_id "ENSMUSE00000975122.2"; gene_type "protein_coding"; gene_name "Gbp2"; transcript_type "protein_coding"; transcript_name "Gbp2-201"; protein_id "ENSMUSP00000132435.2"; transcript_support_level "1"; mgi_id "MGI:102772"; tag "basic"; ccdsid "CCDS17880.1"; havana_gene "OTTMUSG00000036785.1"; havana_transcript "OTTMUST00000094412.1";
chr3	HAVANA	CDS	142337754	142338034	.	+	.	gene_id "ENSMUSG00000028270.13"; transcript_id "ENSMUST00000165774.8"; exon_number "15"; exon_id "ENSMUSE00001048295.2"; gene_type "protein_coding"; gene_name "Gbp2"; transcript_type "protein_coding"; transcript_name "Gbp2-201"; protein_id "ENSMUSP00000132435.2"; transcript_support_level "1"; mgi_id "MGI:102772"; tag "basic"; ccdsid "CCDS17880.1"; havana_gene "OTTMUSG00000036785.1"; havana_transcript "OTTMUST00000094412.1";
chr3	HAVANA	exon	142337754	142338034	.	+	.	gene_id "ENSMUSG00000028270.13"; transcript_id "ENSMUST00000165774.8"; exon_number "16"; exon_id "ENSMUSE00001048295.2"; gene_type "protein_coding"; gene_name "Gbp2"; transcript_type "protein_coding"; transcript_name "Gbp2-201"; protein_id "ENSMUSP00000132435.2"; transcript_support_level "1"; mgi_id "MGI:102772"; tag "basic"; ccdsid "CCDS17880.1"; havana_gene "OTTMUSG00000036785.1"; havana_transcript "OTTMUST00000094412.1";
chr3	HAVANA	CDS	142339099	142339311	.	+	.	gene_id "ENSMUSG00000028270.13"; transcript_id "ENSMUST00000165774.8"; exon_number "17"; exon_id "ENSMUSE00000177745.4"; gene_type "protein_coding"; gene_name "Gbp2"; transcript_type "protein_coding"; transcript_name "Gbp2-201"; protein_id "ENSMUSP00000132435.2"; transcript_support_level "1"; mgi_id "MGI:102772"; tag "basic"; ccdsid "CCDS17880.1"; havana_gene "OTTMUSG00000036785.1"; havana_transcript "OTTMUST00000094412.1";
chr3	HAVANA	exon	142339099	142339311	.	+	.	gene_id "ENSMUSG00000028270.13"; transcript_id "ENSMUST00000165774.8"; exon_number "18"; exon_id "ENSMUSE00000177745.4"; gene_type "protein_coding"; gene_name "Gbp2"; transcript_type "protein_coding"; transcript_name "Gbp2-201"; protein_id "ENSMUSP00000132435.2"; transcript_support_level "1"; mgi_id "MGI:102772"; tag "basic"; ccdsid "CCDS17880.1"; havana_gene "OTTMUSG00000036785.1"; havana_transcript "OTTMUST00000094412.1";
chr3	HAVANA	CDS	142340983	142341085	.	+	.	gene_id "ENSMUSG00000028270.13"; transcript_id "ENSMUST00000165774.8"; exon_number "19"; exon_id "ENSMUSE00000177753.4"; gene_type "protein_coding"; gene_name "Gbp2"; transcript_type "protein_coding"; transcript_name "Gbp2-201"; protein_id "ENSMUSP00000132435.2"; transcript_support_level "1"; mgi_id "MGI:102772"; tag "basic"; ccdsid "CCDS17880.1"; havana_gene "OTTMUSG00000036785.1"; havana_transcript "OTTMUST00000094412.1";
chr3	HAVANA	exon	142340983	142341085	.	+	.	gene_id "ENSMUSG00000028270.13"; transcript_id "ENSMUST00000165774.8"; exon_number "20"; exon_id "ENSMUSE00000177753.4"; gene_type "protein_coding"; gene_name "Gbp2"; transcript_type "protein_coding"; transcript_name "Gbp2-201"; protein_id "ENSMUSP00000132435.2"; transcript_support_level "1"; mgi_id "MGI:102772"; tag "basic"; ccdsid "CCDS17880.1"; havana_gene "OTTMUSG00000036785.1"; havana_transcript "OTTMUST00000094412.1";
chr3	HAVANA	CDS	142341544	142341737	.	+	.	gene_id "ENSMUSG00000028270.13"; transcript_id "ENSMUST00000165774.8"; exon_number "21"; exon_id "ENSMUSE00000177750.4"; gene_type "protein_coding"; gene_name "Gbp2"; transcript_type "protein_coding"; transcript_name "Gbp2-201"; protein_id "ENSMUSP00000132435.2"; transcript_support_level "1"; mgi_id "MGI:102772"; tag "basic"; ccdsid "CCDS17880.1"; havana_gene "OTTMUSG00000036785.1"; havana_transcript "OTTMUST00000094412.1";
chr3	HAVANA	exon	142341544	142341737	.	+	.	gene_id "ENSMUSG00000028270.13"; transcript_id "ENSMUST00000165774.8"; exon_number "22"; exon_id "ENSMUSE00000177750.4"; gene_type "protein_coding"; gene_name "Gbp2"; transcript_type "protein_coding"; transcript_name "Gbp2-201"; protein_id "ENSMUSP00000132435.2"; transcript_support_level "1"; mgi_id "MGI:102772"; tag "basic"; ccdsid "CCDS17880.1"; havana_gene "OTTMUSG00000036785.1"; havana_transcript "OTTMUST00000094412.1";
chr3	HAVANA	CDS	142343144	142343251	.	+	.	gene_id "ENSMUSG00000028270.13"; transcript_id "ENSMUST00000165774.8"; exon_number "23"; exon_id "5242";
chr3	HAVANA	exon	142343144	142343769	.	+	.	gene_id "ENSMUSG00000028270.13"; transcript_id "ENSMUST00000165774.8"; exon_number "24"; exon_id "ENSMUSE00000874662.2"; gene_type "protein_coding"; gene_name "Gbp2"; transcript_type "protein_coding"; transcript_name "Gbp2-201"; protein_id "ENSMUSP00000132435.2"; transcript_support_level "1"; mgi_id "MGI:102772"; tag "basic"; ccdsid "CCDS17880.1"; havana_gene "OTTMUSG00000036785.1"; havana_transcript "OTTMUST00000094412.1";
chr3	HAVANA	stop_codon	142343252	142343254	.	+	.	gene_id "ENSMUSG00000028270.13"; transcript_id "ENSMUST00000165774.8"; exon_number "25"; exon_id "5243";
chr3	HAVANA	UTR	142343252	142343769	.	+	.	gene_id "ENSMUSG00000028270.13"; transcript_id "ENSMUST00000165774.8"; exon_number "26"; exon_id "5244";
chr3	HAVANA	gene	142406790	142452631	.	+	.	gene_id "ENSMUSG00000040213.14"; transcripts "4"; gene_type "protein_coding"; gene_name "Kyat3"; mgi_id "MGI:2677849"; havana_gene "OTTMUSG00000023409.1";
chr3	HAVANA	transcript	142406812	142450288	.	+	.	gene_id "ENSMUSG00000040213.14"; transcript_id "ENSMUST00000106218.8"; exons "14"; gene_type "protein_coding"; gene_name "Kyat3"; transcript_type "protein_coding"; transcript_name "Kyat3-202"; protein_id "ENSMUSP00000101825.2"; transcript_support_level "1"; mgi_id "MGI:2677849"; tag "basic"; ccdsid "CCDS80040.1"; havana_gene "OTTMUSG00000023409.1"; havana_transcript "OTTMUST00000056861.1";
chr3	HAVANA	UTR	142406812	142406936	.	+	.	gene_id "ENSMUSG00000040213.14"; transcript_id "ENSMUST00000106218.8"; exon_number "1"; exon_id "ENSMUSE00000669104.2"; gene_type "protein_coding"; gene_name "Kyat3"; transcript_type "protein_coding"; transcript_name "Kyat3-202"; protein_id "ENSMUSP00000101825.2"; transcript_support_level "1"; mgi_id "MGI:2677849"; tag "basic"; ccdsid "CCDS80040.1"; havana_gene "OTTMUSG00000023409.1"; havana_transcript "OTTMUST00000056861.1";
chr3	HAVANA	exon	142406812	142406936	.	+	.	gene_id "ENSMUSG00000040213.14"; transcript_id "ENSMUST00000106218.8"; exon_number "2"; exon_id "ENSMUSE00000669104.2"; gene_type "protein_coding"; gene_name "Kyat3"; transcript_type "protein_coding"; transcript_name "Kyat3-202"; protein_id "ENSMUSP00000101825.2"; transcript_support_level "1"; mgi_id "MGI:2677849"; tag "basic"; ccdsid "CCDS80040.1"; havana_gene "OTTMUSG00000023409.1"; havana_transcript "OTTMUST00000056861.1";
chr3	HAVANA	UTR	142412450	142412450	.	+	.	gene_id "ENSMUSG00000040213.14"; transcript_id "ENSMUST00000106218.8"; exon_number "3"; exon_id "5245";
chr3	HAVANA	exon	142412450	142412552	.	+	.	gene_id "ENSMUSG00000040213.14"; transcript_id "ENSMUST00000106218.8"; exon_number "4"; exon_id "ENSMUSE00001269971.2"; gene_type "protein_coding"; gene_name "Kyat3"; transcript_type "protein_coding"; transcript_name "Kyat3-202"; protein_id "ENSMUSP00000101825.2"; transcript_support_level "1"; mgi_id "MGI:2677849"; tag "basic"; ccdsid "CCDS80040.1"; havana_gene "OTTMUSG00000023409.1"; havana_transcript "OTTMUST00000056861.1";
chr3	HAVANA	start_codon	142412451	142412453	.	+	.	gene_id "ENSMUSG00000040213.14"; transcript_id "ENSMUST00000106218.8"; exon_number "5"; exon_id "5246";
chr3	HAVANA	CDS	142412451	142412552	.	+	.	gene_id "ENSMUSG00000040213.14"; transcript_id "ENSMUST00000106218.8"; exon_number "6"; exon_id "5247";
chr3	HAVANA	CDS	142424137	142424195	.	+	.	gene_id "ENSMUSG00000040213.14"; transcript_id "ENSMUST00000106218.8"; exon_number "7"; exon_id "ENSMUSE00001236364.2"; gene_type "protein_coding"; gene_name "Kyat3"; transcript_type "protein_coding"; transcript_name "Kyat3-202"; protein_id "ENSMUSP00000101825.2"; transcript_support_level "1"; mgi_id "MGI:2677849"; tag "basic"; ccdsid "CCDS80040.1"; havana_gene "OTTMUSG00000023409.1"; havana_transcript "OTTMUST00000056861.1";
chr3	HAVANA	exon	142424137	142424195	.	+	.	gene_id "ENSMUSG00000040213.14"; transcript_id "ENSMUST00000106218.8"; exon_number "8"; exon_id "ENSMUSE00001236364.2"; gene_type "protein_coding"; gene_name "Kyat3"; transcript_type "protein_coding"; transcript_name "Kyat3-202"; protein_id "ENSMUSP00000101825.2"; transcript_support_level "1"; mgi_id "MGI:2677849"; tag "basic"; ccdsid "CCDS80040.1"; havana_gene "OTTMUSG00000023409.1"; havana_transcript "OTTMUST00000056861.1";
chr3	HAVANA	CDS	142426122	142426266	.	+	.	gene_id "ENSMUSG00000040213.14"; transcript_id "ENSMUST00000106218.8"; exon_number "9"; exon_id "ENSMUSE00000271901.4"; gene_type "protein_coding"; gene_name "Kyat3"; transcript_type "protein_coding"; transcript_name "Kyat3-202"; protein_id "ENSMUSP00000101825.2"; transcript_support_level "1"; mgi_id "MGI:2677849"; tag "basic"; ccdsid "CCDS80040.1"; havana_gene "OTTMUSG00000023409.1"; havana_transcript "OTTMUST00000056861.1";
chr3	HAVANA	exon	142426122	142426266	.	+	.	gene_id "ENSMUSG00000040213.14"; transcript_id "ENSMUST00000106218.8"; exon_number "10"; exon_id "ENSMUSE00000271901.4"; gene_type "protein_coding"; gene_name "Kyat3"; transcript_type "protein_coding"; transcript_name "Kyat3-202"; protein_id "ENSMUSP00000101825.2"; transcript_support_level "1"; mgi_id "MGI:2677849"; tag "basic"; ccdsid "CCDS80040.1"; havana_gene "OTTMUSG00000023409.1"; havana_transcript "OTTMUST00000056861.1";
chr3	HAVANA	CDS	142428876	142429025	.	+	.	gene_id "ENSMUSG00000040213.14"; transcript_id "ENSMUST00000106218.8"; exon_number "11"; exon_id "ENSMUSE00001301882.2"; gene_type "protein_coding"; gene_name "Kyat3"; transcript_type "protein_coding"; transcript_name "Kyat3-202"; protein_id "ENSMUSP00000101825.2"; transcript_support_level "1"; mgi_id "MGI:2677849"; tag "basic"; ccdsid "CCDS80040.1"; havana_gene "OTTMUSG00000023409.1"; havana_transcript "OTTMUST00000056861.1";
chr3	HAVANA	exon	142428876	142429025	.	+	.	gene_id "ENSMUSG00000040213.14"; transcript_id "ENSMUST00000106218.8"; exon_number "12"; exon_id "ENSMUSE00001301882.2"; gene_type "protein_coding"; gene_name "Kyat3"; transcript_type "protein_coding"; transcript_name "Kyat3-202"; protein_id "ENSMUSP00000101825.2"; transcript_support_level "1"; mgi_id "MGI:2677849"; tag "basic"; ccdsid "CCDS80040.1"; havana_gene "OTTMUSG00000023409.1"; havana_transcript "OTTMUST00000056861.1";
chr3	HAVANA	CDS	142431182	142431268	.	+	.	gene_id "ENSMUSG00000040213.14"; transcript_id "ENSMUST00000106218.8"; exon_number "13"; exon_id "ENSMUSE00001295731.2"; gene_type "protein_coding"; gene_name "Kyat3"; transcript_type "protein_coding"; transcript_name "Kyat3-202"; protein_id "ENSMUSP00000101825.2"; transcript_support_level "1"; mgi_id "MGI:2677849"; tag "basic"; ccdsid "CCDS80040.1"; havana_gene "OTTMUSG00000023409.1"; havana_transcript "OTTMUST00000056861.1";
chr3	HAVANA	exon	142431182	142431268	.	+	.	gene_id "ENSMUSG00000040213.14"; transcript_id "ENSMUST00000106218.8"; exon_number "14"; exon_id "ENSMUSE00001295731.2"; gene_type "protein_coding"; gene_name "Kyat3"; transcript_type "protein_coding"; transcript_name "Kyat3-202"; protein_id "ENSMUSP00000101825.2"; transcript_support_level "1"; mgi_id "MGI:2677849"; tag "basic"; ccdsid "CCDS80040.1"; havana_gene "OTTMUSG00000023409.1"; havana_transcript "OTTMUST00000056861.1";
chr3	HAVANA	CDS	142431725	142431850	.	+	.	gene_id "ENSMUSG00000040213.14"; transcript_id "ENSMUST00000106218.8"; exon_number "15"; exon_id "ENSMUSE00001264835.2"; gene_type "protein_coding"; gene_name "Kyat3"; transcript_type "protein_coding"; transcript_name "Kyat3-202"; protein_id "ENSMUSP00000101825.2"; transcript_support_level "1"; mgi_id "MGI:2677849"; tag "basic"; ccdsid "CCDS80040.1"; havana_gene "OTTMUSG00000023409.1"; havana_transcript "OTTMUST00000056861.1";
chr3	HAVANA	exon	142431725	142431850	.	+	.	gene_id "ENSMUSG00000040213.14"; transcript_id "ENSMUST00000106218.8"; exon_number "16"; exon_id "ENSMUSE00001264835.2"; gene_type "protein_coding"; gene_name "Kyat3"; transcript_type "protein_coding"; transcript_name "Kyat3-202"; protein_id "ENSMUSP00000101825.2"; transcript_support_level "1"; mgi_id "MGI:2677849"; tag "basic"; ccdsid "CCDS80040.1"; havana_gene "OTTMUSG00000023409.1"; havana_transcript "OTTMUST00000056861.1";
chr3	HAVANA	CDS	142431943	142432063	.	+	.	gene_id "ENSMUSG00000040213.14"; transcript_id "ENSMUST00000106218.8"; exon_number "17"; exon_id "ENSMUSE00001298052.2"; gene_type "protein_coding"; gene_name "Kyat3"; transcript_type "protein_coding"; transcript_name "Kyat3-202"; protein_id "ENSMUSP00000101825.2"; transcript_support_level "1"; mgi_id "MGI:2677849"; tag "basic"; ccdsid "CCDS80040.1"; havana_gene "OTTMUSG00000023409.1"; havana_transcript "OTTMUST00000056861.1";
chr3	HAVANA	exon	142431943	142432063	.	+	.	gene_id "ENSMUSG00000040213.14"; transcript_id "ENSMUST00000106218.8"; exon_number "18"; exon_id "ENSMUSE00001298052.2"; gene_type "protein_coding"; gene_name "Kyat3"; transcript_type "protein_coding"; transcript_name "Kyat3-202"; protein_id "ENSMUSP00000101825.2"; transcript_support_level "1"; mgi_id "MGI:2677849"; tag "basic"; ccdsid "CCDS80040.1"; havana_gene "OTTMUSG00000023409.1"; havana_transcript "OTTMUST00000056861.1";
chr3	HAVANA	CDS	142435520	142435596	.	+	.	gene_id "ENSMUSG00000040213.14"; transcript_id "ENSMUST00000106218.8"; exon_number "19"; exon_id "ENSMUSE00001262266.2"; gene_type "protein_coding"; gene_name "Kyat3"; transcript_type "protein_coding"; transcript_name "Kyat3-202"; protein_id "ENSMUSP00000101825.2"; transcript_support_level "1"; mgi_id "MGI:2677849"; tag "basic"; ccdsid "CCDS80040.1"; havana_gene "OTTMUSG00000023409.1"; havana_transcript "OTTMUST00000056861.1";
chr3	HAVANA	exon	142435520	142435596	.	+	.	gene_id "ENSMUSG00000040213.14"; transcript_id "ENSMUST00000106218.8"; exon_number "20"; exon_id "ENSMUSE00001262266.2"; gene_type "protein_coding"; gene_name "Kyat3"; transcript_type "protein_coding"; transcript_name "Kyat3-202"; protein_id "ENSMUSP00000101825.2"; transcript_support_level "1"; mgi_id "MGI:2677849"; tag "basic"; ccdsid "CCDS80040.1"; havana_gene "OTTMUSG00000023409.1"; havana_transcript "OTTMUST00000056861.1";
chr3	HAVANA	CDS	142436963	142437052	.	+	.	gene_id "ENSMUSG00000040213.14"; transcript_id "ENSMUST00000106218.8"; exon_number "21"; exon_id "ENSMUSE00001238076.2"; gene_type "protein_coding"; gene_name "Kyat3"; transcript_type "protein_coding"; transcript_name "Kyat3-202"; protein_id "ENSMUSP00000101825.2"; transcript_support_level "1"; mgi_id "MGI:2677849"; tag "basic"; ccdsid "CCDS80040.1"; havana_gene "OTTMUSG00000023409.1"; havana_transcript "OTTMUST00000056861.1";
chr3	HAVANA	exon	142436963	142437052	.	+	.	gene_id "ENSMUSG00000040213.14"; transcript_id "ENSMUST00000106218.8"; exon_number "22"; exon_id "ENSMUSE00001238076.2"; gene_type "protein_coding"; gene_name "Kyat3"; transcript_type "protein_coding"; transcript_name "Kyat3-202"; protein_id "ENSMUSP00000101825.2"; transcript_support_level "1"; mgi_id "MGI:2677849"; tag "basic"; ccdsid "CCDS80040.1"; havana_gene "OTTMUSG00000023409.1"; havana_transcript "OTTMUST00000056861.1";
chr3	HAVANA	CDS	142440235	142440421	.	+	.	gene_id "ENSMUSG00000040213.14"; transcript_id "ENSMUST00000106218.8"; exon_number "23"; exon_id "ENSMUSE00001274447.2"; gene_type "protein_coding"; gene_name "Kyat3"; transcript_type "protein_coding"; transcript_name "Kyat3-202"; protein_id "ENSMUSP00000101825.2"; transcript_support_level "1"; mgi_id "MGI:2677849"; tag "basic"; ccdsid "CCDS80040.1"; havana_gene "OTTMUSG00000023409.1"; havana_transcript "OTTMUST00000056861.1";
chr3	HAVANA	exon	142440235	142440421	.	+	.	gene_id "ENSMUSG00000040213.14"; transcript_id "ENSMUST00000106218.8"; exon_number "24"; exon_id "ENSMUSE00001274447.2"; gene_type "protein_coding"; gene_name "Kyat3"; transcript_type "protein_coding"; transcript_name "Kyat3-202"; protein_id "ENSMUSP00000101825.2"; transcript_support_level "1"; mgi_id "MGI:2677849"; tag "basic"; ccdsid "CCDS80040.1"; havana_gene "OTTMUSG00000023409.1"; havana_transcript "OTTMUST00000056861.1";
chr3	HAVANA	CDS	142443533	142443606	.	+	.	gene_id "ENSMUSG00000040213.14"; transcript_id "ENSMUST00000106218.8"; exon_number "25"; exon_id "ENSMUSE00001279287.2"; gene_type "protein_coding"; gene_name "Kyat3"; transcript_type "protein_coding"; transcript_name "Kyat3-202"; protein_id "ENSMUSP00000101825.2"; transcript_support_level "1"; mgi_id "MGI:2677849"; tag "basic"; ccdsid "CCDS80040.1"; havana_gene "OTTMUSG00000023409.1"; havana_transcript "OTTMUST00000056861.1";
chr3	HAVANA	exon	142443533	142443606	.	+	.	gene_id "ENSMUSG00000040213.14"; transcript_id "ENSMUST00000106218.8"; exon_number "26"; exon_id "ENSMUSE00001279287.2"; gene_type "protein_coding"; gene_name "Kyat3"; transcript_type "protein_coding"; transcript_name "Kyat3-202"; protein_id "ENSMUSP00000101825.2"; transcript_support_level "1"; mgi_id "MGI:2677849"; tag "basic"; ccdsid "CCDS80040.1"; havana_gene "OTTMUSG00000023409.1"; havana_transcript "OTTMUST00000056861.1";
chr3	HAVANA	CDS	142443986	142444072	.	+	.	gene_id "ENSMUSG00000040213.14"; transcript_id "ENSMUST00000106218.8"; exon_number "27"; exon_id "ENSMUSE00001294262.2"; gene_type "protein_coding"; gene_name "Kyat3"; transcript_type "protein_coding"; transcript_name "Kyat3-202"; protein_id "ENSMUSP00000101825.2"; transcript_support_level "1"; mgi_id "MGI:2677849"; tag "basic"; ccdsid "CCDS80040.1"; havana_gene "OTTMUSG00000023409.1"; havana_transcript "OTTMUST00000056861.1";
chr3	HAVANA	exon	142443986	142444072	.	+	.	gene_id "ENSMUSG00000040213.14"; transcript_id "ENSMUST00000106218.8"; exon_number "28"; exon_id "ENSMUSE00001294262.2"; gene_type "protein_coding"; gene_name "Kyat3"; transcript_type "protein_coding"; transcript_name "Kyat3-202"; protein_id "ENSMUSP00000101825.2"; transcript_support_level "1"; mgi_id "MGI:2677849"; tag "basic"; ccdsid "CCDS80040.1"; havana_gene "OTTMUSG00000023409.1"; havana_transcript "OTTMUST00000056861.1";
chr3	HAVANA	CDS	142449832	142449891	.	+	.	gene_id "ENSMUSG00000040213.14"; transcript_id "ENSMUST00000106218.8"; exon_number "29"; exon_id "5248";
chr3	HAVANA	exon	142449832	142450288	.	+	.	gene_id "ENSMUSG00000040213.14"; transcript_id "ENSMUST00000106218.8"; exon_number "30"; exon_id "ENSMUSE00000669094.2"; gene_type "protein_coding"; gene_name "Kyat3"; transcript_type "protein_coding"; transcript_name "Kyat3-202"; protein_id "ENSMUSP00000101825.2"; transcript_support_level "1"; mgi_id "MGI:2677849"; tag "basic"; ccdsid "CCDS80040.1"; havana_gene "OTTMUSG00000023409.1"; havana_transcript "OTTMUST00000056861.1";
chr3	HAVANA	stop_codon	142449892	142449894	.	+	.	gene_id "ENSMUSG00000040213.14"; transcript_id "ENSMUST00000106218.8"; exon_number "31"; exon_id "5249";
chr3	HAVANA	UTR	142449892	142450288	.	+	.	gene_id "ENSMUSG00000040213.14"; transcript_id "ENSMUST00000106218.8"; exon_number "32"; exon_id "5250";
chr3	IsoQuant	transcript	142406794	142450099	.	+	.	gene_id "ENSMUSG00000040213.14"; transcript_id "transcript9525.chr3.nic"; exons "13";
chr3	IsoQuant	exon	142406794	142406936	.	+	.	gene_id "ENSMUSG00000040213.14"; transcript_id "transcript9525.chr3.nic"; exon_number "1"; exon_id "5251";
chr3	IsoQuant	exon	142424137	142424195	.	+	.	gene_id "ENSMUSG00000040213.14"; transcript_id "transcript9525.chr3.nic"; exon_number "2"; exon_id "ENSMUSE00001236364.2";
chr3	IsoQuant	exon	142426122	142426266	.	+	.	gene_id "ENSMUSG00000040213.14"; transcript_id "transcript9525.chr3.nic"; exon_number "3"; exon_id "ENSMUSE00000271901.4";
chr3	IsoQuant	exon	142428876	142429025	.	+	.	gene_id "ENSMUSG00000040213.14"; transcript_id "transcript9525.chr3.nic"; exon_number "4"; exon_id "ENSMUSE00001301882.2";
chr3	IsoQuant	exon	142431182	142431268	.	+	.	gene_id "ENSMUSG00000040213.14"; transcript_id "transcript9525.chr3.nic"; exon_number "5"; exon_id "ENSMUSE00001295731.2";
chr3	IsoQuant	exon	142431725	142431850	.	+	.	gene_id "ENSMUSG00000040213.14"; transcript_id "transcript9525.chr3.nic"; exon_number "6"; exon_id "ENSMUSE00001264835.2";
chr3	IsoQuant	exon	142431943	142432063	.	+	.	gene_id "ENSMUSG00000040213.14"; transcript_id "transcript9525.chr3.nic"; exon_number "7"; exon_id "ENSMUSE00001298052.2";
chr3	IsoQuant	exon	142435520	142435596	.	+	.	gene_id "ENSMUSG00000040213.14"; transcript_id "transcript9525.chr3.nic"; exon_number "8"; exon_id "ENSMUSE00001262266.2";
chr3	IsoQuant	exon	142436963	142437052	.	+	.	gene_id "ENSMUSG00000040213.14"; transcript_id "transcript9525.chr3.nic"; exon_number "9"; exon_id "ENSMUSE00001238076.2";
chr3	IsoQuant	exon	142440235	142440421	.	+	.	gene_id "ENSMUSG00000040213.14"; transcript_id "transcript9525.chr3.nic"; exon_number "10"; exon_id "ENSMUSE00001274447.2";
chr3	IsoQuant	exon	142443533	142443606	.	+	.	gene_id "ENSMUSG00000040213.14"; transcript_id "transcript9525.chr3.nic"; exon_number "11"; exon_id "ENSMUSE00001279287.2";
chr3	IsoQuant	exon	142443986	142444072	.	+	.	gene_id "ENSMUSG00000040213.14"; transcript_id "transcript9525.chr3.nic"; exon_number "12"; exon_id "ENSMUSE00001294262.2";
chr3	IsoQuant	exon	142449832	142450099	.	+	.	gene_id "ENSMUSG00000040213.14"; transcript_id "transcript9525.chr3.nic"; exon_number "13"; exon_id "ENSMUSE00000832826.2";
chr3	IsoQuant	transcript	142406790	142440938	.	+	.	gene_id "ENSMUSG00000040213.14"; transcript_id "transcript9526.chr3.nic"; exons "11";
chr3	IsoQuant	exon	142406790	142406936	.	+	.	gene_id "ENSMUSG00000040213.14"; transcript_id "transcript9526.chr3.nic"; exon_number "1"; exon_id "5252";
chr3	IsoQuant	exon	142412450	142412552	.	+	.	gene_id "ENSMUSG00000040213.14"; transcript_id "transcript9526.chr3.nic"; exon_number "2"; exon_id "ENSMUSE00001269971.2";
chr3	IsoQuant	exon	142424137	142424195	.	+	.	gene_id "ENSMUSG00000040213.14"; transcript_id "transcript9526.chr3.nic"; exon_number "3"; exon_id "ENSMUSE00001236364.2";
chr3	IsoQuant	exon	142426122	142426266	.	+	.	gene_id "ENSMUSG00000040213.14"; transcript_id "transcript9526.chr3.nic"; exon_number "4"; exon_id "ENSMUSE00000271901.4";
chr3	IsoQuant	exon	142428876	142429025	.	+	.	gene_id "ENSMUSG00000040213.14"; transcript_id "transcript9526.chr3.nic"; exon_number "5"; exon_id "ENSMUSE00001301882.2";
chr3	IsoQuant	exon	142431182	142431268	.	+	.	gene_id "ENSMUSG00000040213.14"; transcript_id "transcript9526.chr3.nic"; exon_number "6"; exon_id "ENSMUSE00001295731.2";
chr3	IsoQuant	exon	142431725	142431850	.	+	.	gene_id "ENSMUSG00000040213.14"; transcript_id "transcript9526.chr3.nic"; exon_number "7"; exon_id "ENSMUSE00001264835.2";
chr3	IsoQuant	exon	142431943	142432063	.	+	.	gene_id "ENSMUSG00000040213.14"; transcript_id "transcript9526.chr3.nic"; exon_number "8"; exon_id "ENSMUSE00001298052.2";
chr3	IsoQuant	exon	142435520	142435596	.	+	.	gene_id "ENSMUSG00000040213.14"; transcript_id "transcript9526.chr3.nic"; exon_number "9"; exon_id "ENSMUSE00001262266.2";
chr3	IsoQuant	exon	142436963	142437052	.	+	.	gene_id "ENSMUSG00000040213.14"; transcript_id "transcript9526.chr3.nic"; exon_number "10"; exon_id "ENSMUSE00001238076.2";
chr3	IsoQuant	exon	142440235	142440938	.	+	.	gene_id "ENSMUSG00000040213.14"; transcript_id "transcript9526.chr3.nic"; exon_number "11"; exon_id "5253";
chr3	IsoQuant	transcript	142406790	142427728	.	+	.	gene_id "ENSMUSG00000040213.14"; transcript_id "transcript9528.chr3.nic"; exons "4";
chr3	IsoQuant	exon	142406790	142406936	.	+	.	gene_id "ENSMUSG00000040213.14"; transcript_id "transcript9528.chr3.nic"; exon_number "1"; exon_id "chr3.5252";
chr3	IsoQuant	exon	142412450	142412552	.	+	.	gene_id "ENSMUSG00000040213.14"; transcript_id "transcript9528.chr3.nic"; exon_number "2"; exon_id "ENSMUSE00001269971.2";
chr3	IsoQuant	exon	142424137	142424195	.	+	.	gene_id "ENSMUSG00000040213.14"; transcript_id "transcript9528.chr3.nic"; exon_number "3"; exon_id "ENSMUSE00001236364.2";
chr3	IsoQuant	exon	142426122	142427728	.	+	.	gene_id "ENSMUSG00000040213.14"; transcript_id "transcript9528.chr3.nic"; exon_number "4"; exon_id "5254";
chr3	IsoQuant	gene	142406859	142409046	.	+	.	gene_id "novel_gene_chr3_9531"; transcripts "1";
chr3	IsoQuant	transcript	142406859	142409046	.	+	.	gene_id "novel_gene_chr3_9531"; transcript_id "transcript9530.chr3.nnic"; exons "1";
chr3	IsoQuant	exon	142406859	142409046	.	+	.	gene_id "novel_gene_chr3_9531"; transcript_id "transcript9530.chr3.nnic"; exon_number "1"; exon_id "5255";
chr3	HAVANA	gene	142470806	142489367	.	+	.	gene_id "ENSMUSG00000028271.10"; transcripts "2"; gene_type "protein_coding"; gene_name "Gtf2b"; mgi_id "MGI:2385191"; havana_gene "OTTMUSG00000054080.1";
chr3	HAVANA	transcript	142470806	142489367	.	+	.	gene_id "ENSMUSG00000028271.10"; transcript_id "ENSMUST00000029938.10"; exons "7"; gene_type "protein_coding"; gene_name "Gtf2b"; transcript_type "protein_coding"; transcript_name "Gtf2b-201"; protein_id "ENSMUSP00000029938.9"; transcript_support_level "1"; mgi_id "MGI:2385191"; tag "basic"; ccdsid "CCDS17882.1"; havana_gene "OTTMUSG00000054080.1"; havana_transcript "OTTMUST00000134388.1";
chr3	HAVANA	UTR	142470806	142471032	.	+	.	gene_id "ENSMUSG00000028271.10"; transcript_id "ENSMUST00000029938.10"; exon_number "1"; exon_id "5256";
chr3	HAVANA	exon	142470806	142471049	.	+	.	gene_id "ENSMUSG00000028271.10"; transcript_id "ENSMUST00000029938.10"; exon_number "2"; exon_id "ENSMUSE00000177767.9"; gene_type "protein_coding"; gene_name "Gtf2b"; transcript_type "protein_coding"; transcript_name "Gtf2b-201"; protein_id "ENSMUSP00000029938.9"; transcript_support_level "1"; mgi_id "MGI:2385191"; tag "basic"; ccdsid "CCDS17882.1"; havana_gene "OTTMUSG00000054080.1"; havana_transcript "OTTMUST00000134388.1";
chr3	HAVANA	start_codon	142471033	142471035	.	+	.	gene_id "ENSMUSG00000028271.10"; transcript_id "ENSMUST00000029938.10"; exon_number "3"; exon_id "5257";
chr3	HAVANA	CDS	142471033	142471049	.	+	.	gene_id "ENSMUSG00000028271.10"; transcript_id "ENSMUST00000029938.10"; exon_number "4"; exon_id "5258";
chr3	HAVANA	CDS	142477147	142477253	.	+	.	gene_id "ENSMUSG00000028271.10"; transcript_id "ENSMUST00000029938.10"; exon_number "5"; exon_id "ENSMUSE00000177764.4"; gene_type "protein_coding"; gene_name "Gtf2b"; transcript_type "protein_coding"; transcript_name "Gtf2b-201"; protein_id "ENSMUSP00000029938.9"; transcript_support_level "1"; mgi_id "MGI:2385191"; tag "basic"; ccdsid "CCDS17882.1"; havana_gene "OTTMUSG00000054080.1"; havana_transcript "OTTMUST00000134388.1";
chr3	HAVANA	exon	142477147	142477253	.	+	.	gene_id "ENSMUSG00000028271.10"; transcript_id "ENSMUST00000029938.10"; exon_number "6"; exon_id "ENSMUSE00000177764.4"; gene_type "protein_coding"; gene_name "Gtf2b"; transcript_type "protein_coding"; transcript_name "Gtf2b-201"; protein_id "ENSMUSP00000029938.9"; transcript_support_level "1"; mgi_id "MGI:2385191"; tag "basic"; ccdsid "CCDS17882.1"; havana_gene "OTTMUSG00000054080.1"; havana_transcript "OTTMUST00000134388.1";
chr3	HAVANA	CDS	142483952	142484085	.	+	.	gene_id "ENSMUSG00000028271.10"; transcript_id "ENSMUST00000029938.10"; exon_number "7"; exon_id "ENSMUSE00000177761.4"; gene_type "protein_coding"; gene_name "Gtf2b"; transcript_type "protein_coding"; transcript_name "Gtf2b-201"; protein_id "ENSMUSP00000029938.9"; transcript_support_level "1"; mgi_id "MGI:2385191"; tag "basic"; ccdsid "CCDS17882.1"; havana_gene "OTTMUSG00000054080.1"; havana_transcript "OTTMUST00000134388.1";
chr3	HAVANA	exon	142483952	142484085	.	+	.	gene_id "ENSMUSG00000028271.10"; transcript_id "ENSMUST00000029938.10"; exon_number "8"; exon_id "ENSMUSE00000177761.4"; gene_type "protein_coding"; gene_name "Gtf2b"; transcript_type "protein_coding"; transcript_name "Gtf2b-201"; protein_id "ENSMUSP00000029938.9"; transcript_support_level "1"; mgi_id "MGI:2385191"; tag "basic"; ccdsid "CCDS17882.1"; havana_gene "OTTMUSG00000054080.1"; havana_transcript "OTTMUST00000134388.1";
chr3	HAVANA	CDS	142485453	142485599	.	+	.	gene_id "ENSMUSG00000028271.10"; transcript_id "ENSMUST00000029938.10"; exon_number "9"; exon_id "ENSMUSE00000177766.4"; gene_type "protein_coding"; gene_name "Gtf2b"; transcript_type "protein_coding"; transcript_name "Gtf2b-201"; protein_id "ENSMUSP00000029938.9"; transcript_support_level "1"; mgi_id "MGI:2385191"; tag "basic"; ccdsid "CCDS17882.1"; havana_gene "OTTMUSG00000054080.1"; havana_transcript "OTTMUST00000134388.1";
chr3	HAVANA	exon	142485453	142485599	.	+	.	gene_id "ENSMUSG00000028271.10"; transcript_id "ENSMUST00000029938.10"; exon_number "10"; exon_id "ENSMUSE00000177766.4"; gene_type "protein_coding"; gene_name "Gtf2b"; transcript_type "protein_coding"; transcript_name "Gtf2b-201"; protein_id "ENSMUSP00000029938.9"; transcript_support_level "1"; mgi_id "MGI:2385191"; tag "basic"; ccdsid "CCDS17882.1"; havana_gene "OTTMUSG00000054080.1"; havana_transcript "OTTMUST00000134388.1";
chr3	HAVANA	CDS	142485731	142485860	.	+	.	gene_id "ENSMUSG00000028271.10"; transcript_id "ENSMUST00000029938.10"; exon_number "11"; exon_id "ENSMUSE00000177763.4"; gene_type "protein_coding"; gene_name "Gtf2b"; transcript_type "protein_coding"; transcript_name "Gtf2b-201"; protein_id "ENSMUSP00000029938.9"; transcript_support_level "1"; mgi_id "MGI:2385191"; tag "basic"; ccdsid "CCDS17882.1"; havana_gene "OTTMUSG00000054080.1"; havana_transcript "OTTMUST00000134388.1";
chr3	HAVANA	exon	142485731	142485860	.	+	.	gene_id "ENSMUSG00000028271.10"; transcript_id "ENSMUST00000029938.10"; exon_number "12"; exon_id "ENSMUSE00000177763.4"; gene_type "protein_coding"; gene_name "Gtf2b"; transcript_type "protein_coding"; transcript_name "Gtf2b-201"; protein_id "ENSMUSP00000029938.9"; transcript_support_level "1"; mgi_id "MGI:2385191"; tag "basic"; ccdsid "CCDS17882.1"; havana_gene "OTTMUSG00000054080.1"; havana_transcript "OTTMUST00000134388.1";
chr3	HAVANA	CDS	142487101	142487382	.	+	.	gene_id "ENSMUSG00000028271.10"; transcript_id "ENSMUST00000029938.10"; exon_number "13"; exon_id "ENSMUSE00000177762.4"; gene_type "protein_coding"; gene_name "Gtf2b"; transcript_type "protein_coding"; transcript_name "Gtf2b-201"; protein_id "ENSMUSP00000029938.9"; transcript_support_level "1"; mgi_id "MGI:2385191"; tag "basic"; ccdsid "CCDS17882.1"; havana_gene "OTTMUSG00000054080.1"; havana_transcript "OTTMUST00000134388.1";
chr3	HAVANA	exon	142487101	142487382	.	+	.	gene_id "ENSMUSG00000028271.10"; transcript_id "ENSMUST00000029938.10"; exon_number "14"; exon_id "ENSMUSE00000177762.4"; gene_type "protein_coding"; gene_name "Gtf2b"; transcript_type "protein_coding"; transcript_name "Gtf2b-201"; protein_id "ENSMUSP00000029938.9"; transcript_support_level "1"; mgi_id "MGI:2385191"; tag "basic"; ccdsid "CCDS17882.1"; havana_gene "OTTMUSG00000054080.1"; havana_transcript "OTTMUST00000134388.1";
chr3	HAVANA	CDS	142488957	142489087	.	+	.	gene_id "ENSMUSG00000028271.10"; transcript_id "ENSMUST00000029938.10"; exon_number "15"; exon_id "5259";
chr3	HAVANA	exon	142488957	142489367	.	+	.	gene_id "ENSMUSG00000028271.10"; transcript_id "ENSMUST00000029938.10"; exon_number "16"; exon_id "ENSMUSE00000490512.9"; gene_type "protein_coding"; gene_name "Gtf2b"; transcript_type "protein_coding"; transcript_name "Gtf2b-201"; protein_id "ENSMUSP00000029938.9"; transcript_support_level "1"; mgi_id "MGI:2385191"; tag "basic"; ccdsid "CCDS17882.1"; havana_gene "OTTMUSG00000054080.1"; havana_transcript "OTTMUST00000134388.1";
chr3	HAVANA	stop_codon	142489088	142489090	.	+	.	gene_id "ENSMUSG00000028271.10"; transcript_id "ENSMUST00000029938.10"; exon_number "17"; exon_id "5260";
chr3	HAVANA	UTR	142489088	142489367	.	+	.	gene_id "ENSMUSG00000028271.10"; transcript_id "ENSMUST00000029938.10"; exon_number "18"; exon_id "5261";
chr3	HAVANA	transcript	142470984	142474183	.	+	.	gene_id "ENSMUSG00000028271.10"; transcript_id "ENSMUST00000196311.2"; exons "1"; gene_type "protein_coding"; gene_name "Gtf2b"; transcript_type "retained_intron"; transcript_name "Gtf2b-202"; transcript_support_level "NA"; mgi_id "MGI:2385191"; havana_gene "OTTMUSG00000054080.1"; havana_transcript "OTTMUST00000134389.1";
chr3	HAVANA	exon	142470984	142474183	.	+	.	gene_id "ENSMUSG00000028271.10"; transcript_id "ENSMUST00000196311.2"; exon_number "1"; exon_id "ENSMUSE00001356548.2"; gene_type "protein_coding"; gene_name "Gtf2b"; transcript_type "retained_intron"; transcript_name "Gtf2b-202"; transcript_support_level "NA"; mgi_id "MGI:2385191"; havana_gene "OTTMUSG00000054080.1"; havana_transcript "OTTMUST00000134389.1";
chr3	HAVANA	gene	142496663	142587800	.	-	.	gene_id "ENSMUSG00000004591.17"; transcripts "3"; gene_type "protein_coding"; gene_name "Pkn2"; mgi_id "MGI:109211"; havana_gene "OTTMUSG00000036912.1";
chr3	HAVANA	transcript	142496663	142587765	.	-	.	gene_id "ENSMUSG00000004591.17"; transcript_id "ENSMUST00000043812.15"; exons "22"; gene_type "protein_coding"; gene_name "Pkn2"; transcript_type "protein_coding"; transcript_name "Pkn2-201"; protein_id "ENSMUSP00000039566.9"; transcript_support_level "1"; mgi_id "MGI:109211"; tag "basic"; ccdsid "CCDS51084.1"; havana_gene "OTTMUSG00000036912.1"; havana_transcript "OTTMUST00000094833.1";
chr3	HAVANA	UTR	142587420	142587765	.	-	.	gene_id "ENSMUSG00000004591.17"; transcript_id "ENSMUST00000043812.15"; exon_number "1"; exon_id "5262";
chr3	HAVANA	start_codon	142587417	142587419	.	-	.	gene_id "ENSMUSG00000004591.17"; transcript_id "ENSMUST00000043812.15"; exon_number "2"; exon_id "5263";
chr3	HAVANA	exon	142587372	142587765	.	-	.	gene_id "ENSMUSG00000004591.17"; transcript_id "ENSMUST00000043812.15"; exon_number "3"; exon_id "ENSMUSE00000905362.2"; gene_type "protein_coding"; gene_name "Pkn2"; transcript_type "protein_coding"; transcript_name "Pkn2-201"; protein_id "ENSMUSP00000039566.9"; transcript_support_level "1"; mgi_id "MGI:109211"; tag "basic"; ccdsid "CCDS51084.1"; havana_gene "OTTMUSG00000036912.1"; havana_transcript "OTTMUST00000094833.1";
chr3	HAVANA	CDS	142587372	142587419	.	-	.	gene_id "ENSMUSG00000004591.17"; transcript_id "ENSMUST00000043812.15"; exon_number "4"; exon_id "ENSMUSE00000931435.2"; gene_type "protein_coding"; gene_name "Pkn2"; transcript_type "protein_coding"; transcript_name "Pkn2-201"; protein_id "ENSMUSP00000039566.9"; transcript_support_level "1"; mgi_id "MGI:109211"; tag "basic"; ccdsid "CCDS51084.1"; havana_gene "OTTMUSG00000036912.1"; havana_transcript "OTTMUST00000094833.1";
chr3	HAVANA	exon	142559175	142559475	.	-	.	gene_id "ENSMUSG00000004591.17"; transcript_id "ENSMUST00000043812.15"; exon_number "5"; exon_id "ENSMUSE00001221531.2"; gene_type "protein_coding"; gene_name "Pkn2"; transcript_type "protein_coding"; transcript_name "Pkn2-201"; protein_id "ENSMUSP00000039566.9"; transcript_support_level "1"; mgi_id "MGI:109211"; tag "basic"; ccdsid "CCDS51084.1"; havana_gene "OTTMUSG00000036912.1"; havana_transcript "OTTMUST00000094833.1";
chr3	HAVANA	CDS	142559175	142559475	.	-	.	gene_id "ENSMUSG00000004591.17"; transcript_id "ENSMUST00000043812.15"; exon_number "6"; exon_id "ENSMUSE00001221531.2"; gene_type "protein_coding"; gene_name "Pkn2"; transcript_type "protein_coding"; transcript_name "Pkn2-201"; protein_id "ENSMUSP00000039566.9"; transcript_support_level "1"; mgi_id "MGI:109211"; tag "basic"; ccdsid "CCDS51084.1"; havana_gene "OTTMUSG00000036912.1"; havana_transcript "OTTMUST00000094833.1";
chr3	HAVANA	exon	142544969	142545123	.	-	.	gene_id "ENSMUSG00000004591.17"; transcript_id "ENSMUST00000043812.15"; exon_number "7"; exon_id "ENSMUSE00001311148.2"; gene_type "protein_coding"; gene_name "Pkn2"; transcript_type "protein_coding"; transcript_name "Pkn2-201"; protein_id "ENSMUSP00000039566.9"; transcript_support_level "1"; mgi_id "MGI:109211"; tag "basic"; ccdsid "CCDS51084.1"; havana_gene "OTTMUSG00000036912.1"; havana_transcript "OTTMUST00000094833.1";
chr3	HAVANA	CDS	142544969	142545123	.	-	.	gene_id "ENSMUSG00000004591.17"; transcript_id "ENSMUST00000043812.15"; exon_number "8"; exon_id "ENSMUSE00001311148.2"; gene_type "protein_coding"; gene_name "Pkn2"; transcript_type "protein_coding"; transcript_name "Pkn2-201"; protein_id "ENSMUSP00000039566.9"; transcript_support_level "1"; mgi_id "MGI:109211"; tag "basic"; ccdsid "CCDS51084.1"; havana_gene "OTTMUSG00000036912.1"; havana_transcript "OTTMUST00000094833.1";
chr3	HAVANA	exon	142536258	142536375	.	-	.	gene_id "ENSMUSG00000004591.17"; transcript_id "ENSMUST00000043812.15"; exon_number "9"; exon_id "ENSMUSE00001266223.2"; gene_type "protein_coding"; gene_name "Pkn2"; transcript_type "protein_coding"; transcript_name "Pkn2-201"; protein_id "ENSMUSP00000039566.9"; transcript_support_level "1"; mgi_id "MGI:109211"; tag "basic"; ccdsid "CCDS51084.1"; havana_gene "OTTMUSG00000036912.1"; havana_transcript "OTTMUST00000094833.1";
chr3	HAVANA	CDS	142536258	142536375	.	-	.	gene_id "ENSMUSG00000004591.17"; transcript_id "ENSMUST00000043812.15"; exon_number "10"; exon_id "ENSMUSE00001266223.2"; gene_type "protein_coding"; gene_name "Pkn2"; transcript_type "protein_coding"; transcript_name "Pkn2-201"; protein_id "ENSMUSP00000039566.9"; transcript_support_level "1"; mgi_id "MGI:109211"; tag "basic"; ccdsid "CCDS51084.1"; havana_gene "OTTMUSG00000036912.1"; havana_transcript "OTTMUST00000094833.1";
chr3	HAVANA	exon	142534945	142535090	.	-	.	gene_id "ENSMUSG00000004591.17"; transcript_id "ENSMUST00000043812.15"; exon_number "11"; exon_id "ENSMUSE00001273533.2"; gene_type "protein_coding"; gene_name "Pkn2"; transcript_type "protein_coding"; transcript_name "Pkn2-201"; protein_id "ENSMUSP00000039566.9"; transcript_support_level "1"; mgi_id "MGI:109211"; tag "basic"; ccdsid "CCDS51084.1"; havana_gene "OTTMUSG00000036912.1"; havana_transcript "OTTMUST00000094833.1";
chr3	HAVANA	CDS	142534945	142535090	.	-	.	gene_id "ENSMUSG00000004591.17"; transcript_id "ENSMUST00000043812.15"; exon_number "12"; exon_id "ENSMUSE00001273533.2"; gene_type "protein_coding"; gene_name "Pkn2"; transcript_type "protein_coding"; transcript_name "Pkn2-201"; protein_id "ENSMUSP00000039566.9"; transcript_support_level "1"; mgi_id "MGI:109211"; tag "basic"; ccdsid "CCDS51084.1"; havana_gene "OTTMUSG00000036912.1"; havana_transcript "OTTMUST00000094833.1";
chr3	HAVANA	exon	142534642	142534855	.	-	.	gene_id "ENSMUSG00000004591.17"; transcript_id "ENSMUST00000043812.15"; exon_number "13"; exon_id "ENSMUSE00001302934.2"; gene_type "protein_coding"; gene_name "Pkn2"; transcript_type "protein_coding"; transcript_name "Pkn2-201"; protein_id "ENSMUSP00000039566.9"; transcript_support_level "1"; mgi_id "MGI:109211"; tag "basic"; ccdsid "CCDS51084.1"; havana_gene "OTTMUSG00000036912.1"; havana_transcript "OTTMUST00000094833.1";
chr3	HAVANA	CDS	142534642	142534855	.	-	.	gene_id "ENSMUSG00000004591.17"; transcript_id "ENSMUST00000043812.15"; exon_number "14"; exon_id "ENSMUSE00001302934.2"; gene_type "protein_coding"; gene_name "Pkn2"; transcript_type "protein_coding"; transcript_name "Pkn2-201"; protein_id "ENSMUSP00000039566.9"; transcript_support_level "1"; mgi_id "MGI:109211"; tag "basic"; ccdsid "CCDS51084.1"; havana_gene "OTTMUSG00000036912.1"; havana_transcript "OTTMUST00000094833.1";
chr3	HAVANA	exon	142527280	142527465	.	-	.	gene_id "ENSMUSG00000004591.17"; transcript_id "ENSMUST00000043812.15"; exon_number "15"; exon_id "ENSMUSE00001238772.2"; gene_type "protein_coding"; gene_name "Pkn2"; transcript_type "protein_coding"; transcript_name "Pkn2-201"; protein_id "ENSMUSP00000039566.9"; transcript_support_level "1"; mgi_id "MGI:109211"; tag "basic"; ccdsid "CCDS51084.1"; havana_gene "OTTMUSG00000036912.1"; havana_transcript "OTTMUST00000094833.1";
chr3	HAVANA	CDS	142527280	142527465	.	-	.	gene_id "ENSMUSG00000004591.17"; transcript_id "ENSMUST00000043812.15"; exon_number "16"; exon_id "ENSMUSE00001238772.2"; gene_type "protein_coding"; gene_name "Pkn2"; transcript_type "protein_coding"; transcript_name "Pkn2-201"; protein_id "ENSMUSP00000039566.9"; transcript_support_level "1"; mgi_id "MGI:109211"; tag "basic"; ccdsid "CCDS51084.1"; havana_gene "OTTMUSG00000036912.1"; havana_transcript "OTTMUST00000094833.1";
chr3	HAVANA	exon	142526298	142526407	.	-	.	gene_id "ENSMUSG00000004591.17"; transcript_id "ENSMUST00000043812.15"; exon_number "17"; exon_id "ENSMUSE00001275941.2"; gene_type "protein_coding"; gene_name "Pkn2"; transcript_type "protein_coding"; transcript_name "Pkn2-201"; protein_id "ENSMUSP00000039566.9"; transcript_support_level "1"; mgi_id "MGI:109211"; tag "basic"; ccdsid "CCDS51084.1"; havana_gene "OTTMUSG00000036912.1"; havana_transcript "OTTMUST00000094833.1";
chr3	HAVANA	CDS	142526298	142526407	.	-	.	gene_id "ENSMUSG00000004591.17"; transcript_id "ENSMUST00000043812.15"; exon_number "18"; exon_id "ENSMUSE00001275941.2"; gene_type "protein_coding"; gene_name "Pkn2"; transcript_type "protein_coding"; transcript_name "Pkn2-201"; protein_id "ENSMUSP00000039566.9"; transcript_support_level "1"; mgi_id "MGI:109211"; tag "basic"; ccdsid "CCDS51084.1"; havana_gene "OTTMUSG00000036912.1"; havana_transcript "OTTMUST00000094833.1";
chr3	HAVANA	exon	142517675	142517818	.	-	.	gene_id "ENSMUSG00000004591.17"; transcript_id "ENSMUST00000043812.15"; exon_number "19"; exon_id "ENSMUSE00001250985.2"; gene_type "protein_coding"; gene_name "Pkn2"; transcript_type "protein_coding"; transcript_name "Pkn2-201"; protein_id "ENSMUSP00000039566.9"; transcript_support_level "1"; mgi_id "MGI:109211"; tag "basic"; ccdsid "CCDS51084.1"; havana_gene "OTTMUSG00000036912.1"; havana_transcript "OTTMUST00000094833.1";
chr3	HAVANA	CDS	142517675	142517818	.	-	.	gene_id "ENSMUSG00000004591.17"; transcript_id "ENSMUST00000043812.15"; exon_number "20"; exon_id "ENSMUSE00001250985.2"; gene_type "protein_coding"; gene_name "Pkn2"; transcript_type "protein_coding"; transcript_name "Pkn2-201"; protein_id "ENSMUSP00000039566.9"; transcript_support_level "1"; mgi_id "MGI:109211"; tag "basic"; ccdsid "CCDS51084.1"; havana_gene "OTTMUSG00000036912.1"; havana_transcript "OTTMUST00000094833.1";
chr3	HAVANA	exon	142517288	142517363	.	-	.	gene_id "ENSMUSG00000004591.17"; transcript_id "ENSMUST00000043812.15"; exon_number "21"; exon_id "ENSMUSE00001214998.2"; gene_type "protein_coding"; gene_name "Pkn2"; transcript_type "protein_coding"; transcript_name "Pkn2-201"; protein_id "ENSMUSP00000039566.9"; transcript_support_level "1"; mgi_id "MGI:109211"; tag "basic"; ccdsid "CCDS51084.1"; havana_gene "OTTMUSG00000036912.1"; havana_transcript "OTTMUST00000094833.1";
chr3	HAVANA	CDS	142517288	142517363	.	-	.	gene_id "ENSMUSG00000004591.17"; transcript_id "ENSMUST00000043812.15"; exon_number "22"; exon_id "ENSMUSE00001214998.2"; gene_type "protein_coding"; gene_name "Pkn2"; transcript_type "protein_coding"; transcript_name "Pkn2-201"; protein_id "ENSMUSP00000039566.9"; transcript_support_level "1"; mgi_id "MGI:109211"; tag "basic"; ccdsid "CCDS51084.1"; havana_gene "OTTMUSG00000036912.1"; havana_transcript "OTTMUST00000094833.1";
chr3	HAVANA	exon	142516452	142516626	.	-	.	gene_id "ENSMUSG00000004591.17"; transcript_id "ENSMUST00000043812.15"; exon_number "23"; exon_id "ENSMUSE00001263068.2"; gene_type "protein_coding"; gene_name "Pkn2"; transcript_type "protein_coding"; transcript_name "Pkn2-201"; protein_id "ENSMUSP00000039566.9"; transcript_support_level "1"; mgi_id "MGI:109211"; tag "basic"; ccdsid "CCDS51084.1"; havana_gene "OTTMUSG00000036912.1"; havana_transcript "OTTMUST00000094833.1";
chr3	HAVANA	CDS	142516452	142516626	.	-	.	gene_id "ENSMUSG00000004591.17"; transcript_id "ENSMUST00000043812.15"; exon_number "24"; exon_id "ENSMUSE00001263068.2"; gene_type "protein_coding"; gene_name "Pkn2"; transcript_type "protein_coding"; transcript_name "Pkn2-201"; protein_id "ENSMUSP00000039566.9"; transcript_support_level "1"; mgi_id "MGI:109211"; tag "basic"; ccdsid "CCDS51084.1"; havana_gene "OTTMUSG00000036912.1"; havana_transcript "OTTMUST00000094833.1";
chr3	HAVANA	exon	142516122	142516248	.	-	.	gene_id "ENSMUSG00000004591.17"; transcript_id "ENSMUST00000043812.15"; exon_number "25"; exon_id "ENSMUSE00001300705.2"; gene_type "protein_coding"; gene_name "Pkn2"; transcript_type "protein_coding"; transcript_name "Pkn2-201"; protein_id "ENSMUSP00000039566.9"; transcript_support_level "1"; mgi_id "MGI:109211"; tag "basic"; ccdsid "CCDS51084.1"; havana_gene "OTTMUSG00000036912.1"; havana_transcript "OTTMUST00000094833.1";
chr3	HAVANA	CDS	142516122	142516248	.	-	.	gene_id "ENSMUSG00000004591.17"; transcript_id "ENSMUST00000043812.15"; exon_number "26"; exon_id "ENSMUSE00001300705.2"; gene_type "protein_coding"; gene_name "Pkn2"; transcript_type "protein_coding"; transcript_name "Pkn2-201"; protein_id "ENSMUSP00000039566.9"; transcript_support_level "1"; mgi_id "MGI:109211"; tag "basic"; ccdsid "CCDS51084.1"; havana_gene "OTTMUSG00000036912.1"; havana_transcript "OTTMUST00000094833.1";
chr3	HAVANA	exon	142515585	142515715	.	-	.	gene_id "ENSMUSG00000004591.17"; transcript_id "ENSMUST00000043812.15"; exon_number "27"; exon_id "ENSMUSE00001222853.2"; gene_type "protein_coding"; gene_name "Pkn2"; transcript_type "protein_coding"; transcript_name "Pkn2-201"; protein_id "ENSMUSP00000039566.9"; transcript_support_level "1"; mgi_id "MGI:109211"; tag "basic"; ccdsid "CCDS51084.1"; havana_gene "OTTMUSG00000036912.1"; havana_transcript "OTTMUST00000094833.1";
chr3	HAVANA	CDS	142515585	142515715	.	-	.	gene_id "ENSMUSG00000004591.17"; transcript_id "ENSMUST00000043812.15"; exon_number "28"; exon_id "ENSMUSE00001222853.2"; gene_type "protein_coding"; gene_name "Pkn2"; transcript_type "protein_coding"; transcript_name "Pkn2-201"; protein_id "ENSMUSP00000039566.9"; transcript_support_level "1"; mgi_id "MGI:109211"; tag "basic"; ccdsid "CCDS51084.1"; havana_gene "OTTMUSG00000036912.1"; havana_transcript "OTTMUST00000094833.1";
chr3	HAVANA	exon	142515403	142515478	.	-	.	gene_id "ENSMUSG00000004591.17"; transcript_id "ENSMUST00000043812.15"; exon_number "29"; exon_id "ENSMUSE00001219713.2"; gene_type "protein_coding"; gene_name "Pkn2"; transcript_type "protein_coding"; transcript_name "Pkn2-201"; protein_id "ENSMUSP00000039566.9"; transcript_support_level "1"; mgi_id "MGI:109211"; tag "basic"; ccdsid "CCDS51084.1"; havana_gene "OTTMUSG00000036912.1"; havana_transcript "OTTMUST00000094833.1";
chr3	HAVANA	CDS	142515403	142515478	.	-	.	gene_id "ENSMUSG00000004591.17"; transcript_id "ENSMUST00000043812.15"; exon_number "30"; exon_id "ENSMUSE00001219713.2"; gene_type "protein_coding"; gene_name "Pkn2"; transcript_type "protein_coding"; transcript_name "Pkn2-201"; protein_id "ENSMUSP00000039566.9"; transcript_support_level "1"; mgi_id "MGI:109211"; tag "basic"; ccdsid "CCDS51084.1"; havana_gene "OTTMUSG00000036912.1"; havana_transcript "OTTMUST00000094833.1";
chr3	HAVANA	exon	142515234	142515325	.	-	.	gene_id "ENSMUSG00000004591.17"; transcript_id "ENSMUST00000043812.15"; exon_number "31"; exon_id "ENSMUSE00001274846.2"; gene_type "protein_coding"; gene_name "Pkn2"; transcript_type "protein_coding"; transcript_name "Pkn2-201"; protein_id "ENSMUSP00000039566.9"; transcript_support_level "1"; mgi_id "MGI:109211"; tag "basic"; ccdsid "CCDS51084.1"; havana_gene "OTTMUSG00000036912.1"; havana_transcript "OTTMUST00000094833.1";
chr3	HAVANA	CDS	142515234	142515325	.	-	.	gene_id "ENSMUSG00000004591.17"; transcript_id "ENSMUST00000043812.15"; exon_number "32"; exon_id "ENSMUSE00001274846.2"; gene_type "protein_coding"; gene_name "Pkn2"; transcript_type "protein_coding"; transcript_name "Pkn2-201"; protein_id "ENSMUSP00000039566.9"; transcript_support_level "1"; mgi_id "MGI:109211"; tag "basic"; ccdsid "CCDS51084.1"; havana_gene "OTTMUSG00000036912.1"; havana_transcript "OTTMUST00000094833.1";
chr3	HAVANA	exon	142509315	142509491	.	-	.	gene_id "ENSMUSG00000004591.17"; transcript_id "ENSMUST00000043812.15"; exon_number "33"; exon_id "ENSMUSE00001257099.2"; gene_type "protein_coding"; gene_name "Pkn2"; transcript_type "protein_coding"; transcript_name "Pkn2-201"; protein_id "ENSMUSP00000039566.9"; transcript_support_level "1"; mgi_id "MGI:109211"; tag "basic"; ccdsid "CCDS51084.1"; havana_gene "OTTMUSG00000036912.1"; havana_transcript "OTTMUST00000094833.1";
chr3	HAVANA	CDS	142509315	142509491	.	-	.	gene_id "ENSMUSG00000004591.17"; transcript_id "ENSMUST00000043812.15"; exon_number "34"; exon_id "ENSMUSE00001257099.2"; gene_type "protein_coding"; gene_name "Pkn2"; transcript_type "protein_coding"; transcript_name "Pkn2-201"; protein_id "ENSMUSP00000039566.9"; transcript_support_level "1"; mgi_id "MGI:109211"; tag "basic"; ccdsid "CCDS51084.1"; havana_gene "OTTMUSG00000036912.1"; havana_transcript "OTTMUST00000094833.1";
chr3	HAVANA	exon	142506801	142506863	.	-	.	gene_id "ENSMUSG00000004591.17"; transcript_id "ENSMUST00000043812.15"; exon_number "35"; exon_id "ENSMUSE00001222856.2"; gene_type "protein_coding"; gene_name "Pkn2"; transcript_type "protein_coding"; transcript_name "Pkn2-201"; protein_id "ENSMUSP00000039566.9"; transcript_support_level "1"; mgi_id "MGI:109211"; tag "basic"; ccdsid "CCDS51084.1"; havana_gene "OTTMUSG00000036912.1"; havana_transcript "OTTMUST00000094833.1";
chr3	HAVANA	CDS	142506801	142506863	.	-	.	gene_id "ENSMUSG00000004591.17"; transcript_id "ENSMUST00000043812.15"; exon_number "36"; exon_id "ENSMUSE00001222856.2"; gene_type "protein_coding"; gene_name "Pkn2"; transcript_type "protein_coding"; transcript_name "Pkn2-201"; protein_id "ENSMUSP00000039566.9"; transcript_support_level "1"; mgi_id "MGI:109211"; tag "basic"; ccdsid "CCDS51084.1"; havana_gene "OTTMUSG00000036912.1"; havana_transcript "OTTMUST00000094833.1";
chr3	HAVANA	exon	142505566	142505642	.	-	.	gene_id "ENSMUSG00000004591.17"; transcript_id "ENSMUST00000043812.15"; exon_number "37"; exon_id "ENSMUSE00001221064.2"; gene_type "protein_coding"; gene_name "Pkn2"; transcript_type "protein_coding"; transcript_name "Pkn2-201"; protein_id "ENSMUSP00000039566.9"; transcript_support_level "1"; mgi_id "MGI:109211"; tag "basic"; ccdsid "CCDS51084.1"; havana_gene "OTTMUSG00000036912.1"; havana_transcript "OTTMUST00000094833.1";
chr3	HAVANA	CDS	142505566	142505642	.	-	.	gene_id "ENSMUSG00000004591.17"; transcript_id "ENSMUST00000043812.15"; exon_number "38"; exon_id "ENSMUSE00001221064.2"; gene_type "protein_coding"; gene_name "Pkn2"; transcript_type "protein_coding"; transcript_name "Pkn2-201"; protein_id "ENSMUSP00000039566.9"; transcript_support_level "1"; mgi_id "MGI:109211"; tag "basic"; ccdsid "CCDS51084.1"; havana_gene "OTTMUSG00000036912.1"; havana_transcript "OTTMUST00000094833.1";
chr3	HAVANA	exon	142504664	142504806	.	-	.	gene_id "ENSMUSG00000004591.17"; transcript_id "ENSMUST00000043812.15"; exon_number "39"; exon_id "ENSMUSE00001233115.2"; gene_type "protein_coding"; gene_name "Pkn2"; transcript_type "protein_coding"; transcript_name "Pkn2-201"; protein_id "ENSMUSP00000039566.9"; transcript_support_level "1"; mgi_id "MGI:109211"; tag "basic"; ccdsid "CCDS51084.1"; havana_gene "OTTMUSG00000036912.1"; havana_transcript "OTTMUST00000094833.1";
chr3	HAVANA	CDS	142504664	142504806	.	-	.	gene_id "ENSMUSG00000004591.17"; transcript_id "ENSMUST00000043812.15"; exon_number "40"; exon_id "ENSMUSE00001233115.2"; gene_type "protein_coding"; gene_name "Pkn2"; transcript_type "protein_coding"; transcript_name "Pkn2-201"; protein_id "ENSMUSP00000039566.9"; transcript_support_level "1"; mgi_id "MGI:109211"; tag "basic"; ccdsid "CCDS51084.1"; havana_gene "OTTMUSG00000036912.1"; havana_transcript "OTTMUST00000094833.1";
chr3	HAVANA	exon	142500149	142500256	.	-	.	gene_id "ENSMUSG00000004591.17"; transcript_id "ENSMUST00000043812.15"; exon_number "41"; exon_id "ENSMUSE00001219734.2"; gene_type "protein_coding"; gene_name "Pkn2"; transcript_type "protein_coding"; transcript_name "Pkn2-201"; protein_id "ENSMUSP00000039566.9"; transcript_support_level "1"; mgi_id "MGI:109211"; tag "basic"; ccdsid "CCDS51084.1"; havana_gene "OTTMUSG00000036912.1"; havana_transcript "OTTMUST00000094833.1";
chr3	HAVANA	CDS	142500149	142500256	.	-	.	gene_id "ENSMUSG00000004591.17"; transcript_id "ENSMUST00000043812.15"; exon_number "42"; exon_id "ENSMUSE00001219734.2"; gene_type "protein_coding"; gene_name "Pkn2"; transcript_type "protein_coding"; transcript_name "Pkn2-201"; protein_id "ENSMUSP00000039566.9"; transcript_support_level "1"; mgi_id "MGI:109211"; tag "basic"; ccdsid "CCDS51084.1"; havana_gene "OTTMUSG00000036912.1"; havana_transcript "OTTMUST00000094833.1";
chr3	HAVANA	exon	142499864	142499944	.	-	.	gene_id "ENSMUSG00000004591.17"; transcript_id "ENSMUST00000043812.15"; exon_number "43"; exon_id "ENSMUSE00001263256.2"; gene_type "protein_coding"; gene_name "Pkn2"; transcript_type "protein_coding"; transcript_name "Pkn2-201"; protein_id "ENSMUSP00000039566.9"; transcript_support_level "1"; mgi_id "MGI:109211"; tag "basic"; ccdsid "CCDS51084.1"; havana_gene "OTTMUSG00000036912.1"; havana_transcript "OTTMUST00000094833.1";
chr3	HAVANA	CDS	142499864	142499944	.	-	.	gene_id "ENSMUSG00000004591.17"; transcript_id "ENSMUST00000043812.15"; exon_number "44"; exon_id "ENSMUSE00001263256.2"; gene_type "protein_coding"; gene_name "Pkn2"; transcript_type "protein_coding"; transcript_name "Pkn2-201"; protein_id "ENSMUSP00000039566.9"; transcript_support_level "1"; mgi_id "MGI:109211"; tag "basic"; ccdsid "CCDS51084.1"; havana_gene "OTTMUSG00000036912.1"; havana_transcript "OTTMUST00000094833.1";
chr3	HAVANA	CDS	142499575	142499775	.	-	.	gene_id "ENSMUSG00000004591.17"; transcript_id "ENSMUST00000043812.15"; exon_number "45"; exon_id "5264";
chr3	HAVANA	stop_codon	142499572	142499574	.	-	.	gene_id "ENSMUSG00000004591.17"; transcript_id "ENSMUST00000043812.15"; exon_number "46"; exon_id "5265";
chr3	HAVANA	exon	142496663	142499775	.	-	.	gene_id "ENSMUSG00000004591.17"; transcript_id "ENSMUST00000043812.15"; exon_number "47"; exon_id "ENSMUSE00000561979.4"; gene_type "protein_coding"; gene_name "Pkn2"; transcript_type "protein_coding"; transcript_name "Pkn2-201"; protein_id "ENSMUSP00000039566.9"; transcript_support_level "1"; mgi_id "MGI:109211"; tag "basic"; ccdsid "CCDS51084.1"; havana_gene "OTTMUSG00000036912.1"; havana_transcript "OTTMUST00000094833.1";
chr3	HAVANA	UTR	142496663	142499574	.	-	.	gene_id "ENSMUSG00000004591.17"; transcript_id "ENSMUST00000043812.15"; exon_number "48"; exon_id "5266";
chr3	IsoQuant	transcript	142517314	142587800	.	-	.	gene_id "ENSMUSG00000004591.17"; transcript_id "transcript9554.chr3.nic"; exons "10";
chr3	IsoQuant	exon	142587372	142587800	.	-	.	gene_id "ENSMUSG00000004591.17"; transcript_id "transcript9554.chr3.nic"; exon_number "1"; exon_id "5267";
chr3	IsoQuant	exon	142559175	142559475	.	-	.	gene_id "ENSMUSG00000004591.17"; transcript_id "transcript9554.chr3.nic"; exon_number "2"; exon_id "ENSMUSE00001221531.2";
chr3	IsoQuant	exon	142544969	142545123	.	-	.	gene_id "ENSMUSG00000004591.17"; transcript_id "transcript9554.chr3.nic"; exon_number "3"; exon_id "ENSMUSE00001311148.2";
chr3	IsoQuant	exon	142536258	142536375	.	-	.	gene_id "ENSMUSG00000004591.17"; transcript_id "transcript9554.chr3.nic"; exon_number "4"; exon_id "ENSMUSE00001266223.2";
chr3	IsoQuant	exon	142534945	142535090	.	-	.	gene_id "ENSMUSG00000004591.17"; transcript_id "transcript9554.chr3.nic"; exon_number "5"; exon_id "ENSMUSE00001273533.2";
chr3	IsoQuant	exon	142534642	142534855	.	-	.	gene_id "ENSMUSG00000004591.17"; transcript_id "transcript9554.chr3.nic"; exon_number "6"; exon_id "ENSMUSE00001302934.2";
chr3	IsoQuant	exon	142527280	142527465	.	-	.	gene_id "ENSMUSG00000004591.17"; transcript_id "transcript9554.chr3.nic"; exon_number "7"; exon_id "ENSMUSE00001238772.2";
chr3	IsoQuant	exon	142526298	142526407	.	-	.	gene_id "ENSMUSG00000004591.17"; transcript_id "transcript9554.chr3.nic"; exon_number "8"; exon_id "ENSMUSE00001275941.2";
chr3	IsoQuant	exon	142517675	142517818	.	-	.	gene_id "ENSMUSG00000004591.17"; transcript_id "transcript9554.chr3.nic"; exon_number "9"; exon_id "ENSMUSE00001250985.2";
chr3	IsoQuant	exon	142517314	142517363	.	-	.	gene_id "ENSMUSG00000004591.17"; transcript_id "transcript9554.chr3.nic"; exon_number "10"; exon_id "ENSMUSE00000943174.2";
chr3	IsoQuant	transcript	142524626	142587800	.	-	.	gene_id "ENSMUSG00000004591.17"; transcript_id "transcript9557.chr3.nic"; exons "8";
chr3	IsoQuant	exon	142587372	142587800	.	-	.	gene_id "ENSMUSG00000004591.17"; transcript_id "transcript9557.chr3.nic"; exon_number "1"; exon_id "chr3.5267";
chr3	IsoQuant	exon	142559175	142559475	.	-	.	gene_id "ENSMUSG00000004591.17"; transcript_id "transcript9557.chr3.nic"; exon_number "2"; exon_id "ENSMUSE00001221531.2";
chr3	IsoQuant	exon	142544969	142545123	.	-	.	gene_id "ENSMUSG00000004591.17"; transcript_id "transcript9557.chr3.nic"; exon_number "3"; exon_id "ENSMUSE00001311148.2";
chr3	IsoQuant	exon	142536258	142536375	.	-	.	gene_id "ENSMUSG00000004591.17"; transcript_id "transcript9557.chr3.nic"; exon_number "4"; exon_id "ENSMUSE00001266223.2";
chr3	IsoQuant	exon	142534945	142535090	.	-	.	gene_id "ENSMUSG00000004591.17"; transcript_id "transcript9557.chr3.nic"; exon_number "5"; exon_id "ENSMUSE00001273533.2";
chr3	IsoQuant	exon	142534642	142534855	.	-	.	gene_id "ENSMUSG00000004591.17"; transcript_id "transcript9557.chr3.nic"; exon_number "6"; exon_id "ENSMUSE00001302934.2";
chr3	IsoQuant	exon	142527280	142527465	.	-	.	gene_id "ENSMUSG00000004591.17"; transcript_id "transcript9557.chr3.nic"; exon_number "7"; exon_id "ENSMUSE00001238772.2";
chr3	IsoQuant	exon	142524626	142526407	.	-	.	gene_id "ENSMUSG00000004591.17"; transcript_id "transcript9557.chr3.nic"; exon_number "8"; exon_id "5268";
chr3	IsoQuant	gene	142573338	142576031	.	-	.	gene_id "novel_gene_chr3_9575"; transcripts "1";
chr3	IsoQuant	transcript	142573338	142576031	.	-	.	gene_id "novel_gene_chr3_9575"; transcript_id "transcript9574.chr3.nnic"; exons "1";
chr3	IsoQuant	exon	142573338	142576031	.	-	.	gene_id "novel_gene_chr3_9575"; transcript_id "transcript9574.chr3.nnic"; exon_number "1"; exon_id "5269";
chr3	HAVANA	gene	142587137	142604317	.	+	.	gene_id "ENSMUSG00000106550.3"; transcripts "1"; gene_type "lncRNA"; gene_name "Gm43646"; mgi_id "MGI:5663783"; tag "overlapping_locus"; havana_gene "OTTMUSG00000054082.1";
chr3	IsoQuant	transcript	142587137	142599891	.	+	.	gene_id "ENSMUSG00000106550.3"; transcript_id "transcript9567.chr3.nnic"; exons "2";
chr3	IsoQuant	exon	142587137	142587381	.	+	.	gene_id "ENSMUSG00000106550.3"; transcript_id "transcript9567.chr3.nnic"; exon_number "1"; exon_id "5270";
chr3	IsoQuant	exon	142597803	142599891	.	+	.	gene_id "ENSMUSG00000106550.3"; transcript_id "transcript9567.chr3.nnic"; exon_number "2"; exon_id "5271";
chr3	HAVANA	gene	143894291	143910981	.	-	.	gene_id "ENSMUSG00000028266.18"; transcripts "3"; gene_type "protein_coding"; gene_name "Lmo4"; mgi_id "MGI:109360"; havana_gene "OTTMUSG00000029080.1";
chr3	HAVANA	transcript	143894291	143908157	.	-	.	gene_id "ENSMUSG00000028266.18"; transcript_id "ENSMUST00000121796.8"; exons "5"; gene_type "protein_coding"; gene_name "Lmo4"; transcript_type "protein_coding"; transcript_name "Lmo4-203"; protein_id "ENSMUSP00000113513.2"; transcript_support_level "1"; mgi_id "MGI:109360"; tag "alternative_5_UTR"; ccdsid "CCDS51085.1"; havana_gene "OTTMUSG00000029080.1"; havana_transcript "OTTMUST00000072137.1";
chr3	HAVANA	exon	143908009	143908157	.	-	.	gene_id "ENSMUSG00000028266.18"; transcript_id "ENSMUST00000121796.8"; exon_number "1"; exon_id "ENSMUSE00000708829.3"; gene_type "protein_coding"; gene_name "Lmo4"; transcript_type "protein_coding"; transcript_name "Lmo4-203"; protein_id "ENSMUSP00000113513.2"; transcript_support_level "1"; mgi_id "MGI:109360"; tag "alternative_5_UTR"; ccdsid "CCDS51085.1"; havana_gene "OTTMUSG00000029080.1"; havana_transcript "OTTMUST00000072137.1";
chr3	HAVANA	UTR	143908009	143908157	.	-	.	gene_id "ENSMUSG00000028266.18"; transcript_id "ENSMUST00000121796.8"; exon_number "2"; exon_id "ENSMUSE00000708829.3"; gene_type "protein_coding"; gene_name "Lmo4"; transcript_type "protein_coding"; transcript_name "Lmo4-203"; protein_id "ENSMUSP00000113513.2"; transcript_support_level "1"; mgi_id "MGI:109360"; tag "alternative_5_UTR"; ccdsid "CCDS51085.1"; havana_gene "OTTMUSG00000029080.1"; havana_transcript "OTTMUST00000072137.1";
chr3	HAVANA	UTR	143907810	143907812	.	-	.	gene_id "ENSMUSG00000028266.18"; transcript_id "ENSMUST00000121796.8"; exon_number "3"; exon_id "5272";
chr3	HAVANA	start_codon	143907807	143907809	.	-	.	gene_id "ENSMUSG00000028266.18"; transcript_id "ENSMUST00000121796.8"; exon_number "4"; exon_id "5273";
chr3	HAVANA	exon	143907574	143907812	.	-	.	gene_id "ENSMUSG00000028266.18"; transcript_id "ENSMUST00000121796.8"; exon_number "5"; exon_id "ENSMUSE00000270794.4"; gene_type "protein_coding"; gene_name "Lmo4"; transcript_type "protein_coding"; transcript_name "Lmo4-203"; protein_id "ENSMUSP00000113513.2"; transcript_support_level "1"; mgi_id "MGI:109360"; tag "alternative_5_UTR"; ccdsid "CCDS51085.1"; havana_gene "OTTMUSG00000029080.1"; havana_transcript "OTTMUST00000072137.1";
chr3	HAVANA	CDS	143907574	143907809	.	-	.	gene_id "ENSMUSG00000028266.18"; transcript_id "ENSMUST00000121796.8"; exon_number "6"; exon_id "5274";
chr3	HAVANA	exon	143900168	143900264	.	-	.	gene_id "ENSMUSG00000028266.18"; transcript_id "ENSMUST00000121796.8"; exon_number "7"; exon_id "ENSMUSE00000177721.2"; gene_type "protein_coding"; gene_name "Lmo4"; transcript_type "protein_coding"; transcript_name "Lmo4-203"; protein_id "ENSMUSP00000113513.2"; transcript_support_level "1"; mgi_id "MGI:109360"; tag "alternative_5_UTR"; ccdsid "CCDS51085.1"; havana_gene "OTTMUSG00000029080.1"; havana_transcript "OTTMUST00000072137.1";
chr3	HAVANA	CDS	143900168	143900264	.	-	.	gene_id "ENSMUSG00000028266.18"; transcript_id "ENSMUST00000121796.8"; exon_number "8"; exon_id "ENSMUSE00000177721.2"; gene_type "protein_coding"; gene_name "Lmo4"; transcript_type "protein_coding"; transcript_name "Lmo4-203"; protein_id "ENSMUSP00000113513.2"; transcript_support_level "1"; mgi_id "MGI:109360"; tag "alternative_5_UTR"; ccdsid "CCDS51085.1"; havana_gene "OTTMUSG00000029080.1"; havana_transcript "OTTMUST00000072137.1";
chr3	HAVANA	exon	143899657	143899812	.	-	.	gene_id "ENSMUSG00000028266.18"; transcript_id "ENSMUST00000121796.8"; exon_number "9"; exon_id "ENSMUSE00001299636.2"; gene_type "protein_coding"; gene_name "Lmo4"; transcript_type "protein_coding"; transcript_name "Lmo4-203"; protein_id "ENSMUSP00000113513.2"; transcript_support_level "1"; mgi_id "MGI:109360"; tag "alternative_5_UTR"; ccdsid "CCDS51085.1"; havana_gene "OTTMUSG00000029080.1"; havana_transcript "OTTMUST00000072137.1";
chr3	HAVANA	CDS	143899657	143899812	.	-	.	gene_id "ENSMUSG00000028266.18"; transcript_id "ENSMUST00000121796.8"; exon_number "10"; exon_id "ENSMUSE00001299636.2"; gene_type "protein_coding"; gene_name "Lmo4"; transcript_type "protein_coding"; transcript_name "Lmo4-203"; protein_id "ENSMUSP00000113513.2"; transcript_support_level "1"; mgi_id "MGI:109360"; tag "alternative_5_UTR"; ccdsid "CCDS51085.1"; havana_gene "OTTMUSG00000029080.1"; havana_transcript "OTTMUST00000072137.1";
chr3	HAVANA	CDS	143895061	143895066	.	-	.	gene_id "ENSMUSG00000028266.18"; transcript_id "ENSMUST00000121796.8"; exon_number "11"; exon_id "5275";
chr3	HAVANA	stop_codon	143895058	143895060	.	-	.	gene_id "ENSMUSG00000028266.18"; transcript_id "ENSMUST00000121796.8"; exon_number "12"; exon_id "5276";
chr3	HAVANA	exon	143894291	143895066	.	-	.	gene_id "ENSMUSG00000028266.18"; transcript_id "ENSMUST00000121796.8"; exon_number "13"; exon_id "ENSMUSE00000719244.2"; gene_type "protein_coding"; gene_name "Lmo4"; transcript_type "protein_coding"; transcript_name "Lmo4-203"; protein_id "ENSMUSP00000113513.2"; transcript_support_level "1"; mgi_id "MGI:109360"; tag "alternative_5_UTR"; ccdsid "CCDS51085.1"; havana_gene "OTTMUSG00000029080.1"; havana_transcript "OTTMUST00000072137.1";
chr3	HAVANA	UTR	143894291	143895060	.	-	.	gene_id "ENSMUSG00000028266.18"; transcript_id "ENSMUST00000121796.8"; exon_number "14"; exon_id "5277";
chr3	HAVANA	transcript	143894291	143910981	.	-	.	gene_id "ENSMUSG00000028266.18"; transcript_id "ENSMUST00000120539.8"; exons "5"; gene_type "protein_coding"; gene_name "Lmo4"; transcript_type "protein_coding"; transcript_name "Lmo4-201"; protein_id "ENSMUSP00000113840.2"; transcript_support_level "1"; mgi_id "MGI:109360"; tag "basic"; ccdsid "CCDS51085.1"; havana_gene "OTTMUSG00000029080.1"; havana_transcript "OTTMUST00000072133.1";
chr3	HAVANA	exon	143910581	143910981	.	-	.	gene_id "ENSMUSG00000028266.18"; transcript_id "ENSMUST00000120539.8"; exon_number "1"; exon_id "ENSMUSE00000718880.2"; gene_type "protein_coding"; gene_name "Lmo4"; transcript_type "protein_coding"; transcript_name "Lmo4-201"; protein_id "ENSMUSP00000113840.2"; transcript_support_level "1"; mgi_id "MGI:109360"; tag "basic"; ccdsid "CCDS51085.1"; havana_gene "OTTMUSG00000029080.1"; havana_transcript "OTTMUST00000072133.1";
chr3	HAVANA	UTR	143910581	143910981	.	-	.	gene_id "ENSMUSG00000028266.18"; transcript_id "ENSMUST00000120539.8"; exon_number "2"; exon_id "ENSMUSE00000718880.2"; gene_type "protein_coding"; gene_name "Lmo4"; transcript_type "protein_coding"; transcript_name "Lmo4-201"; protein_id "ENSMUSP00000113840.2"; transcript_support_level "1"; mgi_id "MGI:109360"; tag "basic"; ccdsid "CCDS51085.1"; havana_gene "OTTMUSG00000029080.1"; havana_transcript "OTTMUST00000072133.1";
chr3	HAVANA	UTR	143907810	143907812	.	-	.	gene_id "ENSMUSG00000028266.18"; transcript_id "ENSMUST00000120539.8"; exon_number "3"; exon_id "chr3.5272";
chr3	HAVANA	start_codon	143907807	143907809	.	-	.	gene_id "ENSMUSG00000028266.18"; transcript_id "ENSMUST00000120539.8"; exon_number "4"; exon_id "chr3.5273";
chr3	HAVANA	exon	143907574	143907812	.	-	.	gene_id "ENSMUSG00000028266.18"; transcript_id "ENSMUST00000120539.8"; exon_number "5"; exon_id "ENSMUSE00000270794.4"; gene_type "protein_coding"; gene_name "Lmo4"; transcript_type "protein_coding"; transcript_name "Lmo4-201"; protein_id "ENSMUSP00000113840.2"; transcript_support_level "1"; mgi_id "MGI:109360"; tag "basic"; ccdsid "CCDS51085.1"; havana_gene "OTTMUSG00000029080.1"; havana_transcript "OTTMUST00000072133.1";
chr3	HAVANA	CDS	143907574	143907809	.	-	.	gene_id "ENSMUSG00000028266.18"; transcript_id "ENSMUST00000120539.8"; exon_number "6"; exon_id "chr3.5274";
chr3	HAVANA	exon	143900168	143900264	.	-	.	gene_id "ENSMUSG00000028266.18"; transcript_id "ENSMUST00000120539.8"; exon_number "7"; exon_id "ENSMUSE00000177721.2"; gene_type "protein_coding"; gene_name "Lmo4"; transcript_type "protein_coding"; transcript_name "Lmo4-201"; protein_id "ENSMUSP00000113840.2"; transcript_support_level "1"; mgi_id "MGI:109360"; tag "basic"; ccdsid "CCDS51085.1"; havana_gene "OTTMUSG00000029080.1"; havana_transcript "OTTMUST00000072133.1";
chr3	HAVANA	CDS	143900168	143900264	.	-	.	gene_id "ENSMUSG00000028266.18"; transcript_id "ENSMUST00000120539.8"; exon_number "8"; exon_id "ENSMUSE00000177721.2"; gene_type "protein_coding"; gene_name "Lmo4"; transcript_type "protein_coding"; transcript_name "Lmo4-201"; protein_id "ENSMUSP00000113840.2"; transcript_support_level "1"; mgi_id "MGI:109360"; tag "basic"; ccdsid "CCDS51085.1"; havana_gene "OTTMUSG00000029080.1"; havana_transcript "OTTMUST00000072133.1";
chr3	HAVANA	exon	143899657	143899812	.	-	.	gene_id "ENSMUSG00000028266.18"; transcript_id "ENSMUST00000120539.8"; exon_number "9"; exon_id "ENSMUSE00001299636.2"; gene_type "protein_coding"; gene_name "Lmo4"; transcript_type "protein_coding"; transcript_name "Lmo4-201"; protein_id "ENSMUSP00000113840.2"; transcript_support_level "1"; mgi_id "MGI:109360"; tag "basic"; ccdsid "CCDS51085.1"; havana_gene "OTTMUSG00000029080.1"; havana_transcript "OTTMUST00000072133.1";
chr3	HAVANA	CDS	143899657	143899812	.	-	.	gene_id "ENSMUSG00000028266.18"; transcript_id "ENSMUST00000120539.8"; exon_number "10"; exon_id "ENSMUSE00001299636.2"; gene_type "protein_coding"; gene_name "Lmo4"; transcript_type "protein_coding"; transcript_name "Lmo4-201"; protein_id "ENSMUSP00000113840.2"; transcript_support_level "1"; mgi_id "MGI:109360"; tag "basic"; ccdsid "CCDS51085.1"; havana_gene "OTTMUSG00000029080.1"; havana_transcript "OTTMUST00000072133.1";
chr3	HAVANA	CDS	143895061	143895066	.	-	.	gene_id "ENSMUSG00000028266.18"; transcript_id "ENSMUST00000120539.8"; exon_number "11"; exon_id "chr3.5275";
chr3	HAVANA	stop_codon	143895058	143895060	.	-	.	gene_id "ENSMUSG00000028266.18"; transcript_id "ENSMUST00000120539.8"; exon_number "12"; exon_id "chr3.5276";
chr3	HAVANA	exon	143894291	143895066	.	-	.	gene_id "ENSMUSG00000028266.18"; transcript_id "ENSMUST00000120539.8"; exon_number "13"; exon_id "ENSMUSE00000719244.2"; gene_type "protein_coding"; gene_name "Lmo4"; transcript_type "protein_coding"; transcript_name "Lmo4-201"; protein_id "ENSMUSP00000113840.2"; transcript_support_level "1"; mgi_id "MGI:109360"; tag "basic"; ccdsid "CCDS51085.1"; havana_gene "OTTMUSG00000029080.1"; havana_transcript "OTTMUST00000072133.1";
chr3	HAVANA	UTR	143894291	143895060	.	-	.	gene_id "ENSMUSG00000028266.18"; transcript_id "ENSMUST00000120539.8"; exon_number "14"; exon_id "chr3.5277";
chr3	HAVANA	transcript	143906544	143910941	.	-	.	gene_id "ENSMUSG00000028266.18"; transcript_id "ENSMUST00000134961.2"; exons "2"; gene_type "protein_coding"; gene_name "Lmo4"; transcript_type "retained_intron"; transcript_name "Lmo4-205"; transcript_support_level "1"; mgi_id "MGI:109360"; havana_gene "OTTMUSG00000029080.1"; havana_transcript "OTTMUST00000072139.1";
chr3	HAVANA	exon	143910581	143910941	.	-	.	gene_id "ENSMUSG00000028266.18"; transcript_id "ENSMUST00000134961.2"; exon_number "1"; exon_id "ENSMUSE00000669059.2"; gene_type "protein_coding"; gene_name "Lmo4"; transcript_type "retained_intron"; transcript_name "Lmo4-205"; transcript_support_level "1"; mgi_id "MGI:109360"; havana_gene "OTTMUSG00000029080.1"; havana_transcript "OTTMUST00000072139.1";
chr3	HAVANA	exon	143906544	143907812	.	-	.	gene_id "ENSMUSG00000028266.18"; transcript_id "ENSMUST00000134961.2"; exon_number "2"; exon_id "ENSMUSE00000830940.2"; gene_type "protein_coding"; gene_name "Lmo4"; transcript_type "retained_intron"; transcript_name "Lmo4-205"; transcript_support_level "1"; mgi_id "MGI:109360"; havana_gene "OTTMUSG00000029080.1"; havana_transcript "OTTMUST00000072139.1";
chr3	HAVANA	gene	143902933	143905023	.	-	.	gene_id "ENSMUSG00000104969.2"; transcripts "1"; gene_type "lncRNA"; gene_name "Gm43445"; mgi_id "MGI:5663582"; havana_gene "OTTMUSG00000054995.1";
chr3	HAVANA	transcript	143902933	143905023	.	-	.	gene_id "ENSMUSG00000104969.2"; transcript_id "ENSMUST00000198564.2"; exons "1"; gene_type "lncRNA"; gene_name "Gm43445"; transcript_type "lncRNA"; transcript_name "Gm43445-201"; transcript_support_level "NA"; mgi_id "MGI:5663582"; tag "basic"; havana_gene "OTTMUSG00000054995.1"; havana_transcript "OTTMUST00000136286.1";
chr3	HAVANA	exon	143902933	143905023	.	-	.	gene_id "ENSMUSG00000104969.2"; transcript_id "ENSMUST00000198564.2"; exon_number "1"; exon_id "ENSMUSE00001346668.2"; gene_type "lncRNA"; gene_name "Gm43445"; transcript_type "lncRNA"; transcript_name "Gm43445-201"; transcript_support_level "NA"; mgi_id "MGI:5663582"; tag "basic"; havana_gene "OTTMUSG00000054995.1"; havana_transcript "OTTMUST00000136286.1";
chr3	HAVANA	gene	144135467	144275942	.	-	.	gene_id "ENSMUSG00000040151.10"; transcripts "2"; gene_type "protein_coding"; gene_name "Hs2st1"; mgi_id "MGI:1346049"; havana_gene "OTTMUSG00000034172.1";
chr3	HAVANA	transcript	144135467	144275942	.	-	.	gene_id "ENSMUSG00000040151.10"; transcript_id "ENSMUST00000043325.9"; exons "7"; gene_type "protein_coding"; gene_name "Hs2st1"; transcript_type "protein_coding"; transcript_name "Hs2st1-201"; protein_id "ENSMUSP00000043066.8"; transcript_support_level "1"; mgi_id "MGI:1346049"; tag "basic"; ccdsid "CCDS17883.1"; havana_gene "OTTMUSG00000034172.1"; havana_transcript "OTTMUST00000086647.1";
chr3	HAVANA	UTR	144275619	144275942	.	-	.	gene_id "ENSMUSG00000040151.10"; transcript_id "ENSMUST00000043325.9"; exon_number "1"; exon_id "5278";
chr3	HAVANA	start_codon	144275616	144275618	.	-	.	gene_id "ENSMUSG00000040151.10"; transcript_id "ENSMUST00000043325.9"; exon_number "2"; exon_id "5279";
chr3	HAVANA	exon	144275495	144275942	.	-	.	gene_id "ENSMUSG00000040151.10"; transcript_id "ENSMUST00000043325.9"; exon_number "3"; exon_id "ENSMUSE00000492150.4"; gene_type "protein_coding"; gene_name "Hs2st1"; transcript_type "protein_coding"; transcript_name "Hs2st1-201"; protein_id "ENSMUSP00000043066.8"; transcript_support_level "1"; mgi_id "MGI:1346049"; tag "basic"; ccdsid "CCDS17883.1"; havana_gene "OTTMUSG00000034172.1"; havana_transcript "OTTMUST00000086647.1";
chr3	HAVANA	CDS	144275495	144275618	.	-	.	gene_id "ENSMUSG00000040151.10"; transcript_id "ENSMUST00000043325.9"; exon_number "4"; exon_id "5280";
chr3	HAVANA	exon	144170808	144171046	.	-	.	gene_id "ENSMUSG00000040151.10"; transcript_id "ENSMUST00000043325.9"; exon_number "5"; exon_id "ENSMUSE00001244347.2"; gene_type "protein_coding"; gene_name "Hs2st1"; transcript_type "protein_coding"; transcript_name "Hs2st1-201"; protein_id "ENSMUSP00000043066.8"; transcript_support_level "1"; mgi_id "MGI:1346049"; tag "basic"; ccdsid "CCDS17883.1"; havana_gene "OTTMUSG00000034172.1"; havana_transcript "OTTMUST00000086647.1";
chr3	HAVANA	CDS	144170808	144171046	.	-	.	gene_id "ENSMUSG00000040151.10"; transcript_id "ENSMUST00000043325.9"; exon_number "6"; exon_id "ENSMUSE00001244347.2"; gene_type "protein_coding"; gene_name "Hs2st1"; transcript_type "protein_coding"; transcript_name "Hs2st1-201"; protein_id "ENSMUSP00000043066.8"; transcript_support_level "1"; mgi_id "MGI:1346049"; tag "basic"; ccdsid "CCDS17883.1"; havana_gene "OTTMUSG00000034172.1"; havana_transcript "OTTMUST00000086647.1";
chr3	HAVANA	exon	144159713	144159798	.	-	.	gene_id "ENSMUSG00000040151.10"; transcript_id "ENSMUST00000043325.9"; exon_number "7"; exon_id "ENSMUSE00000270714.2"; gene_type "protein_coding"; gene_name "Hs2st1"; transcript_type "protein_coding"; transcript_name "Hs2st1-201"; protein_id "ENSMUSP00000043066.8"; transcript_support_level "1"; mgi_id "MGI:1346049"; tag "basic"; ccdsid "CCDS17883.1"; havana_gene "OTTMUSG00000034172.1"; havana_transcript "OTTMUST00000086647.1";
chr3	HAVANA	CDS	144159713	144159798	.	-	.	gene_id "ENSMUSG00000040151.10"; transcript_id "ENSMUST00000043325.9"; exon_number "8"; exon_id "ENSMUSE00000270714.2"; gene_type "protein_coding"; gene_name "Hs2st1"; transcript_type "protein_coding"; transcript_name "Hs2st1-201"; protein_id "ENSMUSP00000043066.8"; transcript_support_level "1"; mgi_id "MGI:1346049"; tag "basic"; ccdsid "CCDS17883.1"; havana_gene "OTTMUSG00000034172.1"; havana_transcript "OTTMUST00000086647.1";
chr3	HAVANA	exon	144153031	144153169	.	-	.	gene_id "ENSMUSG00000040151.10"; transcript_id "ENSMUST00000043325.9"; exon_number "9"; exon_id "ENSMUSE00000270703.2"; gene_type "protein_coding"; gene_name "Hs2st1"; transcript_type "protein_coding"; transcript_name "Hs2st1-201"; protein_id "ENSMUSP00000043066.8"; transcript_support_level "1"; mgi_id "MGI:1346049"; tag "basic"; ccdsid "CCDS17883.1"; havana_gene "OTTMUSG00000034172.1"; havana_transcript "OTTMUST00000086647.1";
chr3	HAVANA	CDS	144153031	144153169	.	-	.	gene_id "ENSMUSG00000040151.10"; transcript_id "ENSMUST00000043325.9"; exon_number "10"; exon_id "ENSMUSE00000270703.2"; gene_type "protein_coding"; gene_name "Hs2st1"; transcript_type "protein_coding"; transcript_name "Hs2st1-201"; protein_id "ENSMUSP00000043066.8"; transcript_support_level "1"; mgi_id "MGI:1346049"; tag "basic"; ccdsid "CCDS17883.1"; havana_gene "OTTMUSG00000034172.1"; havana_transcript "OTTMUST00000086647.1";
chr3	HAVANA	exon	144143356	144143453	.	-	.	gene_id "ENSMUSG00000040151.10"; transcript_id "ENSMUST00000043325.9"; exon_number "11"; exon_id "ENSMUSE00000270691.2"; gene_type "protein_coding"; gene_name "Hs2st1"; transcript_type "protein_coding"; transcript_name "Hs2st1-201"; protein_id "ENSMUSP00000043066.8"; transcript_support_level "1"; mgi_id "MGI:1346049"; tag "basic"; ccdsid "CCDS17883.1"; havana_gene "OTTMUSG00000034172.1"; havana_transcript "OTTMUST00000086647.1";
chr3	HAVANA	CDS	144143356	144143453	.	-	.	gene_id "ENSMUSG00000040151.10"; transcript_id "ENSMUST00000043325.9"; exon_number "12"; exon_id "ENSMUSE00000270691.2"; gene_type "protein_coding"; gene_name "Hs2st1"; transcript_type "protein_coding"; transcript_name "Hs2st1-201"; protein_id "ENSMUSP00000043066.8"; transcript_support_level "1"; mgi_id "MGI:1346049"; tag "basic"; ccdsid "CCDS17883.1"; havana_gene "OTTMUSG00000034172.1"; havana_transcript "OTTMUST00000086647.1";
chr3	HAVANA	exon	144141223	144141380	.	-	.	gene_id "ENSMUSG00000040151.10"; transcript_id "ENSMUST00000043325.9"; exon_number "13"; exon_id "ENSMUSE00000270681.2"; gene_type "protein_coding"; gene_name "Hs2st1"; transcript_type "protein_coding"; transcript_name "Hs2st1-201"; protein_id "ENSMUSP00000043066.8"; transcript_support_level "1"; mgi_id "MGI:1346049"; tag "basic"; ccdsid "CCDS17883.1"; havana_gene "OTTMUSG00000034172.1"; havana_transcript "OTTMUST00000086647.1";
chr3	HAVANA	CDS	144141223	144141380	.	-	.	gene_id "ENSMUSG00000040151.10"; transcript_id "ENSMUST00000043325.9"; exon_number "14"; exon_id "ENSMUSE00000270681.2"; gene_type "protein_coding"; gene_name "Hs2st1"; transcript_type "protein_coding"; transcript_name "Hs2st1-201"; protein_id "ENSMUSP00000043066.8"; transcript_support_level "1"; mgi_id "MGI:1346049"; tag "basic"; ccdsid "CCDS17883.1"; havana_gene "OTTMUSG00000034172.1"; havana_transcript "OTTMUST00000086647.1";
chr3	HAVANA	CDS	144140252	144140475	.	-	.	gene_id "ENSMUSG00000040151.10"; transcript_id "ENSMUST00000043325.9"; exon_number "15"; exon_id "5281";
chr3	HAVANA	stop_codon	144140249	144140251	.	-	.	gene_id "ENSMUSG00000040151.10"; transcript_id "ENSMUST00000043325.9"; exon_number "16"; exon_id "5282";
chr3	HAVANA	exon	144135467	144140475	.	-	.	gene_id "ENSMUSG00000040151.10"; transcript_id "ENSMUST00000043325.9"; exon_number "17"; exon_id "ENSMUSE00000861512.3"; gene_type "protein_coding"; gene_name "Hs2st1"; transcript_type "protein_coding"; transcript_name "Hs2st1-201"; protein_id "ENSMUSP00000043066.8"; transcript_support_level "1"; mgi_id "MGI:1346049"; tag "basic"; ccdsid "CCDS17883.1"; havana_gene "OTTMUSG00000034172.1"; havana_transcript "OTTMUST00000086647.1";
chr3	HAVANA	UTR	144135467	144140251	.	-	.	gene_id "ENSMUSG00000040151.10"; transcript_id "ENSMUST00000043325.9"; exon_number "18"; exon_id "5283";
chr3	HAVANA	transcript	144273599	144275919	.	-	.	gene_id "ENSMUSG00000040151.10"; transcript_id "ENSMUST00000199680.2"; exons "1"; gene_type "protein_coding"; gene_name "Hs2st1"; transcript_type "retained_intron"; transcript_name "Hs2st1-203"; transcript_support_level "NA"; mgi_id "MGI:1346049"; havana_gene "OTTMUSG00000034172.1"; havana_transcript "OTTMUST00000136319.1";
chr3	HAVANA	exon	144273599	144275919	.	-	.	gene_id "ENSMUSG00000040151.10"; transcript_id "ENSMUST00000199680.2"; exon_number "1"; exon_id "ENSMUSE00001346778.2"; gene_type "protein_coding"; gene_name "Hs2st1"; transcript_type "retained_intron"; transcript_name "Hs2st1-203"; transcript_support_level "NA"; mgi_id "MGI:1346049"; havana_gene "OTTMUSG00000034172.1"; havana_transcript "OTTMUST00000136319.1";
chr3	IsoQuant	gene	144161069	144165426	.	-	.	gene_id "novel_gene_chr3_9614"; transcripts "1";
chr3	IsoQuant	transcript	144161069	144165426	.	-	.	gene_id "novel_gene_chr3_9614"; transcript_id "transcript9613.chr3.nnic"; exons "1";
chr3	IsoQuant	exon	144161069	144165426	.	-	.	gene_id "novel_gene_chr3_9614"; transcript_id "transcript9613.chr3.nnic"; exon_number "1"; exon_id "5284";
chr3	IsoQuant	gene	144206190	144210733	.	-	.	gene_id "novel_gene_chr3_9608"; transcripts "1";
chr3	IsoQuant	transcript	144206190	144210733	.	-	.	gene_id "novel_gene_chr3_9608"; transcript_id "transcript9607.chr3.nnic"; exons "1";
chr3	IsoQuant	exon	144206190	144210733	.	-	.	gene_id "novel_gene_chr3_9608"; transcript_id "transcript9607.chr3.nnic"; exon_number "1"; exon_id "5285";
chr3	HAVANA	gene	144228968	144230917	.	-	.	gene_id "ENSMUSG00000106057.2"; transcripts "1"; gene_type "lncRNA"; gene_name "Gm43560"; mgi_id "MGI:5663697"; havana_gene "OTTMUSG00000055020.1";
chr3	IsoQuant	transcript	144228968	144230917	.	-	.	gene_id "ENSMUSG00000106057.2"; transcript_id "transcript9609.chr3.nnic"; exons "1";
chr3	IsoQuant	exon	144228968	144230917	.	-	.	gene_id "ENSMUSG00000106057.2"; transcript_id "transcript9609.chr3.nnic"; exon_number "1"; exon_id "5286";
chr3	IsoQuant	gene	144231869	144236436	.	-	.	gene_id "novel_gene_chr3_9616"; transcripts "1";
chr3	IsoQuant	transcript	144231869	144236436	.	-	.	gene_id "novel_gene_chr3_9616"; transcript_id "transcript9615.chr3.nnic"; exons "1";
chr3	IsoQuant	exon	144231869	144236436	.	-	.	gene_id "novel_gene_chr3_9616"; transcript_id "transcript9615.chr3.nnic"; exon_number "1"; exon_id "5287";
chr3	IsoQuant	gene	144242326	144244901	.	-	.	gene_id "novel_gene_chr3_9612"; transcripts "1";
chr3	IsoQuant	transcript	144242326	144244901	.	-	.	gene_id "novel_gene_chr3_9612"; transcript_id "transcript9611.chr3.nnic"; exons "1";
chr3	IsoQuant	exon	144242326	144244901	.	-	.	gene_id "novel_gene_chr3_9612"; transcript_id "transcript9611.chr3.nnic"; exon_number "1"; exon_id "5288";
chr3	IsoQuant	gene	144255115	144260050	.	-	.	gene_id "novel_gene_chr3_9606"; transcripts "1";
chr3	IsoQuant	transcript	144255115	144260050	.	-	.	gene_id "novel_gene_chr3_9606"; transcript_id "transcript9605.chr3.nnic"; exons "1";
chr3	IsoQuant	exon	144255115	144260050	.	-	.	gene_id "novel_gene_chr3_9606"; transcript_id "transcript9605.chr3.nnic"; exon_number "1"; exon_id "5289";
chr3	IsoQuant	gene	144268046	144270594	.	-	.	gene_id "novel_gene_chr3_9618"; transcripts "1";
chr3	IsoQuant	transcript	144268046	144270594	.	-	.	gene_id "novel_gene_chr3_9618"; transcript_id "transcript9617.chr3.nnic"; exons "1";
chr3	IsoQuant	exon	144268046	144270594	.	-	.	gene_id "novel_gene_chr3_9618"; transcript_id "transcript9617.chr3.nnic"; exon_number "1"; exon_id "5290";
chr3	HAVANA	gene	144276065	144303441	.	+	.	gene_id "ENSMUSG00000037072.17"; transcripts "2"; gene_type "protein_coding"; gene_name "Selenof"; mgi_id "MGI:1927947"; tag "Selenoprotein"; havana_gene "OTTMUSG00000021251.1";
chr3	HAVANA	transcript	144276187	144303441	.	+	.	gene_id "ENSMUSG00000037072.17"; transcript_id "ENSMUST00000082437.11"; exons "5"; gene_type "protein_coding"; gene_name "Selenof"; transcript_type "protein_coding"; transcript_name "Selenof-201"; protein_id "ENSMUSP00000046910.7"; transcript_support_level "1"; mgi_id "MGI:1927947"; tag "basic"; ccdsid "CCDS17884.1"; havana_gene "OTTMUSG00000021251.1"; havana_transcript "OTTMUST00000050336.1";
chr3	HAVANA	UTR	144276187	144276485	.	+	.	gene_id "ENSMUSG00000037072.17"; transcript_id "ENSMUST00000082437.11"; exon_number "1"; exon_id "5291";
chr3	HAVANA	exon	144276187	144276560	.	+	.	gene_id "ENSMUSG00000037072.17"; transcript_id "ENSMUST00000082437.11"; exon_number "2"; exon_id "ENSMUSE00000669040.3"; gene_type "protein_coding"; gene_name "Selenof"; transcript_type "protein_coding"; transcript_name "Selenof-201"; protein_id "ENSMUSP00000046910.7"; transcript_support_level "1"; mgi_id "MGI:1927947"; tag "basic"; ccdsid "CCDS17884.1"; havana_gene "OTTMUSG00000021251.1"; havana_transcript "OTTMUST00000050336.1";
chr3	HAVANA	start_codon	144276486	144276488	.	+	.	gene_id "ENSMUSG00000037072.17"; transcript_id "ENSMUST00000082437.11"; exon_number "3"; exon_id "5292";
chr3	HAVANA	CDS	144276486	144276560	.	+	.	gene_id "ENSMUSG00000037072.17"; transcript_id "ENSMUST00000082437.11"; exon_number "4"; exon_id "5293";
chr3	HAVANA	CDS	144283347	144283514	.	+	.	gene_id "ENSMUSG00000037072.17"; transcript_id "ENSMUST00000082437.11"; exon_number "5"; exon_id "ENSMUSE00001272702.2"; gene_type "protein_coding"; gene_name "Selenof"; transcript_type "protein_coding"; transcript_name "Selenof-201"; protein_id "ENSMUSP00000046910.7"; transcript_support_level "1"; mgi_id "MGI:1927947"; tag "basic"; ccdsid "CCDS17884.1"; havana_gene "OTTMUSG00000021251.1"; havana_transcript "OTTMUST00000050336.1";
chr3	HAVANA	exon	144283347	144283514	.	+	.	gene_id "ENSMUSG00000037072.17"; transcript_id "ENSMUST00000082437.11"; exon_number "6"; exon_id "ENSMUSE00001272702.2"; gene_type "protein_coding"; gene_name "Selenof"; transcript_type "protein_coding"; transcript_name "Selenof-201"; protein_id "ENSMUSP00000046910.7"; transcript_support_level "1"; mgi_id "MGI:1927947"; tag "basic"; ccdsid "CCDS17884.1"; havana_gene "OTTMUSG00000021251.1"; havana_transcript "OTTMUST00000050336.1";
chr3	HAVANA	CDS	144296373	144296436	.	+	.	gene_id "ENSMUSG00000037072.17"; transcript_id "ENSMUST00000082437.11"; exon_number "7"; exon_id "ENSMUSE00001347690.2"; gene_type "protein_coding"; gene_name "Selenof"; transcript_type "protein_coding"; transcript_name "Selenof-201"; protein_id "ENSMUSP00000046910.7"; transcript_support_level "1"; mgi_id "MGI:1927947"; tag "basic"; ccdsid "CCDS17884.1"; havana_gene "OTTMUSG00000021251.1"; havana_transcript "OTTMUST00000050336.1";
chr3	HAVANA	exon	144296373	144296436	.	+	.	gene_id "ENSMUSG00000037072.17"; transcript_id "ENSMUST00000082437.11"; exon_number "8"; exon_id "ENSMUSE00001347690.2"; gene_type "protein_coding"; gene_name "Selenof"; transcript_type "protein_coding"; transcript_name "Selenof-201"; protein_id "ENSMUSP00000046910.7"; transcript_support_level "1"; mgi_id "MGI:1927947"; tag "basic"; ccdsid "CCDS17884.1"; havana_gene "OTTMUSG00000021251.1"; havana_transcript "OTTMUST00000050336.1";
chr3	HAVANA	CDS	144300662	144300711	.	+	.	gene_id "ENSMUSG00000037072.17"; transcript_id "ENSMUST00000082437.11"; exon_number "9"; exon_id "ENSMUSE00001252194.2"; gene_type "protein_coding"; gene_name "Selenof"; transcript_type "protein_coding"; transcript_name "Selenof-201"; protein_id "ENSMUSP00000046910.7"; transcript_support_level "1"; mgi_id "MGI:1927947"; tag "basic"; ccdsid "CCDS17884.1"; havana_gene "OTTMUSG00000021251.1"; havana_transcript "OTTMUST00000050336.1";
chr3	HAVANA	exon	144300662	144300711	.	+	.	gene_id "ENSMUSG00000037072.17"; transcript_id "ENSMUST00000082437.11"; exon_number "10"; exon_id "ENSMUSE00001252194.2"; gene_type "protein_coding"; gene_name "Selenof"; transcript_type "protein_coding"; transcript_name "Selenof-201"; protein_id "ENSMUSP00000046910.7"; transcript_support_level "1"; mgi_id "MGI:1927947"; tag "basic"; ccdsid "CCDS17884.1"; havana_gene "OTTMUSG00000021251.1"; havana_transcript "OTTMUST00000050336.1";
chr3	HAVANA	CDS	144302584	144302712	.	+	.	gene_id "ENSMUSG00000037072.17"; transcript_id "ENSMUST00000082437.11"; exon_number "11"; exon_id "5294";
chr3	HAVANA	exon	144302584	144303441	.	+	.	gene_id "ENSMUSG00000037072.17"; transcript_id "ENSMUST00000082437.11"; exon_number "12"; exon_id "ENSMUSE00000660054.4"; gene_type "protein_coding"; gene_name "Selenof"; transcript_type "protein_coding"; transcript_name "Selenof-201"; protein_id "ENSMUSP00000046910.7"; transcript_support_level "1"; mgi_id "MGI:1927947"; tag "basic"; ccdsid "CCDS17884.1"; havana_gene "OTTMUSG00000021251.1"; havana_transcript "OTTMUST00000050336.1";
chr3	HAVANA	stop_codon	144302713	144302715	.	+	.	gene_id "ENSMUSG00000037072.17"; transcript_id "ENSMUST00000082437.11"; exon_number "13"; exon_id "5295";
chr3	HAVANA	UTR	144302713	144303441	.	+	.	gene_id "ENSMUSG00000037072.17"; transcript_id "ENSMUST00000082437.11"; exon_number "14"; exon_id "5296";
chr3	HAVANA	transcript	144276475	144279173	.	+	.	gene_id "ENSMUSG00000037072.17"; transcript_id "ENSMUST00000198936.2"; exons "1"; gene_type "protein_coding"; gene_name "Selenof"; transcript_type "retained_intron"; transcript_name "Selenof-206"; transcript_support_level "NA"; mgi_id "MGI:1927947"; havana_gene "OTTMUSG00000021251.1"; havana_transcript "OTTMUST00000136322.1";
chr3	HAVANA	exon	144276475	144279173	.	+	.	gene_id "ENSMUSG00000037072.17"; transcript_id "ENSMUST00000198936.2"; exon_number "1"; exon_id "ENSMUSE00001347177.2"; gene_type "protein_coding"; gene_name "Selenof"; transcript_type "retained_intron"; transcript_name "Selenof-206"; transcript_support_level "NA"; mgi_id "MGI:1927947"; havana_gene "OTTMUSG00000021251.1"; havana_transcript "OTTMUST00000136322.1";
chr3	HAVANA	gene	144389439	144426172	.	-	.	gene_id "ENSMUSG00000037062.14"; transcripts "4"; gene_type "protein_coding"; gene_name "Sh3glb1"; mgi_id "MGI:1859730"; havana_gene "OTTMUSG00000055022.1";
chr3	IsoQuant	transcript	144396828	144426172	.	-	.	gene_id "ENSMUSG00000037062.14"; transcript_id "transcript9635.chr3.nic"; exons "11";
chr3	IsoQuant	exon	144425743	144426172	.	-	.	gene_id "ENSMUSG00000037062.14"; transcript_id "transcript9635.chr3.nic"; exon_number "1"; exon_id "5297";
chr3	IsoQuant	exon	144418348	144418489	.	-	.	gene_id "ENSMUSG00000037062.14"; transcript_id "transcript9635.chr3.nic"; exon_number "2"; exon_id "ENSMUSE00000229060.3";
chr3	IsoQuant	exon	144414994	144415122	.	-	.	gene_id "ENSMUSG00000037062.14"; transcript_id "transcript9635.chr3.nic"; exon_number "3"; exon_id "ENSMUSE00000229053.2";
chr3	IsoQuant	exon	144412359	144412492	.	-	.	gene_id "ENSMUSG00000037062.14"; transcript_id "transcript9635.chr3.nic"; exon_number "4"; exon_id "ENSMUSE00000229044.2";
chr3	IsoQuant	exon	144411274	144411366	.	-	.	gene_id "ENSMUSG00000037062.14"; transcript_id "transcript9635.chr3.nic"; exon_number "5"; exon_id "ENSMUSE00000229034.2";
chr3	IsoQuant	exon	144407521	144407607	.	-	.	gene_id "ENSMUSG00000037062.14"; transcript_id "transcript9635.chr3.nic"; exon_number "6"; exon_id "ENSMUSE00001357088.2";
chr3	IsoQuant	exon	144405615	144405638	.	-	.	gene_id "ENSMUSG00000037062.14"; transcript_id "transcript9635.chr3.nic"; exon_number "7"; exon_id "ENSMUSE00001355592.2";
chr3	IsoQuant	exon	144403139	144403228	.	-	.	gene_id "ENSMUSG00000037062.14"; transcript_id "transcript9635.chr3.nic"; exon_number "8"; exon_id "ENSMUSE00000229027.2";
chr3	IsoQuant	exon	144402615	144402715	.	-	.	gene_id "ENSMUSG00000037062.14"; transcript_id "transcript9635.chr3.nic"; exon_number "9"; exon_id "ENSMUSE00000229023.2";
chr3	IsoQuant	exon	144397661	144397889	.	-	.	gene_id "ENSMUSG00000037062.14"; transcript_id "transcript9635.chr3.nic"; exon_number "10"; exon_id "ENSMUSE00000229018.2";
chr3	IsoQuant	exon	144396828	144397293	.	-	.	gene_id "ENSMUSG00000037062.14"; transcript_id "transcript9635.chr3.nic"; exon_number "11"; exon_id "5298";
chr3	IsoQuant	transcript	144410359	144426112	.	-	.	gene_id "ENSMUSG00000037062.14"; transcript_id "transcript9646.chr3.nic"; exons "5";
chr3	IsoQuant	exon	144425743	144426112	.	-	.	gene_id "ENSMUSG00000037062.14"; transcript_id "transcript9646.chr3.nic"; exon_number "1"; exon_id "5299";
chr3	IsoQuant	exon	144418348	144418489	.	-	.	gene_id "ENSMUSG00000037062.14"; transcript_id "transcript9646.chr3.nic"; exon_number "2"; exon_id "ENSMUSE00000229060.3";
chr3	IsoQuant	exon	144414994	144415122	.	-	.	gene_id "ENSMUSG00000037062.14"; transcript_id "transcript9646.chr3.nic"; exon_number "3"; exon_id "ENSMUSE00000229053.2";
chr3	IsoQuant	exon	144412359	144412492	.	-	.	gene_id "ENSMUSG00000037062.14"; transcript_id "transcript9646.chr3.nic"; exon_number "4"; exon_id "ENSMUSE00000229044.2";
chr3	IsoQuant	exon	144410359	144411366	.	-	.	gene_id "ENSMUSG00000037062.14"; transcript_id "transcript9646.chr3.nic"; exon_number "5"; exon_id "5300";
chr3	HAVANA	transcript	144392672	144426084	.	-	.	gene_id "ENSMUSG00000037062.14"; transcript_id "ENSMUST00000198254.5"; exons "11"; gene_type "protein_coding"; gene_name "Sh3glb1"; transcript_type "protein_coding"; transcript_name "Sh3glb1-202"; protein_id "ENSMUSP00000143312.2"; transcript_support_level "1"; mgi_id "MGI:1859730"; tag "basic"; ccdsid "CCDS80043.1"; havana_gene "OTTMUSG00000055022.1"; havana_transcript "OTTMUST00000136327.1";
chr3	HAVANA	UTR	144425815	144426084	.	-	.	gene_id "ENSMUSG00000037062.14"; transcript_id "ENSMUST00000198254.5"; exon_number "1"; exon_id "5301";
chr3	HAVANA	start_codon	144425812	144425814	.	-	.	gene_id "ENSMUSG00000037062.14"; transcript_id "ENSMUST00000198254.5"; exon_number "2"; exon_id "5302";
chr3	HAVANA	exon	144425743	144426084	.	-	.	gene_id "ENSMUSG00000037062.14"; transcript_id "ENSMUST00000198254.5"; exon_number "3"; exon_id "ENSMUSE00000445387.4"; gene_type "protein_coding"; gene_name "Sh3glb1"; transcript_type "protein_coding"; transcript_name "Sh3glb1-202"; protein_id "ENSMUSP00000143312.2"; transcript_support_level "1"; mgi_id "MGI:1859730"; tag "basic"; ccdsid "CCDS80043.1"; havana_gene "OTTMUSG00000055022.1"; havana_transcript "OTTMUST00000136327.1";
chr3	HAVANA	CDS	144425743	144425814	.	-	.	gene_id "ENSMUSG00000037062.14"; transcript_id "ENSMUST00000198254.5"; exon_number "4"; exon_id "5303";
chr3	HAVANA	exon	144418348	144418489	.	-	.	gene_id "ENSMUSG00000037062.14"; transcript_id "ENSMUST00000198254.5"; exon_number "5"; exon_id "ENSMUSE00000229060.3"; gene_type "protein_coding"; gene_name "Sh3glb1"; transcript_type "protein_coding"; transcript_name "Sh3glb1-202"; protein_id "ENSMUSP00000143312.2"; transcript_support_level "1"; mgi_id "MGI:1859730"; tag "basic"; ccdsid "CCDS80043.1"; havana_gene "OTTMUSG00000055022.1"; havana_transcript "OTTMUST00000136327.1";
chr3	HAVANA	CDS	144418348	144418489	.	-	.	gene_id "ENSMUSG00000037062.14"; transcript_id "ENSMUST00000198254.5"; exon_number "6"; exon_id "ENSMUSE00000229060.3"; gene_type "protein_coding"; gene_name "Sh3glb1"; transcript_type "protein_coding"; transcript_name "Sh3glb1-202"; protein_id "ENSMUSP00000143312.2"; transcript_support_level "1"; mgi_id "MGI:1859730"; tag "basic"; ccdsid "CCDS80043.1"; havana_gene "OTTMUSG00000055022.1"; havana_transcript "OTTMUST00000136327.1";
chr3	HAVANA	exon	144414994	144415122	.	-	.	gene_id "ENSMUSG00000037062.14"; transcript_id "ENSMUST00000198254.5"; exon_number "7"; exon_id "ENSMUSE00000229053.2"; gene_type "protein_coding"; gene_name "Sh3glb1"; transcript_type "protein_coding"; transcript_name "Sh3glb1-202"; protein_id "ENSMUSP00000143312.2"; transcript_support_level "1"; mgi_id "MGI:1859730"; tag "basic"; ccdsid "CCDS80043.1"; havana_gene "OTTMUSG00000055022.1"; havana_transcript "OTTMUST00000136327.1";
chr3	HAVANA	CDS	144414994	144415122	.	-	.	gene_id "ENSMUSG00000037062.14"; transcript_id "ENSMUST00000198254.5"; exon_number "8"; exon_id "ENSMUSE00000229053.2"; gene_type "protein_coding"; gene_name "Sh3glb1"; transcript_type "protein_coding"; transcript_name "Sh3glb1-202"; protein_id "ENSMUSP00000143312.2"; transcript_support_level "1"; mgi_id "MGI:1859730"; tag "basic"; ccdsid "CCDS80043.1"; havana_gene "OTTMUSG00000055022.1"; havana_transcript "OTTMUST00000136327.1";
chr3	HAVANA	exon	144412359	144412492	.	-	.	gene_id "ENSMUSG00000037062.14"; transcript_id "ENSMUST00000198254.5"; exon_number "9"; exon_id "ENSMUSE00000229044.2"; gene_type "protein_coding"; gene_name "Sh3glb1"; transcript_type "protein_coding"; transcript_name "Sh3glb1-202"; protein_id "ENSMUSP00000143312.2"; transcript_support_level "1"; mgi_id "MGI:1859730"; tag "basic"; ccdsid "CCDS80043.1"; havana_gene "OTTMUSG00000055022.1"; havana_transcript "OTTMUST00000136327.1";
chr3	HAVANA	CDS	144412359	144412492	.	-	.	gene_id "ENSMUSG00000037062.14"; transcript_id "ENSMUST00000198254.5"; exon_number "10"; exon_id "ENSMUSE00000229044.2"; gene_type "protein_coding"; gene_name "Sh3glb1"; transcript_type "protein_coding"; transcript_name "Sh3glb1-202"; protein_id "ENSMUSP00000143312.2"; transcript_support_level "1"; mgi_id "MGI:1859730"; tag "basic"; ccdsid "CCDS80043.1"; havana_gene "OTTMUSG00000055022.1"; havana_transcript "OTTMUST00000136327.1";
chr3	HAVANA	exon	144411274	144411366	.	-	.	gene_id "ENSMUSG00000037062.14"; transcript_id "ENSMUST00000198254.5"; exon_number "11"; exon_id "ENSMUSE00000229034.2"; gene_type "protein_coding"; gene_name "Sh3glb1"; transcript_type "protein_coding"; transcript_name "Sh3glb1-202"; protein_id "ENSMUSP00000143312.2"; transcript_support_level "1"; mgi_id "MGI:1859730"; tag "basic"; ccdsid "CCDS80043.1"; havana_gene "OTTMUSG00000055022.1"; havana_transcript "OTTMUST00000136327.1";
chr3	HAVANA	CDS	144411274	144411366	.	-	.	gene_id "ENSMUSG00000037062.14"; transcript_id "ENSMUST00000198254.5"; exon_number "12"; exon_id "ENSMUSE00000229034.2"; gene_type "protein_coding"; gene_name "Sh3glb1"; transcript_type "protein_coding"; transcript_name "Sh3glb1-202"; protein_id "ENSMUSP00000143312.2"; transcript_support_level "1"; mgi_id "MGI:1859730"; tag "basic"; ccdsid "CCDS80043.1"; havana_gene "OTTMUSG00000055022.1"; havana_transcript "OTTMUST00000136327.1";
chr3	HAVANA	exon	144407569	144407607	.	-	.	gene_id "ENSMUSG00000037062.14"; transcript_id "ENSMUST00000198254.5"; exon_number "13"; exon_id "ENSMUSE00001348325.2"; gene_type "protein_coding"; gene_name "Sh3glb1"; transcript_type "protein_coding"; transcript_name "Sh3glb1-202"; protein_id "ENSMUSP00000143312.2"; transcript_support_level "1"; mgi_id "MGI:1859730"; tag "basic"; ccdsid "CCDS80043.1"; havana_gene "OTTMUSG00000055022.1"; havana_transcript "OTTMUST00000136327.1";
chr3	HAVANA	CDS	144407569	144407607	.	-	.	gene_id "ENSMUSG00000037062.14"; transcript_id "ENSMUST00000198254.5"; exon_number "14"; exon_id "ENSMUSE00001348325.2"; gene_type "protein_coding"; gene_name "Sh3glb1"; transcript_type "protein_coding"; transcript_name "Sh3glb1-202"; protein_id "ENSMUSP00000143312.2"; transcript_support_level "1"; mgi_id "MGI:1859730"; tag "basic"; ccdsid "CCDS80043.1"; havana_gene "OTTMUSG00000055022.1"; havana_transcript "OTTMUST00000136327.1";
chr3	HAVANA	exon	144405615	144405638	.	-	.	gene_id "ENSMUSG00000037062.14"; transcript_id "ENSMUST00000198254.5"; exon_number "15"; exon_id "ENSMUSE00001355592.2"; gene_type "protein_coding"; gene_name "Sh3glb1"; transcript_type "protein_coding"; transcript_name "Sh3glb1-202"; protein_id "ENSMUSP00000143312.2"; transcript_support_level "1"; mgi_id "MGI:1859730"; tag "basic"; ccdsid "CCDS80043.1"; havana_gene "OTTMUSG00000055022.1"; havana_transcript "OTTMUST00000136327.1";
chr3	HAVANA	CDS	144405615	144405638	.	-	.	gene_id "ENSMUSG00000037062.14"; transcript_id "ENSMUST00000198254.5"; exon_number "16"; exon_id "ENSMUSE00001355592.2"; gene_type "protein_coding"; gene_name "Sh3glb1"; transcript_type "protein_coding"; transcript_name "Sh3glb1-202"; protein_id "ENSMUSP00000143312.2"; transcript_support_level "1"; mgi_id "MGI:1859730"; tag "basic"; ccdsid "CCDS80043.1"; havana_gene "OTTMUSG00000055022.1"; havana_transcript "OTTMUST00000136327.1";
chr3	HAVANA	exon	144403139	144403228	.	-	.	gene_id "ENSMUSG00000037062.14"; transcript_id "ENSMUST00000198254.5"; exon_number "17"; exon_id "ENSMUSE00000229027.2"; gene_type "protein_coding"; gene_name "Sh3glb1"; transcript_type "protein_coding"; transcript_name "Sh3glb1-202"; protein_id "ENSMUSP00000143312.2"; transcript_support_level "1"; mgi_id "MGI:1859730"; tag "basic"; ccdsid "CCDS80043.1"; havana_gene "OTTMUSG00000055022.1"; havana_transcript "OTTMUST00000136327.1";
chr3	HAVANA	CDS	144403139	144403228	.	-	.	gene_id "ENSMUSG00000037062.14"; transcript_id "ENSMUST00000198254.5"; exon_number "18"; exon_id "ENSMUSE00000229027.2"; gene_type "protein_coding"; gene_name "Sh3glb1"; transcript_type "protein_coding"; transcript_name "Sh3glb1-202"; protein_id "ENSMUSP00000143312.2"; transcript_support_level "1"; mgi_id "MGI:1859730"; tag "basic"; ccdsid "CCDS80043.1"; havana_gene "OTTMUSG00000055022.1"; havana_transcript "OTTMUST00000136327.1";
chr3	HAVANA	exon	144402615	144402715	.	-	.	gene_id "ENSMUSG00000037062.14"; transcript_id "ENSMUST00000198254.5"; exon_number "19"; exon_id "ENSMUSE00000229023.2"; gene_type "protein_coding"; gene_name "Sh3glb1"; transcript_type "protein_coding"; transcript_name "Sh3glb1-202"; protein_id "ENSMUSP00000143312.2"; transcript_support_level "1"; mgi_id "MGI:1859730"; tag "basic"; ccdsid "CCDS80043.1"; havana_gene "OTTMUSG00000055022.1"; havana_transcript "OTTMUST00000136327.1";
chr3	HAVANA	CDS	144402615	144402715	.	-	.	gene_id "ENSMUSG00000037062.14"; transcript_id "ENSMUST00000198254.5"; exon_number "20"; exon_id "ENSMUSE00000229023.2"; gene_type "protein_coding"; gene_name "Sh3glb1"; transcript_type "protein_coding"; transcript_name "Sh3glb1-202"; protein_id "ENSMUSP00000143312.2"; transcript_support_level "1"; mgi_id "MGI:1859730"; tag "basic"; ccdsid "CCDS80043.1"; havana_gene "OTTMUSG00000055022.1"; havana_transcript "OTTMUST00000136327.1";
chr3	HAVANA	exon	144397661	144397889	.	-	.	gene_id "ENSMUSG00000037062.14"; transcript_id "ENSMUST00000198254.5"; exon_number "21"; exon_id "ENSMUSE00000229018.2"; gene_type "protein_coding"; gene_name "Sh3glb1"; transcript_type "protein_coding"; transcript_name "Sh3glb1-202"; protein_id "ENSMUSP00000143312.2"; transcript_support_level "1"; mgi_id "MGI:1859730"; tag "basic"; ccdsid "CCDS80043.1"; havana_gene "OTTMUSG00000055022.1"; havana_transcript "OTTMUST00000136327.1";
chr3	HAVANA	CDS	144397661	144397889	.	-	.	gene_id "ENSMUSG00000037062.14"; transcript_id "ENSMUST00000198254.5"; exon_number "22"; exon_id "ENSMUSE00000229018.2"; gene_type "protein_coding"; gene_name "Sh3glb1"; transcript_type "protein_coding"; transcript_name "Sh3glb1-202"; protein_id "ENSMUSP00000143312.2"; transcript_support_level "1"; mgi_id "MGI:1859730"; tag "basic"; ccdsid "CCDS80043.1"; havana_gene "OTTMUSG00000055022.1"; havana_transcript "OTTMUST00000136327.1";
chr3	HAVANA	CDS	144397189	144397293	.	-	.	gene_id "ENSMUSG00000037062.14"; transcript_id "ENSMUST00000198254.5"; exon_number "23"; exon_id "5304";
chr3	HAVANA	stop_codon	144397186	144397188	.	-	.	gene_id "ENSMUSG00000037062.14"; transcript_id "ENSMUST00000198254.5"; exon_number "24"; exon_id "5305";
chr3	HAVANA	exon	144392672	144397293	.	-	.	gene_id "ENSMUSG00000037062.14"; transcript_id "ENSMUST00000198254.5"; exon_number "25"; exon_id "ENSMUSE00001357132.2"; gene_type "protein_coding"; gene_name "Sh3glb1"; transcript_type "protein_coding"; transcript_name "Sh3glb1-202"; protein_id "ENSMUSP00000143312.2"; transcript_support_level "1"; mgi_id "MGI:1859730"; tag "basic"; ccdsid "CCDS80043.1"; havana_gene "OTTMUSG00000055022.1"; havana_transcript "OTTMUST00000136327.1";
chr3	HAVANA	UTR	144392672	144397188	.	-	.	gene_id "ENSMUSG00000037062.14"; transcript_id "ENSMUST00000198254.5"; exon_number "26"; exon_id "5306";
chr3	HAVANA	transcript	144394605	144426096	.	-	.	gene_id "ENSMUSG00000037062.14"; transcript_id "ENSMUST00000163279.6"; exons "9"; gene_type "protein_coding"; gene_name "Sh3glb1"; transcript_type "protein_coding"; transcript_name "Sh3glb1-201"; protein_id "ENSMUSP00000129800.2"; transcript_support_level "1"; mgi_id "MGI:1859730"; tag "basic"; ccdsid "CCDS17885.1"; havana_gene "OTTMUSG00000055022.1"; havana_transcript "OTTMUST00000136328.1";
chr3	HAVANA	UTR	144425815	144426096	.	-	.	gene_id "ENSMUSG00000037062.14"; transcript_id "ENSMUST00000163279.6"; exon_number "1"; exon_id "5307";
chr3	HAVANA	start_codon	144425812	144425814	.	-	.	gene_id "ENSMUSG00000037062.14"; transcript_id "ENSMUST00000163279.6"; exon_number "2"; exon_id "chr3.5302";
chr3	HAVANA	exon	144425743	144426096	.	-	.	gene_id "ENSMUSG00000037062.14"; transcript_id "ENSMUST00000163279.6"; exon_number "3"; exon_id "ENSMUSE00001348649.2"; gene_type "protein_coding"; gene_name "Sh3glb1"; transcript_type "protein_coding"; transcript_name "Sh3glb1-201"; protein_id "ENSMUSP00000129800.2"; transcript_support_level "1"; mgi_id "MGI:1859730"; tag "basic"; ccdsid "CCDS17885.1"; havana_gene "OTTMUSG00000055022.1"; havana_transcript "OTTMUST00000136328.1";
chr3	HAVANA	CDS	144425743	144425814	.	-	.	gene_id "ENSMUSG00000037062.14"; transcript_id "ENSMUST00000163279.6"; exon_number "4"; exon_id "chr3.5303";
chr3	HAVANA	exon	144418348	144418489	.	-	.	gene_id "ENSMUSG00000037062.14"; transcript_id "ENSMUST00000163279.6"; exon_number "5"; exon_id "ENSMUSE00000229060.3"; gene_type "protein_coding"; gene_name "Sh3glb1"; transcript_type "protein_coding"; transcript_name "Sh3glb1-201"; protein_id "ENSMUSP00000129800.2"; transcript_support_level "1"; mgi_id "MGI:1859730"; tag "basic"; ccdsid "CCDS17885.1"; havana_gene "OTTMUSG00000055022.1"; havana_transcript "OTTMUST00000136328.1";
chr3	HAVANA	CDS	144418348	144418489	.	-	.	gene_id "ENSMUSG00000037062.14"; transcript_id "ENSMUST00000163279.6"; exon_number "6"; exon_id "ENSMUSE00000229060.3"; gene_type "protein_coding"; gene_name "Sh3glb1"; transcript_type "protein_coding"; transcript_name "Sh3glb1-201"; protein_id "ENSMUSP00000129800.2"; transcript_support_level "1"; mgi_id "MGI:1859730"; tag "basic"; ccdsid "CCDS17885.1"; havana_gene "OTTMUSG00000055022.1"; havana_transcript "OTTMUST00000136328.1";
chr3	HAVANA	exon	144414994	144415122	.	-	.	gene_id "ENSMUSG00000037062.14"; transcript_id "ENSMUST00000163279.6"; exon_number "7"; exon_id "ENSMUSE00000229053.2"; gene_type "protein_coding"; gene_name "Sh3glb1"; transcript_type "protein_coding"; transcript_name "Sh3glb1-201"; protein_id "ENSMUSP00000129800.2"; transcript_support_level "1"; mgi_id "MGI:1859730"; tag "basic"; ccdsid "CCDS17885.1"; havana_gene "OTTMUSG00000055022.1"; havana_transcript "OTTMUST00000136328.1";
chr3	HAVANA	CDS	144414994	144415122	.	-	.	gene_id "ENSMUSG00000037062.14"; transcript_id "ENSMUST00000163279.6"; exon_number "8"; exon_id "ENSMUSE00000229053.2"; gene_type "protein_coding"; gene_name "Sh3glb1"; transcript_type "protein_coding"; transcript_name "Sh3glb1-201"; protein_id "ENSMUSP00000129800.2"; transcript_support_level "1"; mgi_id "MGI:1859730"; tag "basic"; ccdsid "CCDS17885.1"; havana_gene "OTTMUSG00000055022.1"; havana_transcript "OTTMUST00000136328.1";
chr3	HAVANA	exon	144412359	144412492	.	-	.	gene_id "ENSMUSG00000037062.14"; transcript_id "ENSMUST00000163279.6"; exon_number "9"; exon_id "ENSMUSE00000229044.2"; gene_type "protein_coding"; gene_name "Sh3glb1"; transcript_type "protein_coding"; transcript_name "Sh3glb1-201"; protein_id "ENSMUSP00000129800.2"; transcript_support_level "1"; mgi_id "MGI:1859730"; tag "basic"; ccdsid "CCDS17885.1"; havana_gene "OTTMUSG00000055022.1"; havana_transcript "OTTMUST00000136328.1";
chr3	HAVANA	CDS	144412359	144412492	.	-	.	gene_id "ENSMUSG00000037062.14"; transcript_id "ENSMUST00000163279.6"; exon_number "10"; exon_id "ENSMUSE00000229044.2"; gene_type "protein_coding"; gene_name "Sh3glb1"; transcript_type "protein_coding"; transcript_name "Sh3glb1-201"; protein_id "ENSMUSP00000129800.2"; transcript_support_level "1"; mgi_id "MGI:1859730"; tag "basic"; ccdsid "CCDS17885.1"; havana_gene "OTTMUSG00000055022.1"; havana_transcript "OTTMUST00000136328.1";
chr3	HAVANA	exon	144411274	144411366	.	-	.	gene_id "ENSMUSG00000037062.14"; transcript_id "ENSMUST00000163279.6"; exon_number "11"; exon_id "ENSMUSE00000229034.2"; gene_type "protein_coding"; gene_name "Sh3glb1"; transcript_type "protein_coding"; transcript_name "Sh3glb1-201"; protein_id "ENSMUSP00000129800.2"; transcript_support_level "1"; mgi_id "MGI:1859730"; tag "basic"; ccdsid "CCDS17885.1"; havana_gene "OTTMUSG00000055022.1"; havana_transcript "OTTMUST00000136328.1";
chr3	HAVANA	CDS	144411274	144411366	.	-	.	gene_id "ENSMUSG00000037062.14"; transcript_id "ENSMUST00000163279.6"; exon_number "12"; exon_id "ENSMUSE00000229034.2"; gene_type "protein_coding"; gene_name "Sh3glb1"; transcript_type "protein_coding"; transcript_name "Sh3glb1-201"; protein_id "ENSMUSP00000129800.2"; transcript_support_level "1"; mgi_id "MGI:1859730"; tag "basic"; ccdsid "CCDS17885.1"; havana_gene "OTTMUSG00000055022.1"; havana_transcript "OTTMUST00000136328.1";
chr3	HAVANA	exon	144403139	144403228	.	-	.	gene_id "ENSMUSG00000037062.14"; transcript_id "ENSMUST00000163279.6"; exon_number "13"; exon_id "ENSMUSE00000229027.2"; gene_type "protein_coding"; gene_name "Sh3glb1"; transcript_type "protein_coding"; transcript_name "Sh3glb1-201"; protein_id "ENSMUSP00000129800.2"; transcript_support_level "1"; mgi_id "MGI:1859730"; tag "basic"; ccdsid "CCDS17885.1"; havana_gene "OTTMUSG00000055022.1"; havana_transcript "OTTMUST00000136328.1";
chr3	HAVANA	CDS	144403139	144403228	.	-	.	gene_id "ENSMUSG00000037062.14"; transcript_id "ENSMUST00000163279.6"; exon_number "14"; exon_id "ENSMUSE00000229027.2"; gene_type "protein_coding"; gene_name "Sh3glb1"; transcript_type "protein_coding"; transcript_name "Sh3glb1-201"; protein_id "ENSMUSP00000129800.2"; transcript_support_level "1"; mgi_id "MGI:1859730"; tag "basic"; ccdsid "CCDS17885.1"; havana_gene "OTTMUSG00000055022.1"; havana_transcript "OTTMUST00000136328.1";
chr3	HAVANA	exon	144402615	144402715	.	-	.	gene_id "ENSMUSG00000037062.14"; transcript_id "ENSMUST00000163279.6"; exon_number "15"; exon_id "ENSMUSE00000229023.2"; gene_type "protein_coding"; gene_name "Sh3glb1"; transcript_type "protein_coding"; transcript_name "Sh3glb1-201"; protein_id "ENSMUSP00000129800.2"; transcript_support_level "1"; mgi_id "MGI:1859730"; tag "basic"; ccdsid "CCDS17885.1"; havana_gene "OTTMUSG00000055022.1"; havana_transcript "OTTMUST00000136328.1";
chr3	HAVANA	CDS	144402615	144402715	.	-	.	gene_id "ENSMUSG00000037062.14"; transcript_id "ENSMUST00000163279.6"; exon_number "16"; exon_id "ENSMUSE00000229023.2"; gene_type "protein_coding"; gene_name "Sh3glb1"; transcript_type "protein_coding"; transcript_name "Sh3glb1-201"; protein_id "ENSMUSP00000129800.2"; transcript_support_level "1"; mgi_id "MGI:1859730"; tag "basic"; ccdsid "CCDS17885.1"; havana_gene "OTTMUSG00000055022.1"; havana_transcript "OTTMUST00000136328.1";
chr3	HAVANA	exon	144397661	144397889	.	-	.	gene_id "ENSMUSG00000037062.14"; transcript_id "ENSMUST00000163279.6"; exon_number "17"; exon_id "ENSMUSE00000229018.2"; gene_type "protein_coding"; gene_name "Sh3glb1"; transcript_type "protein_coding"; transcript_name "Sh3glb1-201"; protein_id "ENSMUSP00000129800.2"; transcript_support_level "1"; mgi_id "MGI:1859730"; tag "basic"; ccdsid "CCDS17885.1"; havana_gene "OTTMUSG00000055022.1"; havana_transcript "OTTMUST00000136328.1";
chr3	HAVANA	CDS	144397661	144397889	.	-	.	gene_id "ENSMUSG00000037062.14"; transcript_id "ENSMUST00000163279.6"; exon_number "18"; exon_id "ENSMUSE00000229018.2"; gene_type "protein_coding"; gene_name "Sh3glb1"; transcript_type "protein_coding"; transcript_name "Sh3glb1-201"; protein_id "ENSMUSP00000129800.2"; transcript_support_level "1"; mgi_id "MGI:1859730"; tag "basic"; ccdsid "CCDS17885.1"; havana_gene "OTTMUSG00000055022.1"; havana_transcript "OTTMUST00000136328.1";
chr3	HAVANA	CDS	144397189	144397293	.	-	.	gene_id "ENSMUSG00000037062.14"; transcript_id "ENSMUST00000163279.6"; exon_number "19"; exon_id "chr3.5304";
chr3	HAVANA	stop_codon	144397186	144397188	.	-	.	gene_id "ENSMUSG00000037062.14"; transcript_id "ENSMUST00000163279.6"; exon_number "20"; exon_id "chr3.5305";
chr3	HAVANA	exon	144394605	144397293	.	-	.	gene_id "ENSMUSG00000037062.14"; transcript_id "ENSMUST00000163279.6"; exon_number "21"; exon_id "ENSMUSE00000905895.2"; gene_type "protein_coding"; gene_name "Sh3glb1"; transcript_type "protein_coding"; transcript_name "Sh3glb1-201"; protein_id "ENSMUSP00000129800.2"; transcript_support_level "1"; mgi_id "MGI:1859730"; tag "basic"; ccdsid "CCDS17885.1"; havana_gene "OTTMUSG00000055022.1"; havana_transcript "OTTMUST00000136328.1";
chr3	HAVANA	UTR	144394605	144397188	.	-	.	gene_id "ENSMUSG00000037062.14"; transcript_id "ENSMUST00000163279.6"; exon_number "22"; exon_id "5308";
chr3	HAVANA	gene	144435438	144466738	.	-	.	gene_id "ENSMUSG00000056025.13"; transcripts "1"; gene_type "protein_coding"; gene_name "Clca3a1"; mgi_id "MGI:1316732"; havana_gene "OTTMUSG00000026564.1";
chr3	HAVANA	transcript	144435438	144466738	.	-	.	gene_id "ENSMUSG00000056025.13"; transcript_id "ENSMUST00000029932.14"; exons "13"; gene_type "protein_coding"; gene_name "Clca3a1"; transcript_type "nonsense_mediated_decay"; transcript_name "Clca3a1-201"; protein_id "ENSMUSP00000029932.8"; transcript_support_level "1"; mgi_id "MGI:1316732"; havana_gene "OTTMUSG00000026564.1"; havana_transcript "OTTMUST00000065725.1";
chr3	HAVANA	UTR	144466484	144466738	.	-	.	gene_id "ENSMUSG00000056025.13"; transcript_id "ENSMUST00000029932.14"; exon_number "1"; exon_id "5309";
chr3	HAVANA	start_codon	144466481	144466483	.	-	.	gene_id "ENSMUSG00000056025.13"; transcript_id "ENSMUST00000029932.14"; exon_number "2"; exon_id "5310";
chr3	HAVANA	exon	144466325	144466738	.	-	.	gene_id "ENSMUSG00000056025.13"; transcript_id "ENSMUST00000029932.14"; exon_number "3"; exon_id "ENSMUSE00000811604.2"; gene_type "protein_coding"; gene_name "Clca3a1"; transcript_type "nonsense_mediated_decay"; transcript_name "Clca3a1-201"; protein_id "ENSMUSP00000029932.8"; transcript_support_level "1"; mgi_id "MGI:1316732"; havana_gene "OTTMUSG00000026564.1"; havana_transcript "OTTMUST00000065725.1";
chr3	HAVANA	CDS	144466325	144466483	.	-	.	gene_id "ENSMUSG00000056025.13"; transcript_id "ENSMUST00000029932.14"; exon_number "4"; exon_id "5311";
chr3	HAVANA	exon	144464932	144465072	.	-	.	gene_id "ENSMUSG00000056025.13"; transcript_id "ENSMUST00000029932.14"; exon_number "5"; exon_id "ENSMUSE00001038177.2"; gene_type "protein_coding"; gene_name "Clca3a1"; transcript_type "nonsense_mediated_decay"; transcript_name "Clca3a1-201"; protein_id "ENSMUSP00000029932.8"; transcript_support_level "1"; mgi_id "MGI:1316732"; havana_gene "OTTMUSG00000026564.1"; havana_transcript "OTTMUST00000065725.1";
chr3	HAVANA	CDS	144464932	144465072	.	-	.	gene_id "ENSMUSG00000056025.13"; transcript_id "ENSMUST00000029932.14"; exon_number "6"; exon_id "ENSMUSE00001038177.2"; gene_type "protein_coding"; gene_name "Clca3a1"; transcript_type "nonsense_mediated_decay"; transcript_name "Clca3a1-201"; protein_id "ENSMUSP00000029932.8"; transcript_support_level "1"; mgi_id "MGI:1316732"; havana_gene "OTTMUSG00000026564.1"; havana_transcript "OTTMUST00000065725.1";
chr3	HAVANA	exon	144464168	144464315	.	-	.	gene_id "ENSMUSG00000056025.13"; transcript_id "ENSMUST00000029932.14"; exon_number "7"; exon_id "ENSMUSE00001060432.2"; gene_type "protein_coding"; gene_name "Clca3a1"; transcript_type "nonsense_mediated_decay"; transcript_name "Clca3a1-201"; protein_id "ENSMUSP00000029932.8"; transcript_support_level "1"; mgi_id "MGI:1316732"; havana_gene "OTTMUSG00000026564.1"; havana_transcript "OTTMUST00000065725.1";
chr3	HAVANA	CDS	144464168	144464315	.	-	.	gene_id "ENSMUSG00000056025.13"; transcript_id "ENSMUST00000029932.14"; exon_number "8"; exon_id "ENSMUSE00001060432.2"; gene_type "protein_coding"; gene_name "Clca3a1"; transcript_type "nonsense_mediated_decay"; transcript_name "Clca3a1-201"; protein_id "ENSMUSP00000029932.8"; transcript_support_level "1"; mgi_id "MGI:1316732"; havana_gene "OTTMUSG00000026564.1"; havana_transcript "OTTMUST00000065725.1";
chr3	HAVANA	exon	144463719	144463827	.	-	.	gene_id "ENSMUSG00000056025.13"; transcript_id "ENSMUST00000029932.14"; exon_number "9"; exon_id "ENSMUSE00000964372.2"; gene_type "protein_coding"; gene_name "Clca3a1"; transcript_type "nonsense_mediated_decay"; transcript_name "Clca3a1-201"; protein_id "ENSMUSP00000029932.8"; transcript_support_level "1"; mgi_id "MGI:1316732"; havana_gene "OTTMUSG00000026564.1"; havana_transcript "OTTMUST00000065725.1";
chr3	HAVANA	CDS	144463719	144463827	.	-	.	gene_id "ENSMUSG00000056025.13"; transcript_id "ENSMUST00000029932.14"; exon_number "10"; exon_id "ENSMUSE00000964372.2"; gene_type "protein_coding"; gene_name "Clca3a1"; transcript_type "nonsense_mediated_decay"; transcript_name "Clca3a1-201"; protein_id "ENSMUSP00000029932.8"; transcript_support_level "1"; mgi_id "MGI:1316732"; havana_gene "OTTMUSG00000026564.1"; havana_transcript "OTTMUST00000065725.1";
chr3	HAVANA	exon	144460915	144461092	.	-	.	gene_id "ENSMUSG00000056025.13"; transcript_id "ENSMUST00000029932.14"; exon_number "11"; exon_id "ENSMUSE00001094891.2"; gene_type "protein_coding"; gene_name "Clca3a1"; transcript_type "nonsense_mediated_decay"; transcript_name "Clca3a1-201"; protein_id "ENSMUSP00000029932.8"; transcript_support_level "1"; mgi_id "MGI:1316732"; havana_gene "OTTMUSG00000026564.1"; havana_transcript "OTTMUST00000065725.1";
chr3	HAVANA	CDS	144460915	144461092	.	-	.	gene_id "ENSMUSG00000056025.13"; transcript_id "ENSMUST00000029932.14"; exon_number "12"; exon_id "ENSMUSE00001094891.2"; gene_type "protein_coding"; gene_name "Clca3a1"; transcript_type "nonsense_mediated_decay"; transcript_name "Clca3a1-201"; protein_id "ENSMUSP00000029932.8"; transcript_support_level "1"; mgi_id "MGI:1316732"; havana_gene "OTTMUSG00000026564.1"; havana_transcript "OTTMUST00000065725.1";
chr3	HAVANA	exon	144460490	144460717	.	-	.	gene_id "ENSMUSG00000056025.13"; transcript_id "ENSMUST00000029932.14"; exon_number "13"; exon_id "ENSMUSE00001079517.2"; gene_type "protein_coding"; gene_name "Clca3a1"; transcript_type "nonsense_mediated_decay"; transcript_name "Clca3a1-201"; protein_id "ENSMUSP00000029932.8"; transcript_support_level "1"; mgi_id "MGI:1316732"; havana_gene "OTTMUSG00000026564.1"; havana_transcript "OTTMUST00000065725.1";
chr3	HAVANA	CDS	144460490	144460717	.	-	.	gene_id "ENSMUSG00000056025.13"; transcript_id "ENSMUST00000029932.14"; exon_number "14"; exon_id "ENSMUSE00001079517.2"; gene_type "protein_coding"; gene_name "Clca3a1"; transcript_type "nonsense_mediated_decay"; transcript_name "Clca3a1-201"; protein_id "ENSMUSP00000029932.8"; transcript_support_level "1"; mgi_id "MGI:1316732"; havana_gene "OTTMUSG00000026564.1"; havana_transcript "OTTMUST00000065725.1";
chr3	HAVANA	exon	144457695	144457919	.	-	.	gene_id "ENSMUSG00000056025.13"; transcript_id "ENSMUST00000029932.14"; exon_number "15"; exon_id "ENSMUSE00000992533.2"; gene_type "protein_coding"; gene_name "Clca3a1"; transcript_type "nonsense_mediated_decay"; transcript_name "Clca3a1-201"; protein_id "ENSMUSP00000029932.8"; transcript_support_level "1"; mgi_id "MGI:1316732"; havana_gene "OTTMUSG00000026564.1"; havana_transcript "OTTMUST00000065725.1";
chr3	HAVANA	CDS	144457695	144457919	.	-	.	gene_id "ENSMUSG00000056025.13"; transcript_id "ENSMUST00000029932.14"; exon_number "16"; exon_id "ENSMUSE00000992533.2"; gene_type "protein_coding"; gene_name "Clca3a1"; transcript_type "nonsense_mediated_decay"; transcript_name "Clca3a1-201"; protein_id "ENSMUSP00000029932.8"; transcript_support_level "1"; mgi_id "MGI:1316732"; havana_gene "OTTMUSG00000026564.1"; havana_transcript "OTTMUST00000065725.1";
chr3	HAVANA	exon	144455426	144455603	.	-	.	gene_id "ENSMUSG00000056025.13"; transcript_id "ENSMUST00000029932.14"; exon_number "17"; exon_id "ENSMUSE00001020115.2"; gene_type "protein_coding"; gene_name "Clca3a1"; transcript_type "nonsense_mediated_decay"; transcript_name "Clca3a1-201"; protein_id "ENSMUSP00000029932.8"; transcript_support_level "1"; mgi_id "MGI:1316732"; havana_gene "OTTMUSG00000026564.1"; havana_transcript "OTTMUST00000065725.1";
chr3	HAVANA	CDS	144455426	144455603	.	-	.	gene_id "ENSMUSG00000056025.13"; transcript_id "ENSMUST00000029932.14"; exon_number "18"; exon_id "ENSMUSE00001020115.2"; gene_type "protein_coding"; gene_name "Clca3a1"; transcript_type "nonsense_mediated_decay"; transcript_name "Clca3a1-201"; protein_id "ENSMUSP00000029932.8"; transcript_support_level "1"; mgi_id "MGI:1316732"; havana_gene "OTTMUSG00000026564.1"; havana_transcript "OTTMUST00000065725.1";
chr3	HAVANA	CDS	144453183	144453355	.	-	.	gene_id "ENSMUSG00000056025.13"; transcript_id "ENSMUST00000029932.14"; exon_number "19"; exon_id "5312";
chr3	HAVANA	stop_codon	144453180	144453182	.	-	.	gene_id "ENSMUSG00000056025.13"; transcript_id "ENSMUST00000029932.14"; exon_number "20"; exon_id "5313";
chr3	HAVANA	exon	144453131	144453355	.	-	.	gene_id "ENSMUSG00000056025.13"; transcript_id "ENSMUST00000029932.14"; exon_number "21"; exon_id "ENSMUSE00001246379.2"; gene_type "protein_coding"; gene_name "Clca3a1"; transcript_type "nonsense_mediated_decay"; transcript_name "Clca3a1-201"; protein_id "ENSMUSP00000029932.8"; transcript_support_level "1"; mgi_id "MGI:1316732"; havana_gene "OTTMUSG00000026564.1"; havana_transcript "OTTMUST00000065725.1";
chr3	HAVANA	UTR	144453131	144453182	.	-	.	gene_id "ENSMUSG00000056025.13"; transcript_id "ENSMUST00000029932.14"; exon_number "22"; exon_id "5314";
chr3	HAVANA	exon	144452525	144452789	.	-	.	gene_id "ENSMUSG00000056025.13"; transcript_id "ENSMUST00000029932.14"; exon_number "23"; exon_id "ENSMUSE00001238694.2"; gene_type "protein_coding"; gene_name "Clca3a1"; transcript_type "nonsense_mediated_decay"; transcript_name "Clca3a1-201"; protein_id "ENSMUSP00000029932.8"; transcript_support_level "1"; mgi_id "MGI:1316732"; havana_gene "OTTMUSG00000026564.1"; havana_transcript "OTTMUST00000065725.1";
chr3	HAVANA	UTR	144452525	144452789	.	-	.	gene_id "ENSMUSG00000056025.13"; transcript_id "ENSMUST00000029932.14"; exon_number "24"; exon_id "ENSMUSE00001238694.2"; gene_type "protein_coding"; gene_name "Clca3a1"; transcript_type "nonsense_mediated_decay"; transcript_name "Clca3a1-201"; protein_id "ENSMUSP00000029932.8"; transcript_support_level "1"; mgi_id "MGI:1316732"; havana_gene "OTTMUSG00000026564.1"; havana_transcript "OTTMUST00000065725.1";
chr3	HAVANA	exon	144443624	144443791	.	-	.	gene_id "ENSMUSG00000056025.13"; transcript_id "ENSMUST00000029932.14"; exon_number "25"; exon_id "ENSMUSE00001213957.2"; gene_type "protein_coding"; gene_name "Clca3a1"; transcript_type "nonsense_mediated_decay"; transcript_name "Clca3a1-201"; protein_id "ENSMUSP00000029932.8"; transcript_support_level "1"; mgi_id "MGI:1316732"; havana_gene "OTTMUSG00000026564.1"; havana_transcript "OTTMUST00000065725.1";
chr3	HAVANA	UTR	144443624	144443791	.	-	.	gene_id "ENSMUSG00000056025.13"; transcript_id "ENSMUST00000029932.14"; exon_number "26"; exon_id "ENSMUSE00001213957.2"; gene_type "protein_coding"; gene_name "Clca3a1"; transcript_type "nonsense_mediated_decay"; transcript_name "Clca3a1-201"; protein_id "ENSMUSP00000029932.8"; transcript_support_level "1"; mgi_id "MGI:1316732"; havana_gene "OTTMUSG00000026564.1"; havana_transcript "OTTMUST00000065725.1";
chr3	HAVANA	exon	144442678	144442917	.	-	.	gene_id "ENSMUSG00000056025.13"; transcript_id "ENSMUST00000029932.14"; exon_number "27"; exon_id "ENSMUSE00001246891.2"; gene_type "protein_coding"; gene_name "Clca3a1"; transcript_type "nonsense_mediated_decay"; transcript_name "Clca3a1-201"; protein_id "ENSMUSP00000029932.8"; transcript_support_level "1"; mgi_id "MGI:1316732"; havana_gene "OTTMUSG00000026564.1"; havana_transcript "OTTMUST00000065725.1";
chr3	HAVANA	UTR	144442678	144442917	.	-	.	gene_id "ENSMUSG00000056025.13"; transcript_id "ENSMUST00000029932.14"; exon_number "28"; exon_id "ENSMUSE00001246891.2"; gene_type "protein_coding"; gene_name "Clca3a1"; transcript_type "nonsense_mediated_decay"; transcript_name "Clca3a1-201"; protein_id "ENSMUSP00000029932.8"; transcript_support_level "1"; mgi_id "MGI:1316732"; havana_gene "OTTMUSG00000026564.1"; havana_transcript "OTTMUST00000065725.1";
chr3	HAVANA	exon	144435438	144436716	.	-	.	gene_id "ENSMUSG00000056025.13"; transcript_id "ENSMUST00000029932.14"; exon_number "29"; exon_id "ENSMUSE00000790787.2"; gene_type "protein_coding"; gene_name "Clca3a1"; transcript_type "nonsense_mediated_decay"; transcript_name "Clca3a1-201"; protein_id "ENSMUSP00000029932.8"; transcript_support_level "1"; mgi_id "MGI:1316732"; havana_gene "OTTMUSG00000026564.1"; havana_transcript "OTTMUST00000065725.1";
chr3	HAVANA	UTR	144435438	144436716	.	-	.	gene_id "ENSMUSG00000056025.13"; transcript_id "ENSMUST00000029932.14"; exon_number "30"; exon_id "ENSMUSE00000790787.2"; gene_type "protein_coding"; gene_name "Clca3a1"; transcript_type "nonsense_mediated_decay"; transcript_name "Clca3a1-201"; protein_id "ENSMUSP00000029932.8"; transcript_support_level "1"; mgi_id "MGI:1316732"; havana_gene "OTTMUSG00000026564.1"; havana_transcript "OTTMUST00000065725.1";
chr3	HAVANA	gene	144824312	144859676	.	+	.	gene_id "ENSMUSG00000028256.17"; transcripts "6"; gene_type "protein_coding"; gene_name "Odf2l"; mgi_id "MGI:1098600"; havana_gene "OTTMUSG00000055187.1";
chr3	ENSEMBL	transcript	144824350	144859676	.	+	.	gene_id "ENSMUSG00000028256.17"; transcript_id "ENSMUST00000106192.9"; exons "16"; gene_type "protein_coding"; gene_name "Odf2l"; transcript_type "protein_coding"; transcript_name "Odf2l-204"; protein_id "ENSMUSP00000101798.3"; transcript_support_level "5"; mgi_id "MGI:1098600"; tag "basic"; ccdsid "CCDS17891.1"; havana_gene "OTTMUSG00000055187.1";
chr3	ENSEMBL	UTR	144824350	144824543	.	+	.	gene_id "ENSMUSG00000028256.17"; transcript_id "ENSMUST00000106192.9"; exon_number "1"; exon_id "ENSMUSE00000902917.2"; gene_type "protein_coding"; gene_name "Odf2l"; transcript_type "protein_coding"; transcript_name "Odf2l-204"; protein_id "ENSMUSP00000101798.3"; transcript_support_level "5"; mgi_id "MGI:1098600"; tag "basic"; ccdsid "CCDS17891.1"; havana_gene "OTTMUSG00000055187.1";
chr3	ENSEMBL	exon	144824350	144824543	.	+	.	gene_id "ENSMUSG00000028256.17"; transcript_id "ENSMUST00000106192.9"; exon_number "2"; exon_id "ENSMUSE00000902917.2"; gene_type "protein_coding"; gene_name "Odf2l"; transcript_type "protein_coding"; transcript_name "Odf2l-204"; protein_id "ENSMUSP00000101798.3"; transcript_support_level "5"; mgi_id "MGI:1098600"; tag "basic"; ccdsid "CCDS17891.1"; havana_gene "OTTMUSG00000055187.1";
chr3	ENSEMBL	UTR	144829972	144830029	.	+	.	gene_id "ENSMUSG00000028256.17"; transcript_id "ENSMUST00000106192.9"; exon_number "3"; exon_id "5315";
chr3	ENSEMBL	exon	144829972	144830136	.	+	.	gene_id "ENSMUSG00000028256.17"; transcript_id "ENSMUST00000106192.9"; exon_number "4"; exon_id "ENSMUSE00000226905.4"; gene_type "protein_coding"; gene_name "Odf2l"; transcript_type "protein_coding"; transcript_name "Odf2l-204"; protein_id "ENSMUSP00000101798.3"; transcript_support_level "5"; mgi_id "MGI:1098600"; tag "basic"; ccdsid "CCDS17891.1"; havana_gene "OTTMUSG00000055187.1";
chr3	ENSEMBL	start_codon	144830030	144830032	.	+	.	gene_id "ENSMUSG00000028256.17"; transcript_id "ENSMUST00000106192.9"; exon_number "5"; exon_id "5316";
chr3	ENSEMBL	CDS	144830030	144830136	.	+	.	gene_id "ENSMUSG00000028256.17"; transcript_id "ENSMUST00000106192.9"; exon_number "6"; exon_id "5317";
chr3	ENSEMBL	CDS	144831854	144831986	.	+	.	gene_id "ENSMUSG00000028256.17"; transcript_id "ENSMUST00000106192.9"; exon_number "7"; exon_id "ENSMUSE00000177645.4"; gene_type "protein_coding"; gene_name "Odf2l"; transcript_type "protein_coding"; transcript_name "Odf2l-204"; protein_id "ENSMUSP00000101798.3"; transcript_support_level "5"; mgi_id "MGI:1098600"; tag "basic"; ccdsid "CCDS17891.1"; havana_gene "OTTMUSG00000055187.1";
chr3	ENSEMBL	exon	144831854	144831986	.	+	.	gene_id "ENSMUSG00000028256.17"; transcript_id "ENSMUST00000106192.9"; exon_number "8"; exon_id "ENSMUSE00000177645.4"; gene_type "protein_coding"; gene_name "Odf2l"; transcript_type "protein_coding"; transcript_name "Odf2l-204"; protein_id "ENSMUSP00000101798.3"; transcript_support_level "5"; mgi_id "MGI:1098600"; tag "basic"; ccdsid "CCDS17891.1"; havana_gene "OTTMUSG00000055187.1";
chr3	ENSEMBL	CDS	144832784	144832912	.	+	.	gene_id "ENSMUSG00000028256.17"; transcript_id "ENSMUST00000106192.9"; exon_number "9"; exon_id "ENSMUSE00000177642.4"; gene_type "protein_coding"; gene_name "Odf2l"; transcript_type "protein_coding"; transcript_name "Odf2l-204"; protein_id "ENSMUSP00000101798.3"; transcript_support_level "5"; mgi_id "MGI:1098600"; tag "basic"; ccdsid "CCDS17891.1"; havana_gene "OTTMUSG00000055187.1";
chr3	ENSEMBL	exon	144832784	144832912	.	+	.	gene_id "ENSMUSG00000028256.17"; transcript_id "ENSMUST00000106192.9"; exon_number "10"; exon_id "ENSMUSE00000177642.4"; gene_type "protein_coding"; gene_name "Odf2l"; transcript_type "protein_coding"; transcript_name "Odf2l-204"; protein_id "ENSMUSP00000101798.3"; transcript_support_level "5"; mgi_id "MGI:1098600"; tag "basic"; ccdsid "CCDS17891.1"; havana_gene "OTTMUSG00000055187.1";
chr3	ENSEMBL	CDS	144833592	144833651	.	+	.	gene_id "ENSMUSG00000028256.17"; transcript_id "ENSMUST00000106192.9"; exon_number "11"; exon_id "ENSMUSE00000177646.4"; gene_type "protein_coding"; gene_name "Odf2l"; transcript_type "protein_coding"; transcript_name "Odf2l-204"; protein_id "ENSMUSP00000101798.3"; transcript_support_level "5"; mgi_id "MGI:1098600"; tag "basic"; ccdsid "CCDS17891.1"; havana_gene "OTTMUSG00000055187.1";
chr3	ENSEMBL	exon	144833592	144833651	.	+	.	gene_id "ENSMUSG00000028256.17"; transcript_id "ENSMUST00000106192.9"; exon_number "12"; exon_id "ENSMUSE00000177646.4"; gene_type "protein_coding"; gene_name "Odf2l"; transcript_type "protein_coding"; transcript_name "Odf2l-204"; protein_id "ENSMUSP00000101798.3"; transcript_support_level "5"; mgi_id "MGI:1098600"; tag "basic"; ccdsid "CCDS17891.1"; havana_gene "OTTMUSG00000055187.1";
chr3	ENSEMBL	CDS	144833771	144833842	.	+	.	gene_id "ENSMUSG00000028256.17"; transcript_id "ENSMUST00000106192.9"; exon_number "13"; exon_id "ENSMUSE00000177644.4"; gene_type "protein_coding"; gene_name "Odf2l"; transcript_type "protein_coding"; transcript_name "Odf2l-204"; protein_id "ENSMUSP00000101798.3"; transcript_support_level "5"; mgi_id "MGI:1098600"; tag "basic"; ccdsid "CCDS17891.1"; havana_gene "OTTMUSG00000055187.1";
chr3	ENSEMBL	exon	144833771	144833842	.	+	.	gene_id "ENSMUSG00000028256.17"; transcript_id "ENSMUST00000106192.9"; exon_number "14"; exon_id "ENSMUSE00000177644.4"; gene_type "protein_coding"; gene_name "Odf2l"; transcript_type "protein_coding"; transcript_name "Odf2l-204"; protein_id "ENSMUSP00000101798.3"; transcript_support_level "5"; mgi_id "MGI:1098600"; tag "basic"; ccdsid "CCDS17891.1"; havana_gene "OTTMUSG00000055187.1";
chr3	ENSEMBL	CDS	144834651	144834767	.	+	.	gene_id "ENSMUSG00000028256.17"; transcript_id "ENSMUST00000106192.9"; exon_number "15"; exon_id "ENSMUSE00000226863.4"; gene_type "protein_coding"; gene_name "Odf2l"; transcript_type "protein_coding"; transcript_name "Odf2l-204"; protein_id "ENSMUSP00000101798.3"; transcript_support_level "5"; mgi_id "MGI:1098600"; tag "basic"; ccdsid "CCDS17891.1"; havana_gene "OTTMUSG00000055187.1";
chr3	ENSEMBL	exon	144834651	144834767	.	+	.	gene_id "ENSMUSG00000028256.17"; transcript_id "ENSMUST00000106192.9"; exon_number "16"; exon_id "ENSMUSE00000226863.4"; gene_type "protein_coding"; gene_name "Odf2l"; transcript_type "protein_coding"; transcript_name "Odf2l-204"; protein_id "ENSMUSP00000101798.3"; transcript_support_level "5"; mgi_id "MGI:1098600"; tag "basic"; ccdsid "CCDS17891.1"; havana_gene "OTTMUSG00000055187.1";
chr3	ENSEMBL	CDS	144838393	144838578	.	+	.	gene_id "ENSMUSG00000028256.17"; transcript_id "ENSMUST00000106192.9"; exon_number "17"; exon_id "ENSMUSE00000635426.2"; gene_type "protein_coding"; gene_name "Odf2l"; transcript_type "protein_coding"; transcript_name "Odf2l-204"; protein_id "ENSMUSP00000101798.3"; transcript_support_level "5"; mgi_id "MGI:1098600"; tag "basic"; ccdsid "CCDS17891.1"; havana_gene "OTTMUSG00000055187.1";
chr3	ENSEMBL	exon	144838393	144838578	.	+	.	gene_id "ENSMUSG00000028256.17"; transcript_id "ENSMUST00000106192.9"; exon_number "18"; exon_id "ENSMUSE00000635426.2"; gene_type "protein_coding"; gene_name "Odf2l"; transcript_type "protein_coding"; transcript_name "Odf2l-204"; protein_id "ENSMUSP00000101798.3"; transcript_support_level "5"; mgi_id "MGI:1098600"; tag "basic"; ccdsid "CCDS17891.1"; havana_gene "OTTMUSG00000055187.1";
chr3	ENSEMBL	CDS	144841386	144841495	.	+	.	gene_id "ENSMUSG00000028256.17"; transcript_id "ENSMUST00000106192.9"; exon_number "19"; exon_id "ENSMUSE00001349599.2"; gene_type "protein_coding"; gene_name "Odf2l"; transcript_type "protein_coding"; transcript_name "Odf2l-204"; protein_id "ENSMUSP00000101798.3"; transcript_support_level "5"; mgi_id "MGI:1098600"; tag "basic"; ccdsid "CCDS17891.1"; havana_gene "OTTMUSG00000055187.1";
chr3	ENSEMBL	exon	144841386	144841495	.	+	.	gene_id "ENSMUSG00000028256.17"; transcript_id "ENSMUST00000106192.9"; exon_number "20"; exon_id "ENSMUSE00001349599.2"; gene_type "protein_coding"; gene_name "Odf2l"; transcript_type "protein_coding"; transcript_name "Odf2l-204"; protein_id "ENSMUSP00000101798.3"; transcript_support_level "5"; mgi_id "MGI:1098600"; tag "basic"; ccdsid "CCDS17891.1"; havana_gene "OTTMUSG00000055187.1";
chr3	ENSEMBL	CDS	144842349	144842484	.	+	.	gene_id "ENSMUSG00000028256.17"; transcript_id "ENSMUST00000106192.9"; exon_number "21"; exon_id "ENSMUSE00001357464.2"; gene_type "protein_coding"; gene_name "Odf2l"; transcript_type "protein_coding"; transcript_name "Odf2l-204"; protein_id "ENSMUSP00000101798.3"; transcript_support_level "5"; mgi_id "MGI:1098600"; tag "basic"; ccdsid "CCDS17891.1"; havana_gene "OTTMUSG00000055187.1";
chr3	ENSEMBL	exon	144842349	144842484	.	+	.	gene_id "ENSMUSG00000028256.17"; transcript_id "ENSMUST00000106192.9"; exon_number "22"; exon_id "ENSMUSE00001357464.2"; gene_type "protein_coding"; gene_name "Odf2l"; transcript_type "protein_coding"; transcript_name "Odf2l-204"; protein_id "ENSMUSP00000101798.3"; transcript_support_level "5"; mgi_id "MGI:1098600"; tag "basic"; ccdsid "CCDS17891.1"; havana_gene "OTTMUSG00000055187.1";
chr3	ENSEMBL	CDS	144845545	144845655	.	+	.	gene_id "ENSMUSG00000028256.17"; transcript_id "ENSMUST00000106192.9"; exon_number "23"; exon_id "ENSMUSE00001350632.2"; gene_type "protein_coding"; gene_name "Odf2l"; transcript_type "protein_coding"; transcript_name "Odf2l-204"; protein_id "ENSMUSP00000101798.3"; transcript_support_level "5"; mgi_id "MGI:1098600"; tag "basic"; ccdsid "CCDS17891.1"; havana_gene "OTTMUSG00000055187.1";
chr3	ENSEMBL	exon	144845545	144845655	.	+	.	gene_id "ENSMUSG00000028256.17"; transcript_id "ENSMUST00000106192.9"; exon_number "24"; exon_id "ENSMUSE00001350632.2"; gene_type "protein_coding"; gene_name "Odf2l"; transcript_type "protein_coding"; transcript_name "Odf2l-204"; protein_id "ENSMUSP00000101798.3"; transcript_support_level "5"; mgi_id "MGI:1098600"; tag "basic"; ccdsid "CCDS17891.1"; havana_gene "OTTMUSG00000055187.1";
chr3	ENSEMBL	CDS	144850073	144850177	.	+	.	gene_id "ENSMUSG00000028256.17"; transcript_id "ENSMUST00000106192.9"; exon_number "25"; exon_id "ENSMUSE00000635421.2"; gene_type "protein_coding"; gene_name "Odf2l"; transcript_type "protein_coding"; transcript_name "Odf2l-204"; protein_id "ENSMUSP00000101798.3"; transcript_support_level "5"; mgi_id "MGI:1098600"; tag "basic"; ccdsid "CCDS17891.1"; havana_gene "OTTMUSG00000055187.1";
chr3	ENSEMBL	exon	144850073	144850177	.	+	.	gene_id "ENSMUSG00000028256.17"; transcript_id "ENSMUST00000106192.9"; exon_number "26"; exon_id "ENSMUSE00000635421.2"; gene_type "protein_coding"; gene_name "Odf2l"; transcript_type "protein_coding"; transcript_name "Odf2l-204"; protein_id "ENSMUSP00000101798.3"; transcript_support_level "5"; mgi_id "MGI:1098600"; tag "basic"; ccdsid "CCDS17891.1"; havana_gene "OTTMUSG00000055187.1";
chr3	ENSEMBL	CDS	144854292	144854377	.	+	.	gene_id "ENSMUSG00000028256.17"; transcript_id "ENSMUST00000106192.9"; exon_number "27"; exon_id "ENSMUSE00000635420.2"; gene_type "protein_coding"; gene_name "Odf2l"; transcript_type "protein_coding"; transcript_name "Odf2l-204"; protein_id "ENSMUSP00000101798.3"; transcript_support_level "5"; mgi_id "MGI:1098600"; tag "basic"; ccdsid "CCDS17891.1"; havana_gene "OTTMUSG00000055187.1";
chr3	ENSEMBL	exon	144854292	144854377	.	+	.	gene_id "ENSMUSG00000028256.17"; transcript_id "ENSMUST00000106192.9"; exon_number "28"; exon_id "ENSMUSE00000635420.2"; gene_type "protein_coding"; gene_name "Odf2l"; transcript_type "protein_coding"; transcript_name "Odf2l-204"; protein_id "ENSMUSP00000101798.3"; transcript_support_level "5"; mgi_id "MGI:1098600"; tag "basic"; ccdsid "CCDS17891.1"; havana_gene "OTTMUSG00000055187.1";
chr3	ENSEMBL	CDS	144854676	144854838	.	+	.	gene_id "ENSMUSG00000028256.17"; transcript_id "ENSMUST00000106192.9"; exon_number "29"; exon_id "ENSMUSE00001352210.2"; gene_type "protein_coding"; gene_name "Odf2l"; transcript_type "protein_coding"; transcript_name "Odf2l-204"; protein_id "ENSMUSP00000101798.3"; transcript_support_level "5"; mgi_id "MGI:1098600"; tag "basic"; ccdsid "CCDS17891.1"; havana_gene "OTTMUSG00000055187.1";
chr3	ENSEMBL	exon	144854676	144854838	.	+	.	gene_id "ENSMUSG00000028256.17"; transcript_id "ENSMUST00000106192.9"; exon_number "30"; exon_id "ENSMUSE00001352210.2"; gene_type "protein_coding"; gene_name "Odf2l"; transcript_type "protein_coding"; transcript_name "Odf2l-204"; protein_id "ENSMUSP00000101798.3"; transcript_support_level "5"; mgi_id "MGI:1098600"; tag "basic"; ccdsid "CCDS17891.1"; havana_gene "OTTMUSG00000055187.1";
chr3	ENSEMBL	CDS	144856721	144856846	.	+	.	gene_id "ENSMUSG00000028256.17"; transcript_id "ENSMUST00000106192.9"; exon_number "31"; exon_id "ENSMUSE00001352556.2"; gene_type "protein_coding"; gene_name "Odf2l"; transcript_type "protein_coding"; transcript_name "Odf2l-204"; protein_id "ENSMUSP00000101798.3"; transcript_support_level "5"; mgi_id "MGI:1098600"; tag "basic"; ccdsid "CCDS17891.1"; havana_gene "OTTMUSG00000055187.1";
chr3	ENSEMBL	exon	144856721	144856846	.	+	.	gene_id "ENSMUSG00000028256.17"; transcript_id "ENSMUST00000106192.9"; exon_number "32"; exon_id "ENSMUSE00001352556.2"; gene_type "protein_coding"; gene_name "Odf2l"; transcript_type "protein_coding"; transcript_name "Odf2l-204"; protein_id "ENSMUSP00000101798.3"; transcript_support_level "5"; mgi_id "MGI:1098600"; tag "basic"; ccdsid "CCDS17891.1"; havana_gene "OTTMUSG00000055187.1";
chr3	ENSEMBL	CDS	144859145	144859270	.	+	.	gene_id "ENSMUSG00000028256.17"; transcript_id "ENSMUST00000106192.9"; exon_number "33"; exon_id "5318";
chr3	ENSEMBL	exon	144859145	144859676	.	+	.	gene_id "ENSMUSG00000028256.17"; transcript_id "ENSMUST00000106192.9"; exon_number "34"; exon_id "ENSMUSE00000226816.8"; gene_type "protein_coding"; gene_name "Odf2l"; transcript_type "protein_coding"; transcript_name "Odf2l-204"; protein_id "ENSMUSP00000101798.3"; transcript_support_level "5"; mgi_id "MGI:1098600"; tag "basic"; ccdsid "CCDS17891.1"; havana_gene "OTTMUSG00000055187.1";
chr3	ENSEMBL	stop_codon	144859271	144859273	.	+	.	gene_id "ENSMUSG00000028256.17"; transcript_id "ENSMUST00000106192.9"; exon_number "35"; exon_id "5319";
chr3	ENSEMBL	UTR	144859271	144859676	.	+	.	gene_id "ENSMUSG00000028256.17"; transcript_id "ENSMUST00000106192.9"; exon_number "36"; exon_id "5320";
chr3	IsoQuant	transcript	144824654	144859646	.	+	.	gene_id "ENSMUSG00000028256.17"; transcript_id "transcript9660.chr3.nnic"; exons "16";
chr3	IsoQuant	exon	144824654	144825478	.	+	.	gene_id "ENSMUSG00000028256.17"; transcript_id "transcript9660.chr3.nnic"; exon_number "1"; exon_id "5321";
chr3	IsoQuant	exon	144829972	144830136	.	+	.	gene_id "ENSMUSG00000028256.17"; transcript_id "transcript9660.chr3.nnic"; exon_number "2"; exon_id "ENSMUSE00000226905.4";
chr3	IsoQuant	exon	144831854	144831986	.	+	.	gene_id "ENSMUSG00000028256.17"; transcript_id "transcript9660.chr3.nnic"; exon_number "3"; exon_id "ENSMUSE00000177645.4";
chr3	IsoQuant	exon	144832784	144832912	.	+	.	gene_id "ENSMUSG00000028256.17"; transcript_id "transcript9660.chr3.nnic"; exon_number "4"; exon_id "ENSMUSE00000177642.4";
chr3	IsoQuant	exon	144833592	144833651	.	+	.	gene_id "ENSMUSG00000028256.17"; transcript_id "transcript9660.chr3.nnic"; exon_number "5"; exon_id "ENSMUSE00000177646.4";
chr3	IsoQuant	exon	144833771	144833842	.	+	.	gene_id "ENSMUSG00000028256.17"; transcript_id "transcript9660.chr3.nnic"; exon_number "6"; exon_id "ENSMUSE00000177644.4";
chr3	IsoQuant	exon	144834651	144834767	.	+	.	gene_id "ENSMUSG00000028256.17"; transcript_id "transcript9660.chr3.nnic"; exon_number "7"; exon_id "ENSMUSE00000226863.4";
chr3	IsoQuant	exon	144838393	144838578	.	+	.	gene_id "ENSMUSG00000028256.17"; transcript_id "transcript9660.chr3.nnic"; exon_number "8"; exon_id "ENSMUSE00000635426.2";
chr3	IsoQuant	exon	144841386	144841495	.	+	.	gene_id "ENSMUSG00000028256.17"; transcript_id "transcript9660.chr3.nnic"; exon_number "9"; exon_id "ENSMUSE00001349599.2";
chr3	IsoQuant	exon	144842349	144842484	.	+	.	gene_id "ENSMUSG00000028256.17"; transcript_id "transcript9660.chr3.nnic"; exon_number "10"; exon_id "ENSMUSE00001357464.2";
chr3	IsoQuant	exon	144845545	144845655	.	+	.	gene_id "ENSMUSG00000028256.17"; transcript_id "transcript9660.chr3.nnic"; exon_number "11"; exon_id "ENSMUSE00001350632.2";
chr3	IsoQuant	exon	144850073	144850177	.	+	.	gene_id "ENSMUSG00000028256.17"; transcript_id "transcript9660.chr3.nnic"; exon_number "12"; exon_id "ENSMUSE00000635421.2";
chr3	IsoQuant	exon	144854292	144854377	.	+	.	gene_id "ENSMUSG00000028256.17"; transcript_id "transcript9660.chr3.nnic"; exon_number "13"; exon_id "ENSMUSE00000635420.2";
chr3	IsoQuant	exon	144854676	144854838	.	+	.	gene_id "ENSMUSG00000028256.17"; transcript_id "transcript9660.chr3.nnic"; exon_number "14"; exon_id "ENSMUSE00001352210.2";
chr3	IsoQuant	exon	144856721	144856846	.	+	.	gene_id "ENSMUSG00000028256.17"; transcript_id "transcript9660.chr3.nnic"; exon_number "15"; exon_id "ENSMUSE00001352556.2";
chr3	IsoQuant	exon	144859145	144859646	.	+	.	gene_id "ENSMUSG00000028256.17"; transcript_id "transcript9660.chr3.nnic"; exon_number "16"; exon_id "ENSMUSE00001355607.2";
chr3	IsoQuant	transcript	144824312	144856809	.	+	.	gene_id "ENSMUSG00000028256.17"; transcript_id "transcript9662.chr3.nnic"; exons "15";
chr3	IsoQuant	exon	144824312	144824547	.	+	.	gene_id "ENSMUSG00000028256.17"; transcript_id "transcript9662.chr3.nnic"; exon_number "1"; exon_id "5322";
chr3	IsoQuant	exon	144829972	144830136	.	+	.	gene_id "ENSMUSG00000028256.17"; transcript_id "transcript9662.chr3.nnic"; exon_number "2"; exon_id "ENSMUSE00000226905.4";
chr3	IsoQuant	exon	144831854	144831986	.	+	.	gene_id "ENSMUSG00000028256.17"; transcript_id "transcript9662.chr3.nnic"; exon_number "3"; exon_id "ENSMUSE00000177645.4";
chr3	IsoQuant	exon	144832784	144832912	.	+	.	gene_id "ENSMUSG00000028256.17"; transcript_id "transcript9662.chr3.nnic"; exon_number "4"; exon_id "ENSMUSE00000177642.4";
chr3	IsoQuant	exon	144833592	144833651	.	+	.	gene_id "ENSMUSG00000028256.17"; transcript_id "transcript9662.chr3.nnic"; exon_number "5"; exon_id "ENSMUSE00000177646.4";
chr3	IsoQuant	exon	144833771	144833842	.	+	.	gene_id "ENSMUSG00000028256.17"; transcript_id "transcript9662.chr3.nnic"; exon_number "6"; exon_id "ENSMUSE00000177644.4";
chr3	IsoQuant	exon	144834651	144834767	.	+	.	gene_id "ENSMUSG00000028256.17"; transcript_id "transcript9662.chr3.nnic"; exon_number "7"; exon_id "ENSMUSE00000226863.4";
chr3	IsoQuant	exon	144838393	144838578	.	+	.	gene_id "ENSMUSG00000028256.17"; transcript_id "transcript9662.chr3.nnic"; exon_number "8"; exon_id "ENSMUSE00000635426.2";
chr3	IsoQuant	exon	144841386	144841495	.	+	.	gene_id "ENSMUSG00000028256.17"; transcript_id "transcript9662.chr3.nnic"; exon_number "9"; exon_id "ENSMUSE00001349599.2";
chr3	IsoQuant	exon	144842349	144842484	.	+	.	gene_id "ENSMUSG00000028256.17"; transcript_id "transcript9662.chr3.nnic"; exon_number "10"; exon_id "ENSMUSE00001357464.2";
chr3	IsoQuant	exon	144845545	144845655	.	+	.	gene_id "ENSMUSG00000028256.17"; transcript_id "transcript9662.chr3.nnic"; exon_number "11"; exon_id "ENSMUSE00001350632.2";
chr3	IsoQuant	exon	144850073	144850177	.	+	.	gene_id "ENSMUSG00000028256.17"; transcript_id "transcript9662.chr3.nnic"; exon_number "12"; exon_id "ENSMUSE00000635421.2";
chr3	IsoQuant	exon	144854292	144854377	.	+	.	gene_id "ENSMUSG00000028256.17"; transcript_id "transcript9662.chr3.nnic"; exon_number "13"; exon_id "ENSMUSE00000635420.2";
chr3	IsoQuant	exon	144854676	144854838	.	+	.	gene_id "ENSMUSG00000028256.17"; transcript_id "transcript9662.chr3.nnic"; exon_number "14"; exon_id "ENSMUSE00001352210.2";
chr3	IsoQuant	exon	144856721	144856809	.	+	.	gene_id "ENSMUSG00000028256.17"; transcript_id "transcript9662.chr3.nnic"; exon_number "15"; exon_id "5323";
chr3	HAVANA	transcript	144824361	144843137	.	+	.	gene_id "ENSMUSG00000028256.17"; transcript_id "ENSMUST00000199307.5"; exons "10"; gene_type "protein_coding"; gene_name "Odf2l"; transcript_type "retained_intron"; transcript_name "Odf2l-215"; transcript_support_level "2"; mgi_id "MGI:1098600"; havana_gene "OTTMUSG00000055187.1"; havana_transcript "OTTMUST00000136671.1";
chr3	HAVANA	exon	144824361	144824543	.	+	.	gene_id "ENSMUSG00000028256.17"; transcript_id "ENSMUST00000199307.5"; exon_number "1"; exon_id "ENSMUSE00001349339.2"; gene_type "protein_coding"; gene_name "Odf2l"; transcript_type "retained_intron"; transcript_name "Odf2l-215"; transcript_support_level "2"; mgi_id "MGI:1098600"; havana_gene "OTTMUSG00000055187.1"; havana_transcript "OTTMUST00000136671.1";
chr3	HAVANA	exon	144829972	144830136	.	+	.	gene_id "ENSMUSG00000028256.17"; transcript_id "ENSMUST00000199307.5"; exon_number "2"; exon_id "ENSMUSE00000226905.4"; gene_type "protein_coding"; gene_name "Odf2l"; transcript_type "retained_intron"; transcript_name "Odf2l-215"; transcript_support_level "2"; mgi_id "MGI:1098600"; havana_gene "OTTMUSG00000055187.1"; havana_transcript "OTTMUST00000136671.1";
chr3	HAVANA	exon	144831854	144831986	.	+	.	gene_id "ENSMUSG00000028256.17"; transcript_id "ENSMUST00000199307.5"; exon_number "3"; exon_id "ENSMUSE00000177645.4"; gene_type "protein_coding"; gene_name "Odf2l"; transcript_type "retained_intron"; transcript_name "Odf2l-215"; transcript_support_level "2"; mgi_id "MGI:1098600"; havana_gene "OTTMUSG00000055187.1"; havana_transcript "OTTMUST00000136671.1";
chr3	HAVANA	exon	144832784	144832912	.	+	.	gene_id "ENSMUSG00000028256.17"; transcript_id "ENSMUST00000199307.5"; exon_number "4"; exon_id "ENSMUSE00000177642.4"; gene_type "protein_coding"; gene_name "Odf2l"; transcript_type "retained_intron"; transcript_name "Odf2l-215"; transcript_support_level "2"; mgi_id "MGI:1098600"; havana_gene "OTTMUSG00000055187.1"; havana_transcript "OTTMUST00000136671.1";
chr3	HAVANA	exon	144833592	144833651	.	+	.	gene_id "ENSMUSG00000028256.17"; transcript_id "ENSMUST00000199307.5"; exon_number "5"; exon_id "ENSMUSE00000177646.4"; gene_type "protein_coding"; gene_name "Odf2l"; transcript_type "retained_intron"; transcript_name "Odf2l-215"; transcript_support_level "2"; mgi_id "MGI:1098600"; havana_gene "OTTMUSG00000055187.1"; havana_transcript "OTTMUST00000136671.1";
chr3	HAVANA	exon	144833771	144833842	.	+	.	gene_id "ENSMUSG00000028256.17"; transcript_id "ENSMUST00000199307.5"; exon_number "6"; exon_id "ENSMUSE00000177644.4"; gene_type "protein_coding"; gene_name "Odf2l"; transcript_type "retained_intron"; transcript_name "Odf2l-215"; transcript_support_level "2"; mgi_id "MGI:1098600"; havana_gene "OTTMUSG00000055187.1"; havana_transcript "OTTMUST00000136671.1";
chr3	HAVANA	exon	144834651	144834767	.	+	.	gene_id "ENSMUSG00000028256.17"; transcript_id "ENSMUST00000199307.5"; exon_number "7"; exon_id "ENSMUSE00000226863.4"; gene_type "protein_coding"; gene_name "Odf2l"; transcript_type "retained_intron"; transcript_name "Odf2l-215"; transcript_support_level "2"; mgi_id "MGI:1098600"; havana_gene "OTTMUSG00000055187.1"; havana_transcript "OTTMUST00000136671.1";
chr3	HAVANA	exon	144838393	144838578	.	+	.	gene_id "ENSMUSG00000028256.17"; transcript_id "ENSMUST00000199307.5"; exon_number "8"; exon_id "ENSMUSE00000635426.2"; gene_type "protein_coding"; gene_name "Odf2l"; transcript_type "retained_intron"; transcript_name "Odf2l-215"; transcript_support_level "2"; mgi_id "MGI:1098600"; havana_gene "OTTMUSG00000055187.1"; havana_transcript "OTTMUST00000136671.1";
chr3	HAVANA	exon	144841386	144841495	.	+	.	gene_id "ENSMUSG00000028256.17"; transcript_id "ENSMUST00000199307.5"; exon_number "9"; exon_id "ENSMUSE00001349599.2"; gene_type "protein_coding"; gene_name "Odf2l"; transcript_type "retained_intron"; transcript_name "Odf2l-215"; transcript_support_level "2"; mgi_id "MGI:1098600"; havana_gene "OTTMUSG00000055187.1"; havana_transcript "OTTMUST00000136671.1";
chr3	HAVANA	exon	144842349	144843137	.	+	.	gene_id "ENSMUSG00000028256.17"; transcript_id "ENSMUST00000199307.5"; exon_number "10"; exon_id "ENSMUSE00001356559.2"; gene_type "protein_coding"; gene_name "Odf2l"; transcript_type "retained_intron"; transcript_name "Odf2l-215"; transcript_support_level "2"; mgi_id "MGI:1098600"; havana_gene "OTTMUSG00000055187.1"; havana_transcript "OTTMUST00000136671.1";
chr3	HAVANA	transcript	144824369	144843048	.	+	.	gene_id "ENSMUSG00000028256.17"; transcript_id "ENSMUST00000196898.5"; exons "8"; gene_type "protein_coding"; gene_name "Odf2l"; transcript_type "retained_intron"; transcript_name "Odf2l-209"; transcript_support_level "2"; mgi_id "MGI:1098600"; havana_gene "OTTMUSG00000055187.1"; havana_transcript "OTTMUST00000136673.1";
chr3	HAVANA	exon	144824369	144824543	.	+	.	gene_id "ENSMUSG00000028256.17"; transcript_id "ENSMUST00000196898.5"; exon_number "1"; exon_id "ENSMUSE00001346813.2"; gene_type "protein_coding"; gene_name "Odf2l"; transcript_type "retained_intron"; transcript_name "Odf2l-209"; transcript_support_level "2"; mgi_id "MGI:1098600"; havana_gene "OTTMUSG00000055187.1"; havana_transcript "OTTMUST00000136673.1";
chr3	HAVANA	exon	144829972	144830136	.	+	.	gene_id "ENSMUSG00000028256.17"; transcript_id "ENSMUST00000196898.5"; exon_number "2"; exon_id "ENSMUSE00000226905.4"; gene_type "protein_coding"; gene_name "Odf2l"; transcript_type "retained_intron"; transcript_name "Odf2l-209"; transcript_support_level "2"; mgi_id "MGI:1098600"; havana_gene "OTTMUSG00000055187.1"; havana_transcript "OTTMUST00000136673.1";
chr3	HAVANA	exon	144831854	144833651	.	+	.	gene_id "ENSMUSG00000028256.17"; transcript_id "ENSMUST00000196898.5"; exon_number "3"; exon_id "ENSMUSE00001357491.2"; gene_type "protein_coding"; gene_name "Odf2l"; transcript_type "retained_intron"; transcript_name "Odf2l-209"; transcript_support_level "2"; mgi_id "MGI:1098600"; havana_gene "OTTMUSG00000055187.1"; havana_transcript "OTTMUST00000136673.1";
chr3	HAVANA	exon	144833771	144833842	.	+	.	gene_id "ENSMUSG00000028256.17"; transcript_id "ENSMUST00000196898.5"; exon_number "4"; exon_id "ENSMUSE00000177644.4"; gene_type "protein_coding"; gene_name "Odf2l"; transcript_type "retained_intron"; transcript_name "Odf2l-209"; transcript_support_level "2"; mgi_id "MGI:1098600"; havana_gene "OTTMUSG00000055187.1"; havana_transcript "OTTMUST00000136673.1";
chr3	HAVANA	exon	144834651	144834767	.	+	.	gene_id "ENSMUSG00000028256.17"; transcript_id "ENSMUST00000196898.5"; exon_number "5"; exon_id "ENSMUSE00000226863.4"; gene_type "protein_coding"; gene_name "Odf2l"; transcript_type "retained_intron"; transcript_name "Odf2l-209"; transcript_support_level "2"; mgi_id "MGI:1098600"; havana_gene "OTTMUSG00000055187.1"; havana_transcript "OTTMUST00000136673.1";
chr3	HAVANA	exon	144838393	144838578	.	+	.	gene_id "ENSMUSG00000028256.17"; transcript_id "ENSMUST00000196898.5"; exon_number "6"; exon_id "ENSMUSE00000635426.2"; gene_type "protein_coding"; gene_name "Odf2l"; transcript_type "retained_intron"; transcript_name "Odf2l-209"; transcript_support_level "2"; mgi_id "MGI:1098600"; havana_gene "OTTMUSG00000055187.1"; havana_transcript "OTTMUST00000136673.1";
chr3	HAVANA	exon	144841386	144841495	.	+	.	gene_id "ENSMUSG00000028256.17"; transcript_id "ENSMUST00000196898.5"; exon_number "7"; exon_id "ENSMUSE00001349599.2"; gene_type "protein_coding"; gene_name "Odf2l"; transcript_type "retained_intron"; transcript_name "Odf2l-209"; transcript_support_level "2"; mgi_id "MGI:1098600"; havana_gene "OTTMUSG00000055187.1"; havana_transcript "OTTMUST00000136673.1";
chr3	HAVANA	exon	144842349	144843048	.	+	.	gene_id "ENSMUSG00000028256.17"; transcript_id "ENSMUST00000196898.5"; exon_number "8"; exon_id "ENSMUSE00001355967.2"; gene_type "protein_coding"; gene_name "Odf2l"; transcript_type "retained_intron"; transcript_name "Odf2l-209"; transcript_support_level "2"; mgi_id "MGI:1098600"; havana_gene "OTTMUSG00000055187.1"; havana_transcript "OTTMUST00000136673.1";
chr3	HAVANA	transcript	144824381	144859650	.	+	.	gene_id "ENSMUSG00000028256.17"; transcript_id "ENSMUST00000029920.15"; exons "15"; gene_type "protein_coding"; gene_name "Odf2l"; transcript_type "protein_coding"; transcript_name "Odf2l-201"; protein_id "ENSMUSP00000029920.9"; transcript_support_level "1"; mgi_id "MGI:1098600"; tag "basic"; ccdsid "CCDS51088.1"; havana_gene "OTTMUSG00000055187.1"; havana_transcript "OTTMUST00000136674.1";
chr3	HAVANA	UTR	144824381	144824543	.	+	.	gene_id "ENSMUSG00000028256.17"; transcript_id "ENSMUST00000029920.15"; exon_number "1"; exon_id "ENSMUSE00001346521.2"; gene_type "protein_coding"; gene_name "Odf2l"; transcript_type "protein_coding"; transcript_name "Odf2l-201"; protein_id "ENSMUSP00000029920.9"; transcript_support_level "1"; mgi_id "MGI:1098600"; tag "basic"; ccdsid "CCDS51088.1"; havana_gene "OTTMUSG00000055187.1"; havana_transcript "OTTMUST00000136674.1";
chr3	HAVANA	exon	144824381	144824543	.	+	.	gene_id "ENSMUSG00000028256.17"; transcript_id "ENSMUST00000029920.15"; exon_number "2"; exon_id "ENSMUSE00001346521.2"; gene_type "protein_coding"; gene_name "Odf2l"; transcript_type "protein_coding"; transcript_name "Odf2l-201"; protein_id "ENSMUSP00000029920.9"; transcript_support_level "1"; mgi_id "MGI:1098600"; tag "basic"; ccdsid "CCDS51088.1"; havana_gene "OTTMUSG00000055187.1"; havana_transcript "OTTMUST00000136674.1";
chr3	HAVANA	UTR	144829972	144830029	.	+	.	gene_id "ENSMUSG00000028256.17"; transcript_id "ENSMUST00000029920.15"; exon_number "3"; exon_id "chr3.5315";
chr3	HAVANA	exon	144829972	144830136	.	+	.	gene_id "ENSMUSG00000028256.17"; transcript_id "ENSMUST00000029920.15"; exon_number "4"; exon_id "ENSMUSE00000226905.4"; gene_type "protein_coding"; gene_name "Odf2l"; transcript_type "protein_coding"; transcript_name "Odf2l-201"; protein_id "ENSMUSP00000029920.9"; transcript_support_level "1"; mgi_id "MGI:1098600"; tag "basic"; ccdsid "CCDS51088.1"; havana_gene "OTTMUSG00000055187.1"; havana_transcript "OTTMUST00000136674.1";
chr3	HAVANA	start_codon	144830030	144830032	.	+	.	gene_id "ENSMUSG00000028256.17"; transcript_id "ENSMUST00000029920.15"; exon_number "5"; exon_id "chr3.5316";
chr3	HAVANA	CDS	144830030	144830136	.	+	.	gene_id "ENSMUSG00000028256.17"; transcript_id "ENSMUST00000029920.15"; exon_number "6"; exon_id "chr3.5317";
chr3	HAVANA	CDS	144831854	144831986	.	+	.	gene_id "ENSMUSG00000028256.17"; transcript_id "ENSMUST00000029920.15"; exon_number "7"; exon_id "ENSMUSE00000177645.4"; gene_type "protein_coding"; gene_name "Odf2l"; transcript_type "protein_coding"; transcript_name "Odf2l-201"; protein_id "ENSMUSP00000029920.9"; transcript_support_level "1"; mgi_id "MGI:1098600"; tag "basic"; ccdsid "CCDS51088.1"; havana_gene "OTTMUSG00000055187.1"; havana_transcript "OTTMUST00000136674.1";
chr3	HAVANA	exon	144831854	144831986	.	+	.	gene_id "ENSMUSG00000028256.17"; transcript_id "ENSMUST00000029920.15"; exon_number "8"; exon_id "ENSMUSE00000177645.4"; gene_type "protein_coding"; gene_name "Odf2l"; transcript_type "protein_coding"; transcript_name "Odf2l-201"; protein_id "ENSMUSP00000029920.9"; transcript_support_level "1"; mgi_id "MGI:1098600"; tag "basic"; ccdsid "CCDS51088.1"; havana_gene "OTTMUSG00000055187.1"; havana_transcript "OTTMUST00000136674.1";
chr3	HAVANA	CDS	144833592	144833651	.	+	.	gene_id "ENSMUSG00000028256.17"; transcript_id "ENSMUST00000029920.15"; exon_number "9"; exon_id "ENSMUSE00000177646.4"; gene_type "protein_coding"; gene_name "Odf2l"; transcript_type "protein_coding"; transcript_name "Odf2l-201"; protein_id "ENSMUSP00000029920.9"; transcript_support_level "1"; mgi_id "MGI:1098600"; tag "basic"; ccdsid "CCDS51088.1"; havana_gene "OTTMUSG00000055187.1"; havana_transcript "OTTMUST00000136674.1";
chr3	HAVANA	exon	144833592	144833651	.	+	.	gene_id "ENSMUSG00000028256.17"; transcript_id "ENSMUST00000029920.15"; exon_number "10"; exon_id "ENSMUSE00000177646.4"; gene_type "protein_coding"; gene_name "Odf2l"; transcript_type "protein_coding"; transcript_name "Odf2l-201"; protein_id "ENSMUSP00000029920.9"; transcript_support_level "1"; mgi_id "MGI:1098600"; tag "basic"; ccdsid "CCDS51088.1"; havana_gene "OTTMUSG00000055187.1"; havana_transcript "OTTMUST00000136674.1";
chr3	HAVANA	CDS	144833771	144833842	.	+	.	gene_id "ENSMUSG00000028256.17"; transcript_id "ENSMUST00000029920.15"; exon_number "11"; exon_id "ENSMUSE00000177644.4"; gene_type "protein_coding"; gene_name "Odf2l"; transcript_type "protein_coding"; transcript_name "Odf2l-201"; protein_id "ENSMUSP00000029920.9"; transcript_support_level "1"; mgi_id "MGI:1098600"; tag "basic"; ccdsid "CCDS51088.1"; havana_gene "OTTMUSG00000055187.1"; havana_transcript "OTTMUST00000136674.1";
chr3	HAVANA	exon	144833771	144833842	.	+	.	gene_id "ENSMUSG00000028256.17"; transcript_id "ENSMUST00000029920.15"; exon_number "12"; exon_id "ENSMUSE00000177644.4"; gene_type "protein_coding"; gene_name "Odf2l"; transcript_type "protein_coding"; transcript_name "Odf2l-201"; protein_id "ENSMUSP00000029920.9"; transcript_support_level "1"; mgi_id "MGI:1098600"; tag "basic"; ccdsid "CCDS51088.1"; havana_gene "OTTMUSG00000055187.1"; havana_transcript "OTTMUST00000136674.1";
chr3	HAVANA	CDS	144834651	144834767	.	+	.	gene_id "ENSMUSG00000028256.17"; transcript_id "ENSMUST00000029920.15"; exon_number "13"; exon_id "ENSMUSE00000226863.4"; gene_type "protein_coding"; gene_name "Odf2l"; transcript_type "protein_coding"; transcript_name "Odf2l-201"; protein_id "ENSMUSP00000029920.9"; transcript_support_level "1"; mgi_id "MGI:1098600"; tag "basic"; ccdsid "CCDS51088.1"; havana_gene "OTTMUSG00000055187.1"; havana_transcript "OTTMUST00000136674.1";
chr3	HAVANA	exon	144834651	144834767	.	+	.	gene_id "ENSMUSG00000028256.17"; transcript_id "ENSMUST00000029920.15"; exon_number "14"; exon_id "ENSMUSE00000226863.4"; gene_type "protein_coding"; gene_name "Odf2l"; transcript_type "protein_coding"; transcript_name "Odf2l-201"; protein_id "ENSMUSP00000029920.9"; transcript_support_level "1"; mgi_id "MGI:1098600"; tag "basic"; ccdsid "CCDS51088.1"; havana_gene "OTTMUSG00000055187.1"; havana_transcript "OTTMUST00000136674.1";
chr3	HAVANA	CDS	144838393	144838578	.	+	.	gene_id "ENSMUSG00000028256.17"; transcript_id "ENSMUST00000029920.15"; exon_number "15"; exon_id "ENSMUSE00000635426.2"; gene_type "protein_coding"; gene_name "Odf2l"; transcript_type "protein_coding"; transcript_name "Odf2l-201"; protein_id "ENSMUSP00000029920.9"; transcript_support_level "1"; mgi_id "MGI:1098600"; tag "basic"; ccdsid "CCDS51088.1"; havana_gene "OTTMUSG00000055187.1"; havana_transcript "OTTMUST00000136674.1";
chr3	HAVANA	exon	144838393	144838578	.	+	.	gene_id "ENSMUSG00000028256.17"; transcript_id "ENSMUST00000029920.15"; exon_number "16"; exon_id "ENSMUSE00000635426.2"; gene_type "protein_coding"; gene_name "Odf2l"; transcript_type "protein_coding"; transcript_name "Odf2l-201"; protein_id "ENSMUSP00000029920.9"; transcript_support_level "1"; mgi_id "MGI:1098600"; tag "basic"; ccdsid "CCDS51088.1"; havana_gene "OTTMUSG00000055187.1"; havana_transcript "OTTMUST00000136674.1";
chr3	HAVANA	CDS	144841386	144841495	.	+	.	gene_id "ENSMUSG00000028256.17"; transcript_id "ENSMUST00000029920.15"; exon_number "17"; exon_id "ENSMUSE00001349599.2"; gene_type "protein_coding"; gene_name "Odf2l"; transcript_type "protein_coding"; transcript_name "Odf2l-201"; protein_id "ENSMUSP00000029920.9"; transcript_support_level "1"; mgi_id "MGI:1098600"; tag "basic"; ccdsid "CCDS51088.1"; havana_gene "OTTMUSG00000055187.1"; havana_transcript "OTTMUST00000136674.1";
chr3	HAVANA	exon	144841386	144841495	.	+	.	gene_id "ENSMUSG00000028256.17"; transcript_id "ENSMUST00000029920.15"; exon_number "18"; exon_id "ENSMUSE00001349599.2"; gene_type "protein_coding"; gene_name "Odf2l"; transcript_type "protein_coding"; transcript_name "Odf2l-201"; protein_id "ENSMUSP00000029920.9"; transcript_support_level "1"; mgi_id "MGI:1098600"; tag "basic"; ccdsid "CCDS51088.1"; havana_gene "OTTMUSG00000055187.1"; havana_transcript "OTTMUST00000136674.1";
chr3	HAVANA	CDS	144842349	144842484	.	+	.	gene_id "ENSMUSG00000028256.17"; transcript_id "ENSMUST00000029920.15"; exon_number "19"; exon_id "ENSMUSE00001357464.2"; gene_type "protein_coding"; gene_name "Odf2l"; transcript_type "protein_coding"; transcript_name "Odf2l-201"; protein_id "ENSMUSP00000029920.9"; transcript_support_level "1"; mgi_id "MGI:1098600"; tag "basic"; ccdsid "CCDS51088.1"; havana_gene "OTTMUSG00000055187.1"; havana_transcript "OTTMUST00000136674.1";
chr3	HAVANA	exon	144842349	144842484	.	+	.	gene_id "ENSMUSG00000028256.17"; transcript_id "ENSMUST00000029920.15"; exon_number "20"; exon_id "ENSMUSE00001357464.2"; gene_type "protein_coding"; gene_name "Odf2l"; transcript_type "protein_coding"; transcript_name "Odf2l-201"; protein_id "ENSMUSP00000029920.9"; transcript_support_level "1"; mgi_id "MGI:1098600"; tag "basic"; ccdsid "CCDS51088.1"; havana_gene "OTTMUSG00000055187.1"; havana_transcript "OTTMUST00000136674.1";
chr3	HAVANA	CDS	144845545	144845655	.	+	.	gene_id "ENSMUSG00000028256.17"; transcript_id "ENSMUST00000029920.15"; exon_number "21"; exon_id "ENSMUSE00001350632.2"; gene_type "protein_coding"; gene_name "Odf2l"; transcript_type "protein_coding"; transcript_name "Odf2l-201"; protein_id "ENSMUSP00000029920.9"; transcript_support_level "1"; mgi_id "MGI:1098600"; tag "basic"; ccdsid "CCDS51088.1"; havana_gene "OTTMUSG00000055187.1"; havana_transcript "OTTMUST00000136674.1";
chr3	HAVANA	exon	144845545	144845655	.	+	.	gene_id "ENSMUSG00000028256.17"; transcript_id "ENSMUST00000029920.15"; exon_number "22"; exon_id "ENSMUSE00001350632.2"; gene_type "protein_coding"; gene_name "Odf2l"; transcript_type "protein_coding"; transcript_name "Odf2l-201"; protein_id "ENSMUSP00000029920.9"; transcript_support_level "1"; mgi_id "MGI:1098600"; tag "basic"; ccdsid "CCDS51088.1"; havana_gene "OTTMUSG00000055187.1"; havana_transcript "OTTMUST00000136674.1";
chr3	HAVANA	CDS	144850073	144850177	.	+	.	gene_id "ENSMUSG00000028256.17"; transcript_id "ENSMUST00000029920.15"; exon_number "23"; exon_id "ENSMUSE00000635421.2"; gene_type "protein_coding"; gene_name "Odf2l"; transcript_type "protein_coding"; transcript_name "Odf2l-201"; protein_id "ENSMUSP00000029920.9"; transcript_support_level "1"; mgi_id "MGI:1098600"; tag "basic"; ccdsid "CCDS51088.1"; havana_gene "OTTMUSG00000055187.1"; havana_transcript "OTTMUST00000136674.1";
chr3	HAVANA	exon	144850073	144850177	.	+	.	gene_id "ENSMUSG00000028256.17"; transcript_id "ENSMUST00000029920.15"; exon_number "24"; exon_id "ENSMUSE00000635421.2"; gene_type "protein_coding"; gene_name "Odf2l"; transcript_type "protein_coding"; transcript_name "Odf2l-201"; protein_id "ENSMUSP00000029920.9"; transcript_support_level "1"; mgi_id "MGI:1098600"; tag "basic"; ccdsid "CCDS51088.1"; havana_gene "OTTMUSG00000055187.1"; havana_transcript "OTTMUST00000136674.1";
chr3	HAVANA	CDS	144854292	144854377	.	+	.	gene_id "ENSMUSG00000028256.17"; transcript_id "ENSMUST00000029920.15"; exon_number "25"; exon_id "ENSMUSE00000635420.2"; gene_type "protein_coding"; gene_name "Odf2l"; transcript_type "protein_coding"; transcript_name "Odf2l-201"; protein_id "ENSMUSP00000029920.9"; transcript_support_level "1"; mgi_id "MGI:1098600"; tag "basic"; ccdsid "CCDS51088.1"; havana_gene "OTTMUSG00000055187.1"; havana_transcript "OTTMUST00000136674.1";
chr3	HAVANA	exon	144854292	144854377	.	+	.	gene_id "ENSMUSG00000028256.17"; transcript_id "ENSMUST00000029920.15"; exon_number "26"; exon_id "ENSMUSE00000635420.2"; gene_type "protein_coding"; gene_name "Odf2l"; transcript_type "protein_coding"; transcript_name "Odf2l-201"; protein_id "ENSMUSP00000029920.9"; transcript_support_level "1"; mgi_id "MGI:1098600"; tag "basic"; ccdsid "CCDS51088.1"; havana_gene "OTTMUSG00000055187.1"; havana_transcript "OTTMUST00000136674.1";
chr3	HAVANA	CDS	144854676	144854838	.	+	.	gene_id "ENSMUSG00000028256.17"; transcript_id "ENSMUST00000029920.15"; exon_number "27"; exon_id "ENSMUSE00001352210.2"; gene_type "protein_coding"; gene_name "Odf2l"; transcript_type "protein_coding"; transcript_name "Odf2l-201"; protein_id "ENSMUSP00000029920.9"; transcript_support_level "1"; mgi_id "MGI:1098600"; tag "basic"; ccdsid "CCDS51088.1"; havana_gene "OTTMUSG00000055187.1"; havana_transcript "OTTMUST00000136674.1";
chr3	HAVANA	exon	144854676	144854838	.	+	.	gene_id "ENSMUSG00000028256.17"; transcript_id "ENSMUST00000029920.15"; exon_number "28"; exon_id "ENSMUSE00001352210.2"; gene_type "protein_coding"; gene_name "Odf2l"; transcript_type "protein_coding"; transcript_name "Odf2l-201"; protein_id "ENSMUSP00000029920.9"; transcript_support_level "1"; mgi_id "MGI:1098600"; tag "basic"; ccdsid "CCDS51088.1"; havana_gene "OTTMUSG00000055187.1"; havana_transcript "OTTMUST00000136674.1";
chr3	HAVANA	CDS	144856721	144856846	.	+	.	gene_id "ENSMUSG00000028256.17"; transcript_id "ENSMUST00000029920.15"; exon_number "29"; exon_id "ENSMUSE00001352556.2"; gene_type "protein_coding"; gene_name "Odf2l"; transcript_type "protein_coding"; transcript_name "Odf2l-201"; protein_id "ENSMUSP00000029920.9"; transcript_support_level "1"; mgi_id "MGI:1098600"; tag "basic"; ccdsid "CCDS51088.1"; havana_gene "OTTMUSG00000055187.1"; havana_transcript "OTTMUST00000136674.1";
chr3	HAVANA	exon	144856721	144856846	.	+	.	gene_id "ENSMUSG00000028256.17"; transcript_id "ENSMUST00000029920.15"; exon_number "30"; exon_id "ENSMUSE00001352556.2"; gene_type "protein_coding"; gene_name "Odf2l"; transcript_type "protein_coding"; transcript_name "Odf2l-201"; protein_id "ENSMUSP00000029920.9"; transcript_support_level "1"; mgi_id "MGI:1098600"; tag "basic"; ccdsid "CCDS51088.1"; havana_gene "OTTMUSG00000055187.1"; havana_transcript "OTTMUST00000136674.1";
chr3	HAVANA	CDS	144859145	144859270	.	+	.	gene_id "ENSMUSG00000028256.17"; transcript_id "ENSMUST00000029920.15"; exon_number "31"; exon_id "chr3.5318";
chr3	HAVANA	exon	144859145	144859650	.	+	.	gene_id "ENSMUSG00000028256.17"; transcript_id "ENSMUST00000029920.15"; exon_number "32"; exon_id "ENSMUSE00001350861.2"; gene_type "protein_coding"; gene_name "Odf2l"; transcript_type "protein_coding"; transcript_name "Odf2l-201"; protein_id "ENSMUSP00000029920.9"; transcript_support_level "1"; mgi_id "MGI:1098600"; tag "basic"; ccdsid "CCDS51088.1"; havana_gene "OTTMUSG00000055187.1"; havana_transcript "OTTMUST00000136674.1";
chr3	HAVANA	stop_codon	144859271	144859273	.	+	.	gene_id "ENSMUSG00000028256.17"; transcript_id "ENSMUST00000029920.15"; exon_number "33"; exon_id "chr3.5319";
chr3	HAVANA	UTR	144859271	144859650	.	+	.	gene_id "ENSMUSG00000028256.17"; transcript_id "ENSMUST00000029920.15"; exon_number "34"; exon_id "5324";
chr3	HAVANA	gene	144998233	145257766	.	+	.	gene_id "ENSMUSG00000028197.5"; transcripts "2"; gene_type "protein_coding"; gene_name "Col24a1"; mgi_id "MGI:1918605"; havana_gene "OTTMUSG00000021259.1";
chr3	IsoQuant	transcript	144998285	145257766	.	+	.	gene_id "ENSMUSG00000028197.5"; transcript_id "transcript9677.chr3.nic"; exons "61";
chr3	IsoQuant	exon	144998285	144998364	.	+	.	gene_id "ENSMUSG00000028197.5"; transcript_id "transcript9677.chr3.nic"; exon_number "1"; exon_id "5325";
chr3	IsoQuant	exon	144998794	144998924	.	+	.	gene_id "ENSMUSG00000028197.5"; transcript_id "transcript9677.chr3.nic"; exon_number "2"; exon_id "ENSMUSE00000751303.2";
chr3	IsoQuant	exon	145004580	145004644	.	+	.	gene_id "ENSMUSG00000028197.5"; transcript_id "transcript9677.chr3.nic"; exon_number "3"; exon_id "ENSMUSE00001294173.2";
chr3	IsoQuant	exon	145019752	145021178	.	+	.	gene_id "ENSMUSG00000028197.5"; transcript_id "transcript9677.chr3.nic"; exon_number "4"; exon_id "ENSMUSE00000421881.5";
chr3	IsoQuant	exon	145026422	145026475	.	+	.	gene_id "ENSMUSG00000028197.5"; transcript_id "transcript9677.chr3.nic"; exon_number "5"; exon_id "ENSMUSE00000421601.5";
chr3	IsoQuant	exon	145029116	145029169	.	+	.	gene_id "ENSMUSG00000028197.5"; transcript_id "transcript9677.chr3.nic"; exon_number "6"; exon_id "ENSMUSE00000421590.5";
chr3	IsoQuant	exon	145031444	145031497	.	+	.	gene_id "ENSMUSG00000028197.5"; transcript_id "transcript9677.chr3.nic"; exon_number "7"; exon_id "ENSMUSE00000586286.2";
chr3	IsoQuant	exon	145034492	145034545	.	+	.	gene_id "ENSMUSG00000028197.5"; transcript_id "transcript9677.chr3.nic"; exon_number "8"; exon_id "ENSMUSE00000586285.2";
chr3	IsoQuant	exon	145043579	145043623	.	+	.	gene_id "ENSMUSG00000028197.5"; transcript_id "transcript9677.chr3.nic"; exon_number "9"; exon_id "ENSMUSE00000586284.2";
chr3	IsoQuant	exon	145048214	145048267	.	+	.	gene_id "ENSMUSG00000028197.5"; transcript_id "transcript9677.chr3.nic"; exon_number "10"; exon_id "ENSMUSE00000586283.2";
chr3	IsoQuant	exon	145049437	145049481	.	+	.	gene_id "ENSMUSG00000028197.5"; transcript_id "transcript9677.chr3.nic"; exon_number "11"; exon_id "ENSMUSE00000586282.2";
chr3	IsoQuant	exon	145050423	145050476	.	+	.	gene_id "ENSMUSG00000028197.5"; transcript_id "transcript9677.chr3.nic"; exon_number "12"; exon_id "ENSMUSE00000586281.2";
chr3	IsoQuant	exon	145051694	145051738	.	+	.	gene_id "ENSMUSG00000028197.5"; transcript_id "transcript9677.chr3.nic"; exon_number "13"; exon_id "ENSMUSE00000586280.2";
chr3	IsoQuant	exon	145062684	145062737	.	+	.	gene_id "ENSMUSG00000028197.5"; transcript_id "transcript9677.chr3.nic"; exon_number "14"; exon_id "ENSMUSE00000586279.2";
chr3	IsoQuant	exon	145064278	145064322	.	+	.	gene_id "ENSMUSG00000028197.5"; transcript_id "transcript9677.chr3.nic"; exon_number "15"; exon_id "ENSMUSE00000586278.2";
chr3	IsoQuant	exon	145067612	145067665	.	+	.	gene_id "ENSMUSG00000028197.5"; transcript_id "transcript9677.chr3.nic"; exon_number "16"; exon_id "ENSMUSE00000586277.2";
chr3	IsoQuant	exon	145067744	145067788	.	+	.	gene_id "ENSMUSG00000028197.5"; transcript_id "transcript9677.chr3.nic"; exon_number "17"; exon_id "ENSMUSE00000586276.2";
chr3	IsoQuant	exon	145068015	145068068	.	+	.	gene_id "ENSMUSG00000028197.5"; transcript_id "transcript9677.chr3.nic"; exon_number "18"; exon_id "ENSMUSE00000586275.2";
chr3	IsoQuant	exon	145068267	145068320	.	+	.	gene_id "ENSMUSG00000028197.5"; transcript_id "transcript9677.chr3.nic"; exon_number "19"; exon_id "ENSMUSE00000586274.2";
chr3	IsoQuant	exon	145072600	145072653	.	+	.	gene_id "ENSMUSG00000028197.5"; transcript_id "transcript9677.chr3.nic"; exon_number "20"; exon_id "ENSMUSE00000586273.2";
chr3	IsoQuant	exon	145095301	145095354	.	+	.	gene_id "ENSMUSG00000028197.5"; transcript_id "transcript9677.chr3.nic"; exon_number "21"; exon_id "ENSMUSE00000586272.2";
chr3	IsoQuant	exon	145105061	145105114	.	+	.	gene_id "ENSMUSG00000028197.5"; transcript_id "transcript9677.chr3.nic"; exon_number "22"; exon_id "ENSMUSE00000586271.2";
chr3	IsoQuant	exon	145106282	145106326	.	+	.	gene_id "ENSMUSG00000028197.5"; transcript_id "transcript9677.chr3.nic"; exon_number "23"; exon_id "ENSMUSE00000586270.2";
chr3	IsoQuant	exon	145110799	145110852	.	+	.	gene_id "ENSMUSG00000028197.5"; transcript_id "transcript9677.chr3.nic"; exon_number "24"; exon_id "ENSMUSE00000586269.2";
chr3	IsoQuant	exon	145114378	145114422	.	+	.	gene_id "ENSMUSG00000028197.5"; transcript_id "transcript9677.chr3.nic"; exon_number "25"; exon_id "ENSMUSE00000586268.2";
chr3	IsoQuant	exon	145133940	145133993	.	+	.	gene_id "ENSMUSG00000028197.5"; transcript_id "transcript9677.chr3.nic"; exon_number "26"; exon_id "ENSMUSE00000586267.2";
chr3	IsoQuant	exon	145137612	145137665	.	+	.	gene_id "ENSMUSG00000028197.5"; transcript_id "transcript9677.chr3.nic"; exon_number "27"; exon_id "ENSMUSE00000586266.2";
chr3	IsoQuant	exon	145139053	145139106	.	+	.	gene_id "ENSMUSG00000028197.5"; transcript_id "transcript9677.chr3.nic"; exon_number "28"; exon_id "ENSMUSE00000586265.2";
chr3	IsoQuant	exon	145141167	145141220	.	+	.	gene_id "ENSMUSG00000028197.5"; transcript_id "transcript9677.chr3.nic"; exon_number "29"; exon_id "ENSMUSE00000586264.2";
chr3	IsoQuant	exon	145147103	145147156	.	+	.	gene_id "ENSMUSG00000028197.5"; transcript_id "transcript9677.chr3.nic"; exon_number "30"; exon_id "ENSMUSE00000586263.2";
chr3	IsoQuant	exon	145147369	145147413	.	+	.	gene_id "ENSMUSG00000028197.5"; transcript_id "transcript9677.chr3.nic"; exon_number "31"; exon_id "ENSMUSE00000586262.2";
chr3	IsoQuant	exon	145147520	145147564	.	+	.	gene_id "ENSMUSG00000028197.5"; transcript_id "transcript9677.chr3.nic"; exon_number "32"; exon_id "ENSMUSE00000586261.2";
chr3	IsoQuant	exon	145153390	145153443	.	+	.	gene_id "ENSMUSG00000028197.5"; transcript_id "transcript9677.chr3.nic"; exon_number "33"; exon_id "ENSMUSE00000586260.2";
chr3	IsoQuant	exon	145160478	145160531	.	+	.	gene_id "ENSMUSG00000028197.5"; transcript_id "transcript9677.chr3.nic"; exon_number "34"; exon_id "ENSMUSE00000586259.2";
chr3	IsoQuant	exon	145164885	145164938	.	+	.	gene_id "ENSMUSG00000028197.5"; transcript_id "transcript9677.chr3.nic"; exon_number "35"; exon_id "ENSMUSE00000586258.2";
chr3	IsoQuant	exon	145165295	145165348	.	+	.	gene_id "ENSMUSG00000028197.5"; transcript_id "transcript9677.chr3.nic"; exon_number "36"; exon_id "ENSMUSE00000586257.2";
chr3	IsoQuant	exon	145166562	145166615	.	+	.	gene_id "ENSMUSG00000028197.5"; transcript_id "transcript9677.chr3.nic"; exon_number "37"; exon_id "ENSMUSE00000586256.2";
chr3	IsoQuant	exon	145167174	145167281	.	+	.	gene_id "ENSMUSG00000028197.5"; transcript_id "transcript9677.chr3.nic"; exon_number "38"; exon_id "ENSMUSE00000586255.2";
chr3	IsoQuant	exon	145177862	145177915	.	+	.	gene_id "ENSMUSG00000028197.5"; transcript_id "transcript9677.chr3.nic"; exon_number "39"; exon_id "ENSMUSE00000586254.2";
chr3	IsoQuant	exon	145179921	145180028	.	+	.	gene_id "ENSMUSG00000028197.5"; transcript_id "transcript9677.chr3.nic"; exon_number "40"; exon_id "ENSMUSE00000586253.2";
chr3	IsoQuant	exon	145185586	145185639	.	+	.	gene_id "ENSMUSG00000028197.5"; transcript_id "transcript9677.chr3.nic"; exon_number "41"; exon_id "ENSMUSE00000586252.2";
chr3	IsoQuant	exon	145186105	145186158	.	+	.	gene_id "ENSMUSG00000028197.5"; transcript_id "transcript9677.chr3.nic"; exon_number "42"; exon_id "ENSMUSE00000586251.2";
chr3	IsoQuant	exon	145186828	145186884	.	+	.	gene_id "ENSMUSG00000028197.5"; transcript_id "transcript9677.chr3.nic"; exon_number "43"; exon_id "ENSMUSE00000586250.2";
chr3	IsoQuant	exon	145190401	145190454	.	+	.	gene_id "ENSMUSG00000028197.5"; transcript_id "transcript9677.chr3.nic"; exon_number "44"; exon_id "ENSMUSE00000586249.2";
chr3	IsoQuant	exon	145191874	145191927	.	+	.	gene_id "ENSMUSG00000028197.5"; transcript_id "transcript9677.chr3.nic"; exon_number "45"; exon_id "ENSMUSE00000586248.2";
chr3	IsoQuant	exon	145192035	145192088	.	+	.	gene_id "ENSMUSG00000028197.5"; transcript_id "transcript9677.chr3.nic"; exon_number "46"; exon_id "ENSMUSE00000586247.2";
chr3	IsoQuant	exon	145196822	145196875	.	+	.	gene_id "ENSMUSG00000028197.5"; transcript_id "transcript9677.chr3.nic"; exon_number "47"; exon_id "ENSMUSE00000586246.2";
chr3	IsoQuant	exon	145197995	145198102	.	+	.	gene_id "ENSMUSG00000028197.5"; transcript_id "transcript9677.chr3.nic"; exon_number "48"; exon_id "ENSMUSE00000586245.2";
chr3	IsoQuant	exon	145213405	145213512	.	+	.	gene_id "ENSMUSG00000028197.5"; transcript_id "transcript9677.chr3.nic"; exon_number "49"; exon_id "ENSMUSE00000586244.3";
chr3	IsoQuant	exon	145214395	145214502	.	+	.	gene_id "ENSMUSG00000028197.5"; transcript_id "transcript9677.chr3.nic"; exon_number "50"; exon_id "ENSMUSE00000586243.2";
chr3	IsoQuant	exon	145214594	145214647	.	+	.	gene_id "ENSMUSG00000028197.5"; transcript_id "transcript9677.chr3.nic"; exon_number "51"; exon_id "ENSMUSE00000586242.2";
chr3	IsoQuant	exon	145215388	145215450	.	+	.	gene_id "ENSMUSG00000028197.5"; transcript_id "transcript9677.chr3.nic"; exon_number "52"; exon_id "ENSMUSE00000586241.2";
chr3	IsoQuant	exon	145218922	145218975	.	+	.	gene_id "ENSMUSG00000028197.5"; transcript_id "transcript9677.chr3.nic"; exon_number "53"; exon_id "ENSMUSE00000586240.2";
chr3	IsoQuant	exon	145221792	145221827	.	+	.	gene_id "ENSMUSG00000028197.5"; transcript_id "transcript9677.chr3.nic"; exon_number "54"; exon_id "ENSMUSE00001271508.2";
chr3	IsoQuant	exon	145229881	145229916	.	+	.	gene_id "ENSMUSG00000028197.5"; transcript_id "transcript9677.chr3.nic"; exon_number "55"; exon_id "ENSMUSE00001243510.2";
chr3	IsoQuant	exon	145230028	145230054	.	+	.	gene_id "ENSMUSG00000028197.5"; transcript_id "transcript9677.chr3.nic"; exon_number "56"; exon_id "ENSMUSE00001289080.2";
chr3	IsoQuant	exon	145242956	145243021	.	+	.	gene_id "ENSMUSG00000028197.5"; transcript_id "transcript9677.chr3.nic"; exon_number "57"; exon_id "ENSMUSE00001231433.2";
chr3	IsoQuant	exon	145244288	145244456	.	+	.	gene_id "ENSMUSG00000028197.5"; transcript_id "transcript9677.chr3.nic"; exon_number "58"; exon_id "ENSMUSE00000412542.4";
chr3	IsoQuant	exon	145247345	145247454	.	+	.	gene_id "ENSMUSG00000028197.5"; transcript_id "transcript9677.chr3.nic"; exon_number "59"; exon_id "ENSMUSE00000226610.2";
chr3	IsoQuant	exon	145250842	145251057	.	+	.	gene_id "ENSMUSG00000028197.5"; transcript_id "transcript9677.chr3.nic"; exon_number "60"; exon_id "ENSMUSE00000177157.2";
chr3	IsoQuant	exon	145256315	145257766	.	+	.	gene_id "ENSMUSG00000028197.5"; transcript_id "transcript9677.chr3.nic"; exon_number "61"; exon_id "ENSMUSE00000744089.2";
chr3	HAVANA	transcript	144998233	145257766	.	+	.	gene_id "ENSMUSG00000028197.5"; transcript_id "ENSMUST00000029848.5"; exons "60"; gene_type "protein_coding"; gene_name "Col24a1"; transcript_type "protein_coding"; transcript_name "Col24a1-201"; protein_id "ENSMUSP00000029848.5"; transcript_support_level "1"; mgi_id "MGI:1918605"; tag "basic"; ccdsid "CCDS17892.1"; havana_gene "OTTMUSG00000021259.1"; havana_transcript "OTTMUST00000050372.1";
chr3	HAVANA	UTR	144998233	144998868	.	+	.	gene_id "ENSMUSG00000028197.5"; transcript_id "ENSMUST00000029848.5"; exon_number "1"; exon_id "5326";
chr3	HAVANA	exon	144998233	144998924	.	+	.	gene_id "ENSMUSG00000028197.5"; transcript_id "ENSMUST00000029848.5"; exon_number "2"; exon_id "ENSMUSE00000586288.2"; gene_type "protein_coding"; gene_name "Col24a1"; transcript_type "protein_coding"; transcript_name "Col24a1-201"; protein_id "ENSMUSP00000029848.5"; transcript_support_level "1"; mgi_id "MGI:1918605"; tag "basic"; ccdsid "CCDS17892.1"; havana_gene "OTTMUSG00000021259.1"; havana_transcript "OTTMUST00000050372.1";
chr3	HAVANA	start_codon	144998869	144998871	.	+	.	gene_id "ENSMUSG00000028197.5"; transcript_id "ENSMUST00000029848.5"; exon_number "3"; exon_id "5327";
chr3	HAVANA	CDS	144998869	144998924	.	+	.	gene_id "ENSMUSG00000028197.5"; transcript_id "ENSMUST00000029848.5"; exon_number "4"; exon_id "5328";
chr3	HAVANA	CDS	145004580	145004644	.	+	.	gene_id "ENSMUSG00000028197.5"; transcript_id "ENSMUST00000029848.5"; exon_number "5"; exon_id "ENSMUSE00001294173.2"; gene_type "protein_coding"; gene_name "Col24a1"; transcript_type "protein_coding"; transcript_name "Col24a1-201"; protein_id "ENSMUSP00000029848.5"; transcript_support_level "1"; mgi_id "MGI:1918605"; tag "basic"; ccdsid "CCDS17892.1"; havana_gene "OTTMUSG00000021259.1"; havana_transcript "OTTMUST00000050372.1";
chr3	HAVANA	exon	145004580	145004644	.	+	.	gene_id "ENSMUSG00000028197.5"; transcript_id "ENSMUST00000029848.5"; exon_number "6"; exon_id "ENSMUSE00001294173.2"; gene_type "protein_coding"; gene_name "Col24a1"; transcript_type "protein_coding"; transcript_name "Col24a1-201"; protein_id "ENSMUSP00000029848.5"; transcript_support_level "1"; mgi_id "MGI:1918605"; tag "basic"; ccdsid "CCDS17892.1"; havana_gene "OTTMUSG00000021259.1"; havana_transcript "OTTMUST00000050372.1";
chr3	HAVANA	CDS	145019752	145021178	.	+	.	gene_id "ENSMUSG00000028197.5"; transcript_id "ENSMUST00000029848.5"; exon_number "7"; exon_id "ENSMUSE00000421881.5"; gene_type "protein_coding"; gene_name "Col24a1"; transcript_type "protein_coding"; transcript_name "Col24a1-201"; protein_id "ENSMUSP00000029848.5"; transcript_support_level "1"; mgi_id "MGI:1918605"; tag "basic"; ccdsid "CCDS17892.1"; havana_gene "OTTMUSG00000021259.1"; havana_transcript "OTTMUST00000050372.1";
chr3	HAVANA	exon	145019752	145021178	.	+	.	gene_id "ENSMUSG00000028197.5"; transcript_id "ENSMUST00000029848.5"; exon_number "8"; exon_id "ENSMUSE00000421881.5"; gene_type "protein_coding"; gene_name "Col24a1"; transcript_type "protein_coding"; transcript_name "Col24a1-201"; protein_id "ENSMUSP00000029848.5"; transcript_support_level "1"; mgi_id "MGI:1918605"; tag "basic"; ccdsid "CCDS17892.1"; havana_gene "OTTMUSG00000021259.1"; havana_transcript "OTTMUST00000050372.1";
chr3	HAVANA	CDS	145026422	145026475	.	+	.	gene_id "ENSMUSG00000028197.5"; transcript_id "ENSMUST00000029848.5"; exon_number "9"; exon_id "ENSMUSE00000421601.5"; gene_type "protein_coding"; gene_name "Col24a1"; transcript_type "protein_coding"; transcript_name "Col24a1-201"; protein_id "ENSMUSP00000029848.5"; transcript_support_level "1"; mgi_id "MGI:1918605"; tag "basic"; ccdsid "CCDS17892.1"; havana_gene "OTTMUSG00000021259.1"; havana_transcript "OTTMUST00000050372.1";
chr3	HAVANA	exon	145026422	145026475	.	+	.	gene_id "ENSMUSG00000028197.5"; transcript_id "ENSMUST00000029848.5"; exon_number "10"; exon_id "ENSMUSE00000421601.5"; gene_type "protein_coding"; gene_name "Col24a1"; transcript_type "protein_coding"; transcript_name "Col24a1-201"; protein_id "ENSMUSP00000029848.5"; transcript_support_level "1"; mgi_id "MGI:1918605"; tag "basic"; ccdsid "CCDS17892.1"; havana_gene "OTTMUSG00000021259.1"; havana_transcript "OTTMUST00000050372.1";
chr3	HAVANA	CDS	145029116	145029169	.	+	.	gene_id "ENSMUSG00000028197.5"; transcript_id "ENSMUST00000029848.5"; exon_number "11"; exon_id "ENSMUSE00000421590.5"; gene_type "protein_coding"; gene_name "Col24a1"; transcript_type "protein_coding"; transcript_name "Col24a1-201"; protein_id "ENSMUSP00000029848.5"; transcript_support_level "1"; mgi_id "MGI:1918605"; tag "basic"; ccdsid "CCDS17892.1"; havana_gene "OTTMUSG00000021259.1"; havana_transcript "OTTMUST00000050372.1";
chr3	HAVANA	exon	145029116	145029169	.	+	.	gene_id "ENSMUSG00000028197.5"; transcript_id "ENSMUST00000029848.5"; exon_number "12"; exon_id "ENSMUSE00000421590.5"; gene_type "protein_coding"; gene_name "Col24a1"; transcript_type "protein_coding"; transcript_name "Col24a1-201"; protein_id "ENSMUSP00000029848.5"; transcript_support_level "1"; mgi_id "MGI:1918605"; tag "basic"; ccdsid "CCDS17892.1"; havana_gene "OTTMUSG00000021259.1"; havana_transcript "OTTMUST00000050372.1";
chr3	HAVANA	CDS	145031444	145031497	.	+	.	gene_id "ENSMUSG00000028197.5"; transcript_id "ENSMUST00000029848.5"; exon_number "13"; exon_id "ENSMUSE00000586286.2"; gene_type "protein_coding"; gene_name "Col24a1"; transcript_type "protein_coding"; transcript_name "Col24a1-201"; protein_id "ENSMUSP00000029848.5"; transcript_support_level "1"; mgi_id "MGI:1918605"; tag "basic"; ccdsid "CCDS17892.1"; havana_gene "OTTMUSG00000021259.1"; havana_transcript "OTTMUST00000050372.1";
chr3	HAVANA	exon	145031444	145031497	.	+	.	gene_id "ENSMUSG00000028197.5"; transcript_id "ENSMUST00000029848.5"; exon_number "14"; exon_id "ENSMUSE00000586286.2"; gene_type "protein_coding"; gene_name "Col24a1"; transcript_type "protein_coding"; transcript_name "Col24a1-201"; protein_id "ENSMUSP00000029848.5"; transcript_support_level "1"; mgi_id "MGI:1918605"; tag "basic"; ccdsid "CCDS17892.1"; havana_gene "OTTMUSG00000021259.1"; havana_transcript "OTTMUST00000050372.1";
chr3	HAVANA	CDS	145034492	145034545	.	+	.	gene_id "ENSMUSG00000028197.5"; transcript_id "ENSMUST00000029848.5"; exon_number "15"; exon_id "ENSMUSE00000586285.2"; gene_type "protein_coding"; gene_name "Col24a1"; transcript_type "protein_coding"; transcript_name "Col24a1-201"; protein_id "ENSMUSP00000029848.5"; transcript_support_level "1"; mgi_id "MGI:1918605"; tag "basic"; ccdsid "CCDS17892.1"; havana_gene "OTTMUSG00000021259.1"; havana_transcript "OTTMUST00000050372.1";
chr3	HAVANA	exon	145034492	145034545	.	+	.	gene_id "ENSMUSG00000028197.5"; transcript_id "ENSMUST00000029848.5"; exon_number "16"; exon_id "ENSMUSE00000586285.2"; gene_type "protein_coding"; gene_name "Col24a1"; transcript_type "protein_coding"; transcript_name "Col24a1-201"; protein_id "ENSMUSP00000029848.5"; transcript_support_level "1"; mgi_id "MGI:1918605"; tag "basic"; ccdsid "CCDS17892.1"; havana_gene "OTTMUSG00000021259.1"; havana_transcript "OTTMUST00000050372.1";
chr3	HAVANA	CDS	145043579	145043623	.	+	.	gene_id "ENSMUSG00000028197.5"; transcript_id "ENSMUST00000029848.5"; exon_number "17"; exon_id "ENSMUSE00000586284.2"; gene_type "protein_coding"; gene_name "Col24a1"; transcript_type "protein_coding"; transcript_name "Col24a1-201"; protein_id "ENSMUSP00000029848.5"; transcript_support_level "1"; mgi_id "MGI:1918605"; tag "basic"; ccdsid "CCDS17892.1"; havana_gene "OTTMUSG00000021259.1"; havana_transcript "OTTMUST00000050372.1";
chr3	HAVANA	exon	145043579	145043623	.	+	.	gene_id "ENSMUSG00000028197.5"; transcript_id "ENSMUST00000029848.5"; exon_number "18"; exon_id "ENSMUSE00000586284.2"; gene_type "protein_coding"; gene_name "Col24a1"; transcript_type "protein_coding"; transcript_name "Col24a1-201"; protein_id "ENSMUSP00000029848.5"; transcript_support_level "1"; mgi_id "MGI:1918605"; tag "basic"; ccdsid "CCDS17892.1"; havana_gene "OTTMUSG00000021259.1"; havana_transcript "OTTMUST00000050372.1";
chr3	HAVANA	CDS	145048214	145048267	.	+	.	gene_id "ENSMUSG00000028197.5"; transcript_id "ENSMUST00000029848.5"; exon_number "19"; exon_id "ENSMUSE00000586283.2"; gene_type "protein_coding"; gene_name "Col24a1"; transcript_type "protein_coding"; transcript_name "Col24a1-201"; protein_id "ENSMUSP00000029848.5"; transcript_support_level "1"; mgi_id "MGI:1918605"; tag "basic"; ccdsid "CCDS17892.1"; havana_gene "OTTMUSG00000021259.1"; havana_transcript "OTTMUST00000050372.1";
chr3	HAVANA	exon	145048214	145048267	.	+	.	gene_id "ENSMUSG00000028197.5"; transcript_id "ENSMUST00000029848.5"; exon_number "20"; exon_id "ENSMUSE00000586283.2"; gene_type "protein_coding"; gene_name "Col24a1"; transcript_type "protein_coding"; transcript_name "Col24a1-201"; protein_id "ENSMUSP00000029848.5"; transcript_support_level "1"; mgi_id "MGI:1918605"; tag "basic"; ccdsid "CCDS17892.1"; havana_gene "OTTMUSG00000021259.1"; havana_transcript "OTTMUST00000050372.1";
chr3	HAVANA	CDS	145049437	145049481	.	+	.	gene_id "ENSMUSG00000028197.5"; transcript_id "ENSMUST00000029848.5"; exon_number "21"; exon_id "ENSMUSE00000586282.2"; gene_type "protein_coding"; gene_name "Col24a1"; transcript_type "protein_coding"; transcript_name "Col24a1-201"; protein_id "ENSMUSP00000029848.5"; transcript_support_level "1"; mgi_id "MGI:1918605"; tag "basic"; ccdsid "CCDS17892.1"; havana_gene "OTTMUSG00000021259.1"; havana_transcript "OTTMUST00000050372.1";
chr3	HAVANA	exon	145049437	145049481	.	+	.	gene_id "ENSMUSG00000028197.5"; transcript_id "ENSMUST00000029848.5"; exon_number "22"; exon_id "ENSMUSE00000586282.2"; gene_type "protein_coding"; gene_name "Col24a1"; transcript_type "protein_coding"; transcript_name "Col24a1-201"; protein_id "ENSMUSP00000029848.5"; transcript_support_level "1"; mgi_id "MGI:1918605"; tag "basic"; ccdsid "CCDS17892.1"; havana_gene "OTTMUSG00000021259.1"; havana_transcript "OTTMUST00000050372.1";
chr3	HAVANA	CDS	145050423	145050476	.	+	.	gene_id "ENSMUSG00000028197.5"; transcript_id "ENSMUST00000029848.5"; exon_number "23"; exon_id "ENSMUSE00000586281.2"; gene_type "protein_coding"; gene_name "Col24a1"; transcript_type "protein_coding"; transcript_name "Col24a1-201"; protein_id "ENSMUSP00000029848.5"; transcript_support_level "1"; mgi_id "MGI:1918605"; tag "basic"; ccdsid "CCDS17892.1"; havana_gene "OTTMUSG00000021259.1"; havana_transcript "OTTMUST00000050372.1";
chr3	HAVANA	exon	145050423	145050476	.	+	.	gene_id "ENSMUSG00000028197.5"; transcript_id "ENSMUST00000029848.5"; exon_number "24"; exon_id "ENSMUSE00000586281.2"; gene_type "protein_coding"; gene_name "Col24a1"; transcript_type "protein_coding"; transcript_name "Col24a1-201"; protein_id "ENSMUSP00000029848.5"; transcript_support_level "1"; mgi_id "MGI:1918605"; tag "basic"; ccdsid "CCDS17892.1"; havana_gene "OTTMUSG00000021259.1"; havana_transcript "OTTMUST00000050372.1";
chr3	HAVANA	CDS	145051694	145051738	.	+	.	gene_id "ENSMUSG00000028197.5"; transcript_id "ENSMUST00000029848.5"; exon_number "25"; exon_id "ENSMUSE00000586280.2"; gene_type "protein_coding"; gene_name "Col24a1"; transcript_type "protein_coding"; transcript_name "Col24a1-201"; protein_id "ENSMUSP00000029848.5"; transcript_support_level "1"; mgi_id "MGI:1918605"; tag "basic"; ccdsid "CCDS17892.1"; havana_gene "OTTMUSG00000021259.1"; havana_transcript "OTTMUST00000050372.1";
chr3	HAVANA	exon	145051694	145051738	.	+	.	gene_id "ENSMUSG00000028197.5"; transcript_id "ENSMUST00000029848.5"; exon_number "26"; exon_id "ENSMUSE00000586280.2"; gene_type "protein_coding"; gene_name "Col24a1"; transcript_type "protein_coding"; transcript_name "Col24a1-201"; protein_id "ENSMUSP00000029848.5"; transcript_support_level "1"; mgi_id "MGI:1918605"; tag "basic"; ccdsid "CCDS17892.1"; havana_gene "OTTMUSG00000021259.1"; havana_transcript "OTTMUST00000050372.1";
chr3	HAVANA	CDS	145062684	145062737	.	+	.	gene_id "ENSMUSG00000028197.5"; transcript_id "ENSMUST00000029848.5"; exon_number "27"; exon_id "ENSMUSE00000586279.2"; gene_type "protein_coding"; gene_name "Col24a1"; transcript_type "protein_coding"; transcript_name "Col24a1-201"; protein_id "ENSMUSP00000029848.5"; transcript_support_level "1"; mgi_id "MGI:1918605"; tag "basic"; ccdsid "CCDS17892.1"; havana_gene "OTTMUSG00000021259.1"; havana_transcript "OTTMUST00000050372.1";
chr3	HAVANA	exon	145062684	145062737	.	+	.	gene_id "ENSMUSG00000028197.5"; transcript_id "ENSMUST00000029848.5"; exon_number "28"; exon_id "ENSMUSE00000586279.2"; gene_type "protein_coding"; gene_name "Col24a1"; transcript_type "protein_coding"; transcript_name "Col24a1-201"; protein_id "ENSMUSP00000029848.5"; transcript_support_level "1"; mgi_id "MGI:1918605"; tag "basic"; ccdsid "CCDS17892.1"; havana_gene "OTTMUSG00000021259.1"; havana_transcript "OTTMUST00000050372.1";
chr3	HAVANA	CDS	145064278	145064322	.	+	.	gene_id "ENSMUSG00000028197.5"; transcript_id "ENSMUST00000029848.5"; exon_number "29"; exon_id "ENSMUSE00000586278.2"; gene_type "protein_coding"; gene_name "Col24a1"; transcript_type "protein_coding"; transcript_name "Col24a1-201"; protein_id "ENSMUSP00000029848.5"; transcript_support_level "1"; mgi_id "MGI:1918605"; tag "basic"; ccdsid "CCDS17892.1"; havana_gene "OTTMUSG00000021259.1"; havana_transcript "OTTMUST00000050372.1";
chr3	HAVANA	exon	145064278	145064322	.	+	.	gene_id "ENSMUSG00000028197.5"; transcript_id "ENSMUST00000029848.5"; exon_number "30"; exon_id "ENSMUSE00000586278.2"; gene_type "protein_coding"; gene_name "Col24a1"; transcript_type "protein_coding"; transcript_name "Col24a1-201"; protein_id "ENSMUSP00000029848.5"; transcript_support_level "1"; mgi_id "MGI:1918605"; tag "basic"; ccdsid "CCDS17892.1"; havana_gene "OTTMUSG00000021259.1"; havana_transcript "OTTMUST00000050372.1";
chr3	HAVANA	CDS	145067612	145067665	.	+	.	gene_id "ENSMUSG00000028197.5"; transcript_id "ENSMUST00000029848.5"; exon_number "31"; exon_id "ENSMUSE00000586277.2"; gene_type "protein_coding"; gene_name "Col24a1"; transcript_type "protein_coding"; transcript_name "Col24a1-201"; protein_id "ENSMUSP00000029848.5"; transcript_support_level "1"; mgi_id "MGI:1918605"; tag "basic"; ccdsid "CCDS17892.1"; havana_gene "OTTMUSG00000021259.1"; havana_transcript "OTTMUST00000050372.1";
chr3	HAVANA	exon	145067612	145067665	.	+	.	gene_id "ENSMUSG00000028197.5"; transcript_id "ENSMUST00000029848.5"; exon_number "32"; exon_id "ENSMUSE00000586277.2"; gene_type "protein_coding"; gene_name "Col24a1"; transcript_type "protein_coding"; transcript_name "Col24a1-201"; protein_id "ENSMUSP00000029848.5"; transcript_support_level "1"; mgi_id "MGI:1918605"; tag "basic"; ccdsid "CCDS17892.1"; havana_gene "OTTMUSG00000021259.1"; havana_transcript "OTTMUST00000050372.1";
chr3	HAVANA	CDS	145067744	145067788	.	+	.	gene_id "ENSMUSG00000028197.5"; transcript_id "ENSMUST00000029848.5"; exon_number "33"; exon_id "ENSMUSE00000586276.2"; gene_type "protein_coding"; gene_name "Col24a1"; transcript_type "protein_coding"; transcript_name "Col24a1-201"; protein_id "ENSMUSP00000029848.5"; transcript_support_level "1"; mgi_id "MGI:1918605"; tag "basic"; ccdsid "CCDS17892.1"; havana_gene "OTTMUSG00000021259.1"; havana_transcript "OTTMUST00000050372.1";
chr3	HAVANA	exon	145067744	145067788	.	+	.	gene_id "ENSMUSG00000028197.5"; transcript_id "ENSMUST00000029848.5"; exon_number "34"; exon_id "ENSMUSE00000586276.2"; gene_type "protein_coding"; gene_name "Col24a1"; transcript_type "protein_coding"; transcript_name "Col24a1-201"; protein_id "ENSMUSP00000029848.5"; transcript_support_level "1"; mgi_id "MGI:1918605"; tag "basic"; ccdsid "CCDS17892.1"; havana_gene "OTTMUSG00000021259.1"; havana_transcript "OTTMUST00000050372.1";
chr3	HAVANA	CDS	145068015	145068068	.	+	.	gene_id "ENSMUSG00000028197.5"; transcript_id "ENSMUST00000029848.5"; exon_number "35"; exon_id "ENSMUSE00000586275.2"; gene_type "protein_coding"; gene_name "Col24a1"; transcript_type "protein_coding"; transcript_name "Col24a1-201"; protein_id "ENSMUSP00000029848.5"; transcript_support_level "1"; mgi_id "MGI:1918605"; tag "basic"; ccdsid "CCDS17892.1"; havana_gene "OTTMUSG00000021259.1"; havana_transcript "OTTMUST00000050372.1";
chr3	HAVANA	exon	145068015	145068068	.	+	.	gene_id "ENSMUSG00000028197.5"; transcript_id "ENSMUST00000029848.5"; exon_number "36"; exon_id "ENSMUSE00000586275.2"; gene_type "protein_coding"; gene_name "Col24a1"; transcript_type "protein_coding"; transcript_name "Col24a1-201"; protein_id "ENSMUSP00000029848.5"; transcript_support_level "1"; mgi_id "MGI:1918605"; tag "basic"; ccdsid "CCDS17892.1"; havana_gene "OTTMUSG00000021259.1"; havana_transcript "OTTMUST00000050372.1";
chr3	HAVANA	CDS	145068267	145068320	.	+	.	gene_id "ENSMUSG00000028197.5"; transcript_id "ENSMUST00000029848.5"; exon_number "37"; exon_id "ENSMUSE00000586274.2"; gene_type "protein_coding"; gene_name "Col24a1"; transcript_type "protein_coding"; transcript_name "Col24a1-201"; protein_id "ENSMUSP00000029848.5"; transcript_support_level "1"; mgi_id "MGI:1918605"; tag "basic"; ccdsid "CCDS17892.1"; havana_gene "OTTMUSG00000021259.1"; havana_transcript "OTTMUST00000050372.1";
chr3	HAVANA	exon	145068267	145068320	.	+	.	gene_id "ENSMUSG00000028197.5"; transcript_id "ENSMUST00000029848.5"; exon_number "38"; exon_id "ENSMUSE00000586274.2"; gene_type "protein_coding"; gene_name "Col24a1"; transcript_type "protein_coding"; transcript_name "Col24a1-201"; protein_id "ENSMUSP00000029848.5"; transcript_support_level "1"; mgi_id "MGI:1918605"; tag "basic"; ccdsid "CCDS17892.1"; havana_gene "OTTMUSG00000021259.1"; havana_transcript "OTTMUST00000050372.1";
chr3	HAVANA	CDS	145072600	145072653	.	+	.	gene_id "ENSMUSG00000028197.5"; transcript_id "ENSMUST00000029848.5"; exon_number "39"; exon_id "ENSMUSE00000586273.2"; gene_type "protein_coding"; gene_name "Col24a1"; transcript_type "protein_coding"; transcript_name "Col24a1-201"; protein_id "ENSMUSP00000029848.5"; transcript_support_level "1"; mgi_id "MGI:1918605"; tag "basic"; ccdsid "CCDS17892.1"; havana_gene "OTTMUSG00000021259.1"; havana_transcript "OTTMUST00000050372.1";
chr3	HAVANA	exon	145072600	145072653	.	+	.	gene_id "ENSMUSG00000028197.5"; transcript_id "ENSMUST00000029848.5"; exon_number "40"; exon_id "ENSMUSE00000586273.2"; gene_type "protein_coding"; gene_name "Col24a1"; transcript_type "protein_coding"; transcript_name "Col24a1-201"; protein_id "ENSMUSP00000029848.5"; transcript_support_level "1"; mgi_id "MGI:1918605"; tag "basic"; ccdsid "CCDS17892.1"; havana_gene "OTTMUSG00000021259.1"; havana_transcript "OTTMUST00000050372.1";
chr3	HAVANA	CDS	145095301	145095354	.	+	.	gene_id "ENSMUSG00000028197.5"; transcript_id "ENSMUST00000029848.5"; exon_number "41"; exon_id "ENSMUSE00000586272.2"; gene_type "protein_coding"; gene_name "Col24a1"; transcript_type "protein_coding"; transcript_name "Col24a1-201"; protein_id "ENSMUSP00000029848.5"; transcript_support_level "1"; mgi_id "MGI:1918605"; tag "basic"; ccdsid "CCDS17892.1"; havana_gene "OTTMUSG00000021259.1"; havana_transcript "OTTMUST00000050372.1";
chr3	HAVANA	exon	145095301	145095354	.	+	.	gene_id "ENSMUSG00000028197.5"; transcript_id "ENSMUST00000029848.5"; exon_number "42"; exon_id "ENSMUSE00000586272.2"; gene_type "protein_coding"; gene_name "Col24a1"; transcript_type "protein_coding"; transcript_name "Col24a1-201"; protein_id "ENSMUSP00000029848.5"; transcript_support_level "1"; mgi_id "MGI:1918605"; tag "basic"; ccdsid "CCDS17892.1"; havana_gene "OTTMUSG00000021259.1"; havana_transcript "OTTMUST00000050372.1";
chr3	HAVANA	CDS	145105061	145105114	.	+	.	gene_id "ENSMUSG00000028197.5"; transcript_id "ENSMUST00000029848.5"; exon_number "43"; exon_id "ENSMUSE00000586271.2"; gene_type "protein_coding"; gene_name "Col24a1"; transcript_type "protein_coding"; transcript_name "Col24a1-201"; protein_id "ENSMUSP00000029848.5"; transcript_support_level "1"; mgi_id "MGI:1918605"; tag "basic"; ccdsid "CCDS17892.1"; havana_gene "OTTMUSG00000021259.1"; havana_transcript "OTTMUST00000050372.1";
chr3	HAVANA	exon	145105061	145105114	.	+	.	gene_id "ENSMUSG00000028197.5"; transcript_id "ENSMUST00000029848.5"; exon_number "44"; exon_id "ENSMUSE00000586271.2"; gene_type "protein_coding"; gene_name "Col24a1"; transcript_type "protein_coding"; transcript_name "Col24a1-201"; protein_id "ENSMUSP00000029848.5"; transcript_support_level "1"; mgi_id "MGI:1918605"; tag "basic"; ccdsid "CCDS17892.1"; havana_gene "OTTMUSG00000021259.1"; havana_transcript "OTTMUST00000050372.1";
chr3	HAVANA	CDS	145106282	145106326	.	+	.	gene_id "ENSMUSG00000028197.5"; transcript_id "ENSMUST00000029848.5"; exon_number "45"; exon_id "ENSMUSE00000586270.2"; gene_type "protein_coding"; gene_name "Col24a1"; transcript_type "protein_coding"; transcript_name "Col24a1-201"; protein_id "ENSMUSP00000029848.5"; transcript_support_level "1"; mgi_id "MGI:1918605"; tag "basic"; ccdsid "CCDS17892.1"; havana_gene "OTTMUSG00000021259.1"; havana_transcript "OTTMUST00000050372.1";
chr3	HAVANA	exon	145106282	145106326	.	+	.	gene_id "ENSMUSG00000028197.5"; transcript_id "ENSMUST00000029848.5"; exon_number "46"; exon_id "ENSMUSE00000586270.2"; gene_type "protein_coding"; gene_name "Col24a1"; transcript_type "protein_coding"; transcript_name "Col24a1-201"; protein_id "ENSMUSP00000029848.5"; transcript_support_level "1"; mgi_id "MGI:1918605"; tag "basic"; ccdsid "CCDS17892.1"; havana_gene "OTTMUSG00000021259.1"; havana_transcript "OTTMUST00000050372.1";
chr3	HAVANA	CDS	145110799	145110852	.	+	.	gene_id "ENSMUSG00000028197.5"; transcript_id "ENSMUST00000029848.5"; exon_number "47"; exon_id "ENSMUSE00000586269.2"; gene_type "protein_coding"; gene_name "Col24a1"; transcript_type "protein_coding"; transcript_name "Col24a1-201"; protein_id "ENSMUSP00000029848.5"; transcript_support_level "1"; mgi_id "MGI:1918605"; tag "basic"; ccdsid "CCDS17892.1"; havana_gene "OTTMUSG00000021259.1"; havana_transcript "OTTMUST00000050372.1";
chr3	HAVANA	exon	145110799	145110852	.	+	.	gene_id "ENSMUSG00000028197.5"; transcript_id "ENSMUST00000029848.5"; exon_number "48"; exon_id "ENSMUSE00000586269.2"; gene_type "protein_coding"; gene_name "Col24a1"; transcript_type "protein_coding"; transcript_name "Col24a1-201"; protein_id "ENSMUSP00000029848.5"; transcript_support_level "1"; mgi_id "MGI:1918605"; tag "basic"; ccdsid "CCDS17892.1"; havana_gene "OTTMUSG00000021259.1"; havana_transcript "OTTMUST00000050372.1";
chr3	HAVANA	CDS	145114378	145114422	.	+	.	gene_id "ENSMUSG00000028197.5"; transcript_id "ENSMUST00000029848.5"; exon_number "49"; exon_id "ENSMUSE00000586268.2"; gene_type "protein_coding"; gene_name "Col24a1"; transcript_type "protein_coding"; transcript_name "Col24a1-201"; protein_id "ENSMUSP00000029848.5"; transcript_support_level "1"; mgi_id "MGI:1918605"; tag "basic"; ccdsid "CCDS17892.1"; havana_gene "OTTMUSG00000021259.1"; havana_transcript "OTTMUST00000050372.1";
chr3	HAVANA	exon	145114378	145114422	.	+	.	gene_id "ENSMUSG00000028197.5"; transcript_id "ENSMUST00000029848.5"; exon_number "50"; exon_id "ENSMUSE00000586268.2"; gene_type "protein_coding"; gene_name "Col24a1"; transcript_type "protein_coding"; transcript_name "Col24a1-201"; protein_id "ENSMUSP00000029848.5"; transcript_support_level "1"; mgi_id "MGI:1918605"; tag "basic"; ccdsid "CCDS17892.1"; havana_gene "OTTMUSG00000021259.1"; havana_transcript "OTTMUST00000050372.1";
chr3	HAVANA	CDS	145133940	145133993	.	+	.	gene_id "ENSMUSG00000028197.5"; transcript_id "ENSMUST00000029848.5"; exon_number "51"; exon_id "ENSMUSE00000586267.2"; gene_type "protein_coding"; gene_name "Col24a1"; transcript_type "protein_coding"; transcript_name "Col24a1-201"; protein_id "ENSMUSP00000029848.5"; transcript_support_level "1"; mgi_id "MGI:1918605"; tag "basic"; ccdsid "CCDS17892.1"; havana_gene "OTTMUSG00000021259.1"; havana_transcript "OTTMUST00000050372.1";
chr3	HAVANA	exon	145133940	145133993	.	+	.	gene_id "ENSMUSG00000028197.5"; transcript_id "ENSMUST00000029848.5"; exon_number "52"; exon_id "ENSMUSE00000586267.2"; gene_type "protein_coding"; gene_name "Col24a1"; transcript_type "protein_coding"; transcript_name "Col24a1-201"; protein_id "ENSMUSP00000029848.5"; transcript_support_level "1"; mgi_id "MGI:1918605"; tag "basic"; ccdsid "CCDS17892.1"; havana_gene "OTTMUSG00000021259.1"; havana_transcript "OTTMUST00000050372.1";
chr3	HAVANA	CDS	145137612	145137665	.	+	.	gene_id "ENSMUSG00000028197.5"; transcript_id "ENSMUST00000029848.5"; exon_number "53"; exon_id "ENSMUSE00000586266.2"; gene_type "protein_coding"; gene_name "Col24a1"; transcript_type "protein_coding"; transcript_name "Col24a1-201"; protein_id "ENSMUSP00000029848.5"; transcript_support_level "1"; mgi_id "MGI:1918605"; tag "basic"; ccdsid "CCDS17892.1"; havana_gene "OTTMUSG00000021259.1"; havana_transcript "OTTMUST00000050372.1";
chr3	HAVANA	exon	145137612	145137665	.	+	.	gene_id "ENSMUSG00000028197.5"; transcript_id "ENSMUST00000029848.5"; exon_number "54"; exon_id "ENSMUSE00000586266.2"; gene_type "protein_coding"; gene_name "Col24a1"; transcript_type "protein_coding"; transcript_name "Col24a1-201"; protein_id "ENSMUSP00000029848.5"; transcript_support_level "1"; mgi_id "MGI:1918605"; tag "basic"; ccdsid "CCDS17892.1"; havana_gene "OTTMUSG00000021259.1"; havana_transcript "OTTMUST00000050372.1";
chr3	HAVANA	CDS	145139053	145139106	.	+	.	gene_id "ENSMUSG00000028197.5"; transcript_id "ENSMUST00000029848.5"; exon_number "55"; exon_id "ENSMUSE00000586265.2"; gene_type "protein_coding"; gene_name "Col24a1"; transcript_type "protein_coding"; transcript_name "Col24a1-201"; protein_id "ENSMUSP00000029848.5"; transcript_support_level "1"; mgi_id "MGI:1918605"; tag "basic"; ccdsid "CCDS17892.1"; havana_gene "OTTMUSG00000021259.1"; havana_transcript "OTTMUST00000050372.1";
chr3	HAVANA	exon	145139053	145139106	.	+	.	gene_id "ENSMUSG00000028197.5"; transcript_id "ENSMUST00000029848.5"; exon_number "56"; exon_id "ENSMUSE00000586265.2"; gene_type "protein_coding"; gene_name "Col24a1"; transcript_type "protein_coding"; transcript_name "Col24a1-201"; protein_id "ENSMUSP00000029848.5"; transcript_support_level "1"; mgi_id "MGI:1918605"; tag "basic"; ccdsid "CCDS17892.1"; havana_gene "OTTMUSG00000021259.1"; havana_transcript "OTTMUST00000050372.1";
chr3	HAVANA	CDS	145141167	145141220	.	+	.	gene_id "ENSMUSG00000028197.5"; transcript_id "ENSMUST00000029848.5"; exon_number "57"; exon_id "ENSMUSE00000586264.2"; gene_type "protein_coding"; gene_name "Col24a1"; transcript_type "protein_coding"; transcript_name "Col24a1-201"; protein_id "ENSMUSP00000029848.5"; transcript_support_level "1"; mgi_id "MGI:1918605"; tag "basic"; ccdsid "CCDS17892.1"; havana_gene "OTTMUSG00000021259.1"; havana_transcript "OTTMUST00000050372.1";
chr3	HAVANA	exon	145141167	145141220	.	+	.	gene_id "ENSMUSG00000028197.5"; transcript_id "ENSMUST00000029848.5"; exon_number "58"; exon_id "ENSMUSE00000586264.2"; gene_type "protein_coding"; gene_name "Col24a1"; transcript_type "protein_coding"; transcript_name "Col24a1-201"; protein_id "ENSMUSP00000029848.5"; transcript_support_level "1"; mgi_id "MGI:1918605"; tag "basic"; ccdsid "CCDS17892.1"; havana_gene "OTTMUSG00000021259.1"; havana_transcript "OTTMUST00000050372.1";
chr3	HAVANA	CDS	145147103	145147156	.	+	.	gene_id "ENSMUSG00000028197.5"; transcript_id "ENSMUST00000029848.5"; exon_number "59"; exon_id "ENSMUSE00000586263.2"; gene_type "protein_coding"; gene_name "Col24a1"; transcript_type "protein_coding"; transcript_name "Col24a1-201"; protein_id "ENSMUSP00000029848.5"; transcript_support_level "1"; mgi_id "MGI:1918605"; tag "basic"; ccdsid "CCDS17892.1"; havana_gene "OTTMUSG00000021259.1"; havana_transcript "OTTMUST00000050372.1";
chr3	HAVANA	exon	145147103	145147156	.	+	.	gene_id "ENSMUSG00000028197.5"; transcript_id "ENSMUST00000029848.5"; exon_number "60"; exon_id "ENSMUSE00000586263.2"; gene_type "protein_coding"; gene_name "Col24a1"; transcript_type "protein_coding"; transcript_name "Col24a1-201"; protein_id "ENSMUSP00000029848.5"; transcript_support_level "1"; mgi_id "MGI:1918605"; tag "basic"; ccdsid "CCDS17892.1"; havana_gene "OTTMUSG00000021259.1"; havana_transcript "OTTMUST00000050372.1";
chr3	HAVANA	CDS	145147369	145147413	.	+	.	gene_id "ENSMUSG00000028197.5"; transcript_id "ENSMUST00000029848.5"; exon_number "61"; exon_id "ENSMUSE00000586262.2"; gene_type "protein_coding"; gene_name "Col24a1"; transcript_type "protein_coding"; transcript_name "Col24a1-201"; protein_id "ENSMUSP00000029848.5"; transcript_support_level "1"; mgi_id "MGI:1918605"; tag "basic"; ccdsid "CCDS17892.1"; havana_gene "OTTMUSG00000021259.1"; havana_transcript "OTTMUST00000050372.1";
chr3	HAVANA	exon	145147369	145147413	.	+	.	gene_id "ENSMUSG00000028197.5"; transcript_id "ENSMUST00000029848.5"; exon_number "62"; exon_id "ENSMUSE00000586262.2"; gene_type "protein_coding"; gene_name "Col24a1"; transcript_type "protein_coding"; transcript_name "Col24a1-201"; protein_id "ENSMUSP00000029848.5"; transcript_support_level "1"; mgi_id "MGI:1918605"; tag "basic"; ccdsid "CCDS17892.1"; havana_gene "OTTMUSG00000021259.1"; havana_transcript "OTTMUST00000050372.1";
chr3	HAVANA	CDS	145147520	145147564	.	+	.	gene_id "ENSMUSG00000028197.5"; transcript_id "ENSMUST00000029848.5"; exon_number "63"; exon_id "ENSMUSE00000586261.2"; gene_type "protein_coding"; gene_name "Col24a1"; transcript_type "protein_coding"; transcript_name "Col24a1-201"; protein_id "ENSMUSP00000029848.5"; transcript_support_level "1"; mgi_id "MGI:1918605"; tag "basic"; ccdsid "CCDS17892.1"; havana_gene "OTTMUSG00000021259.1"; havana_transcript "OTTMUST00000050372.1";
chr3	HAVANA	exon	145147520	145147564	.	+	.	gene_id "ENSMUSG00000028197.5"; transcript_id "ENSMUST00000029848.5"; exon_number "64"; exon_id "ENSMUSE00000586261.2"; gene_type "protein_coding"; gene_name "Col24a1"; transcript_type "protein_coding"; transcript_name "Col24a1-201"; protein_id "ENSMUSP00000029848.5"; transcript_support_level "1"; mgi_id "MGI:1918605"; tag "basic"; ccdsid "CCDS17892.1"; havana_gene "OTTMUSG00000021259.1"; havana_transcript "OTTMUST00000050372.1";
chr3	HAVANA	CDS	145153390	145153443	.	+	.	gene_id "ENSMUSG00000028197.5"; transcript_id "ENSMUST00000029848.5"; exon_number "65"; exon_id "ENSMUSE00000586260.2"; gene_type "protein_coding"; gene_name "Col24a1"; transcript_type "protein_coding"; transcript_name "Col24a1-201"; protein_id "ENSMUSP00000029848.5"; transcript_support_level "1"; mgi_id "MGI:1918605"; tag "basic"; ccdsid "CCDS17892.1"; havana_gene "OTTMUSG00000021259.1"; havana_transcript "OTTMUST00000050372.1";
chr3	HAVANA	exon	145153390	145153443	.	+	.	gene_id "ENSMUSG00000028197.5"; transcript_id "ENSMUST00000029848.5"; exon_number "66"; exon_id "ENSMUSE00000586260.2"; gene_type "protein_coding"; gene_name "Col24a1"; transcript_type "protein_coding"; transcript_name "Col24a1-201"; protein_id "ENSMUSP00000029848.5"; transcript_support_level "1"; mgi_id "MGI:1918605"; tag "basic"; ccdsid "CCDS17892.1"; havana_gene "OTTMUSG00000021259.1"; havana_transcript "OTTMUST00000050372.1";
chr3	HAVANA	CDS	145160478	145160531	.	+	.	gene_id "ENSMUSG00000028197.5"; transcript_id "ENSMUST00000029848.5"; exon_number "67"; exon_id "ENSMUSE00000586259.2"; gene_type "protein_coding"; gene_name "Col24a1"; transcript_type "protein_coding"; transcript_name "Col24a1-201"; protein_id "ENSMUSP00000029848.5"; transcript_support_level "1"; mgi_id "MGI:1918605"; tag "basic"; ccdsid "CCDS17892.1"; havana_gene "OTTMUSG00000021259.1"; havana_transcript "OTTMUST00000050372.1";
chr3	HAVANA	exon	145160478	145160531	.	+	.	gene_id "ENSMUSG00000028197.5"; transcript_id "ENSMUST00000029848.5"; exon_number "68"; exon_id "ENSMUSE00000586259.2"; gene_type "protein_coding"; gene_name "Col24a1"; transcript_type "protein_coding"; transcript_name "Col24a1-201"; protein_id "ENSMUSP00000029848.5"; transcript_support_level "1"; mgi_id "MGI:1918605"; tag "basic"; ccdsid "CCDS17892.1"; havana_gene "OTTMUSG00000021259.1"; havana_transcript "OTTMUST00000050372.1";
chr3	HAVANA	CDS	145164885	145164938	.	+	.	gene_id "ENSMUSG00000028197.5"; transcript_id "ENSMUST00000029848.5"; exon_number "69"; exon_id "ENSMUSE00000586258.2"; gene_type "protein_coding"; gene_name "Col24a1"; transcript_type "protein_coding"; transcript_name "Col24a1-201"; protein_id "ENSMUSP00000029848.5"; transcript_support_level "1"; mgi_id "MGI:1918605"; tag "basic"; ccdsid "CCDS17892.1"; havana_gene "OTTMUSG00000021259.1"; havana_transcript "OTTMUST00000050372.1";
chr3	HAVANA	exon	145164885	145164938	.	+	.	gene_id "ENSMUSG00000028197.5"; transcript_id "ENSMUST00000029848.5"; exon_number "70"; exon_id "ENSMUSE00000586258.2"; gene_type "protein_coding"; gene_name "Col24a1"; transcript_type "protein_coding"; transcript_name "Col24a1-201"; protein_id "ENSMUSP00000029848.5"; transcript_support_level "1"; mgi_id "MGI:1918605"; tag "basic"; ccdsid "CCDS17892.1"; havana_gene "OTTMUSG00000021259.1"; havana_transcript "OTTMUST00000050372.1";
chr3	HAVANA	CDS	145165295	145165348	.	+	.	gene_id "ENSMUSG00000028197.5"; transcript_id "ENSMUST00000029848.5"; exon_number "71"; exon_id "ENSMUSE00000586257.2"; gene_type "protein_coding"; gene_name "Col24a1"; transcript_type "protein_coding"; transcript_name "Col24a1-201"; protein_id "ENSMUSP00000029848.5"; transcript_support_level "1"; mgi_id "MGI:1918605"; tag "basic"; ccdsid "CCDS17892.1"; havana_gene "OTTMUSG00000021259.1"; havana_transcript "OTTMUST00000050372.1";
chr3	HAVANA	exon	145165295	145165348	.	+	.	gene_id "ENSMUSG00000028197.5"; transcript_id "ENSMUST00000029848.5"; exon_number "72"; exon_id "ENSMUSE00000586257.2"; gene_type "protein_coding"; gene_name "Col24a1"; transcript_type "protein_coding"; transcript_name "Col24a1-201"; protein_id "ENSMUSP00000029848.5"; transcript_support_level "1"; mgi_id "MGI:1918605"; tag "basic"; ccdsid "CCDS17892.1"; havana_gene "OTTMUSG00000021259.1"; havana_transcript "OTTMUST00000050372.1";
chr3	HAVANA	CDS	145166562	145166615	.	+	.	gene_id "ENSMUSG00000028197.5"; transcript_id "ENSMUST00000029848.5"; exon_number "73"; exon_id "ENSMUSE00000586256.2"; gene_type "protein_coding"; gene_name "Col24a1"; transcript_type "protein_coding"; transcript_name "Col24a1-201"; protein_id "ENSMUSP00000029848.5"; transcript_support_level "1"; mgi_id "MGI:1918605"; tag "basic"; ccdsid "CCDS17892.1"; havana_gene "OTTMUSG00000021259.1"; havana_transcript "OTTMUST00000050372.1";
chr3	HAVANA	exon	145166562	145166615	.	+	.	gene_id "ENSMUSG00000028197.5"; transcript_id "ENSMUST00000029848.5"; exon_number "74"; exon_id "ENSMUSE00000586256.2"; gene_type "protein_coding"; gene_name "Col24a1"; transcript_type "protein_coding"; transcript_name "Col24a1-201"; protein_id "ENSMUSP00000029848.5"; transcript_support_level "1"; mgi_id "MGI:1918605"; tag "basic"; ccdsid "CCDS17892.1"; havana_gene "OTTMUSG00000021259.1"; havana_transcript "OTTMUST00000050372.1";
chr3	HAVANA	CDS	145167174	145167281	.	+	.	gene_id "ENSMUSG00000028197.5"; transcript_id "ENSMUST00000029848.5"; exon_number "75"; exon_id "ENSMUSE00000586255.2"; gene_type "protein_coding"; gene_name "Col24a1"; transcript_type "protein_coding"; transcript_name "Col24a1-201"; protein_id "ENSMUSP00000029848.5"; transcript_support_level "1"; mgi_id "MGI:1918605"; tag "basic"; ccdsid "CCDS17892.1"; havana_gene "OTTMUSG00000021259.1"; havana_transcript "OTTMUST00000050372.1";
chr3	HAVANA	exon	145167174	145167281	.	+	.	gene_id "ENSMUSG00000028197.5"; transcript_id "ENSMUST00000029848.5"; exon_number "76"; exon_id "ENSMUSE00000586255.2"; gene_type "protein_coding"; gene_name "Col24a1"; transcript_type "protein_coding"; transcript_name "Col24a1-201"; protein_id "ENSMUSP00000029848.5"; transcript_support_level "1"; mgi_id "MGI:1918605"; tag "basic"; ccdsid "CCDS17892.1"; havana_gene "OTTMUSG00000021259.1"; havana_transcript "OTTMUST00000050372.1";
chr3	HAVANA	CDS	145177862	145177915	.	+	.	gene_id "ENSMUSG00000028197.5"; transcript_id "ENSMUST00000029848.5"; exon_number "77"; exon_id "ENSMUSE00000586254.2"; gene_type "protein_coding"; gene_name "Col24a1"; transcript_type "protein_coding"; transcript_name "Col24a1-201"; protein_id "ENSMUSP00000029848.5"; transcript_support_level "1"; mgi_id "MGI:1918605"; tag "basic"; ccdsid "CCDS17892.1"; havana_gene "OTTMUSG00000021259.1"; havana_transcript "OTTMUST00000050372.1";
chr3	HAVANA	exon	145177862	145177915	.	+	.	gene_id "ENSMUSG00000028197.5"; transcript_id "ENSMUST00000029848.5"; exon_number "78"; exon_id "ENSMUSE00000586254.2"; gene_type "protein_coding"; gene_name "Col24a1"; transcript_type "protein_coding"; transcript_name "Col24a1-201"; protein_id "ENSMUSP00000029848.5"; transcript_support_level "1"; mgi_id "MGI:1918605"; tag "basic"; ccdsid "CCDS17892.1"; havana_gene "OTTMUSG00000021259.1"; havana_transcript "OTTMUST00000050372.1";
chr3	HAVANA	CDS	145179921	145180028	.	+	.	gene_id "ENSMUSG00000028197.5"; transcript_id "ENSMUST00000029848.5"; exon_number "79"; exon_id "ENSMUSE00000586253.2"; gene_type "protein_coding"; gene_name "Col24a1"; transcript_type "protein_coding"; transcript_name "Col24a1-201"; protein_id "ENSMUSP00000029848.5"; transcript_support_level "1"; mgi_id "MGI:1918605"; tag "basic"; ccdsid "CCDS17892.1"; havana_gene "OTTMUSG00000021259.1"; havana_transcript "OTTMUST00000050372.1";
chr3	HAVANA	exon	145179921	145180028	.	+	.	gene_id "ENSMUSG00000028197.5"; transcript_id "ENSMUST00000029848.5"; exon_number "80"; exon_id "ENSMUSE00000586253.2"; gene_type "protein_coding"; gene_name "Col24a1"; transcript_type "protein_coding"; transcript_name "Col24a1-201"; protein_id "ENSMUSP00000029848.5"; transcript_support_level "1"; mgi_id "MGI:1918605"; tag "basic"; ccdsid "CCDS17892.1"; havana_gene "OTTMUSG00000021259.1"; havana_transcript "OTTMUST00000050372.1";
chr3	HAVANA	CDS	145185586	145185639	.	+	.	gene_id "ENSMUSG00000028197.5"; transcript_id "ENSMUST00000029848.5"; exon_number "81"; exon_id "ENSMUSE00000586252.2"; gene_type "protein_coding"; gene_name "Col24a1"; transcript_type "protein_coding"; transcript_name "Col24a1-201"; protein_id "ENSMUSP00000029848.5"; transcript_support_level "1"; mgi_id "MGI:1918605"; tag "basic"; ccdsid "CCDS17892.1"; havana_gene "OTTMUSG00000021259.1"; havana_transcript "OTTMUST00000050372.1";
chr3	HAVANA	exon	145185586	145185639	.	+	.	gene_id "ENSMUSG00000028197.5"; transcript_id "ENSMUST00000029848.5"; exon_number "82"; exon_id "ENSMUSE00000586252.2"; gene_type "protein_coding"; gene_name "Col24a1"; transcript_type "protein_coding"; transcript_name "Col24a1-201"; protein_id "ENSMUSP00000029848.5"; transcript_support_level "1"; mgi_id "MGI:1918605"; tag "basic"; ccdsid "CCDS17892.1"; havana_gene "OTTMUSG00000021259.1"; havana_transcript "OTTMUST00000050372.1";
chr3	HAVANA	CDS	145186105	145186158	.	+	.	gene_id "ENSMUSG00000028197.5"; transcript_id "ENSMUST00000029848.5"; exon_number "83"; exon_id "ENSMUSE00000586251.2"; gene_type "protein_coding"; gene_name "Col24a1"; transcript_type "protein_coding"; transcript_name "Col24a1-201"; protein_id "ENSMUSP00000029848.5"; transcript_support_level "1"; mgi_id "MGI:1918605"; tag "basic"; ccdsid "CCDS17892.1"; havana_gene "OTTMUSG00000021259.1"; havana_transcript "OTTMUST00000050372.1";
chr3	HAVANA	exon	145186105	145186158	.	+	.	gene_id "ENSMUSG00000028197.5"; transcript_id "ENSMUST00000029848.5"; exon_number "84"; exon_id "ENSMUSE00000586251.2"; gene_type "protein_coding"; gene_name "Col24a1"; transcript_type "protein_coding"; transcript_name "Col24a1-201"; protein_id "ENSMUSP00000029848.5"; transcript_support_level "1"; mgi_id "MGI:1918605"; tag "basic"; ccdsid "CCDS17892.1"; havana_gene "OTTMUSG00000021259.1"; havana_transcript "OTTMUST00000050372.1";
chr3	HAVANA	CDS	145186828	145186884	.	+	.	gene_id "ENSMUSG00000028197.5"; transcript_id "ENSMUST00000029848.5"; exon_number "85"; exon_id "ENSMUSE00000586250.2"; gene_type "protein_coding"; gene_name "Col24a1"; transcript_type "protein_coding"; transcript_name "Col24a1-201"; protein_id "ENSMUSP00000029848.5"; transcript_support_level "1"; mgi_id "MGI:1918605"; tag "basic"; ccdsid "CCDS17892.1"; havana_gene "OTTMUSG00000021259.1"; havana_transcript "OTTMUST00000050372.1";
chr3	HAVANA	exon	145186828	145186884	.	+	.	gene_id "ENSMUSG00000028197.5"; transcript_id "ENSMUST00000029848.5"; exon_number "86"; exon_id "ENSMUSE00000586250.2"; gene_type "protein_coding"; gene_name "Col24a1"; transcript_type "protein_coding"; transcript_name "Col24a1-201"; protein_id "ENSMUSP00000029848.5"; transcript_support_level "1"; mgi_id "MGI:1918605"; tag "basic"; ccdsid "CCDS17892.1"; havana_gene "OTTMUSG00000021259.1"; havana_transcript "OTTMUST00000050372.1";
chr3	HAVANA	CDS	145190401	145190454	.	+	.	gene_id "ENSMUSG00000028197.5"; transcript_id "ENSMUST00000029848.5"; exon_number "87"; exon_id "ENSMUSE00000586249.2"; gene_type "protein_coding"; gene_name "Col24a1"; transcript_type "protein_coding"; transcript_name "Col24a1-201"; protein_id "ENSMUSP00000029848.5"; transcript_support_level "1"; mgi_id "MGI:1918605"; tag "basic"; ccdsid "CCDS17892.1"; havana_gene "OTTMUSG00000021259.1"; havana_transcript "OTTMUST00000050372.1";
chr3	HAVANA	exon	145190401	145190454	.	+	.	gene_id "ENSMUSG00000028197.5"; transcript_id "ENSMUST00000029848.5"; exon_number "88"; exon_id "ENSMUSE00000586249.2"; gene_type "protein_coding"; gene_name "Col24a1"; transcript_type "protein_coding"; transcript_name "Col24a1-201"; protein_id "ENSMUSP00000029848.5"; transcript_support_level "1"; mgi_id "MGI:1918605"; tag "basic"; ccdsid "CCDS17892.1"; havana_gene "OTTMUSG00000021259.1"; havana_transcript "OTTMUST00000050372.1";
chr3	HAVANA	CDS	145191874	145191927	.	+	.	gene_id "ENSMUSG00000028197.5"; transcript_id "ENSMUST00000029848.5"; exon_number "89"; exon_id "ENSMUSE00000586248.2"; gene_type "protein_coding"; gene_name "Col24a1"; transcript_type "protein_coding"; transcript_name "Col24a1-201"; protein_id "ENSMUSP00000029848.5"; transcript_support_level "1"; mgi_id "MGI:1918605"; tag "basic"; ccdsid "CCDS17892.1"; havana_gene "OTTMUSG00000021259.1"; havana_transcript "OTTMUST00000050372.1";
chr3	HAVANA	exon	145191874	145191927	.	+	.	gene_id "ENSMUSG00000028197.5"; transcript_id "ENSMUST00000029848.5"; exon_number "90"; exon_id "ENSMUSE00000586248.2"; gene_type "protein_coding"; gene_name "Col24a1"; transcript_type "protein_coding"; transcript_name "Col24a1-201"; protein_id "ENSMUSP00000029848.5"; transcript_support_level "1"; mgi_id "MGI:1918605"; tag "basic"; ccdsid "CCDS17892.1"; havana_gene "OTTMUSG00000021259.1"; havana_transcript "OTTMUST00000050372.1";
chr3	HAVANA	CDS	145192035	145192088	.	+	.	gene_id "ENSMUSG00000028197.5"; transcript_id "ENSMUST00000029848.5"; exon_number "91"; exon_id "ENSMUSE00000586247.2"; gene_type "protein_coding"; gene_name "Col24a1"; transcript_type "protein_coding"; transcript_name "Col24a1-201"; protein_id "ENSMUSP00000029848.5"; transcript_support_level "1"; mgi_id "MGI:1918605"; tag "basic"; ccdsid "CCDS17892.1"; havana_gene "OTTMUSG00000021259.1"; havana_transcript "OTTMUST00000050372.1";
chr3	HAVANA	exon	145192035	145192088	.	+	.	gene_id "ENSMUSG00000028197.5"; transcript_id "ENSMUST00000029848.5"; exon_number "92"; exon_id "ENSMUSE00000586247.2"; gene_type "protein_coding"; gene_name "Col24a1"; transcript_type "protein_coding"; transcript_name "Col24a1-201"; protein_id "ENSMUSP00000029848.5"; transcript_support_level "1"; mgi_id "MGI:1918605"; tag "basic"; ccdsid "CCDS17892.1"; havana_gene "OTTMUSG00000021259.1"; havana_transcript "OTTMUST00000050372.1";
chr3	HAVANA	CDS	145196822	145196875	.	+	.	gene_id "ENSMUSG00000028197.5"; transcript_id "ENSMUST00000029848.5"; exon_number "93"; exon_id "ENSMUSE00000586246.2"; gene_type "protein_coding"; gene_name "Col24a1"; transcript_type "protein_coding"; transcript_name "Col24a1-201"; protein_id "ENSMUSP00000029848.5"; transcript_support_level "1"; mgi_id "MGI:1918605"; tag "basic"; ccdsid "CCDS17892.1"; havana_gene "OTTMUSG00000021259.1"; havana_transcript "OTTMUST00000050372.1";
chr3	HAVANA	exon	145196822	145196875	.	+	.	gene_id "ENSMUSG00000028197.5"; transcript_id "ENSMUST00000029848.5"; exon_number "94"; exon_id "ENSMUSE00000586246.2"; gene_type "protein_coding"; gene_name "Col24a1"; transcript_type "protein_coding"; transcript_name "Col24a1-201"; protein_id "ENSMUSP00000029848.5"; transcript_support_level "1"; mgi_id "MGI:1918605"; tag "basic"; ccdsid "CCDS17892.1"; havana_gene "OTTMUSG00000021259.1"; havana_transcript "OTTMUST00000050372.1";
chr3	HAVANA	CDS	145197995	145198102	.	+	.	gene_id "ENSMUSG00000028197.5"; transcript_id "ENSMUST00000029848.5"; exon_number "95"; exon_id "ENSMUSE00000586245.2"; gene_type "protein_coding"; gene_name "Col24a1"; transcript_type "protein_coding"; transcript_name "Col24a1-201"; protein_id "ENSMUSP00000029848.5"; transcript_support_level "1"; mgi_id "MGI:1918605"; tag "basic"; ccdsid "CCDS17892.1"; havana_gene "OTTMUSG00000021259.1"; havana_transcript "OTTMUST00000050372.1";
chr3	HAVANA	exon	145197995	145198102	.	+	.	gene_id "ENSMUSG00000028197.5"; transcript_id "ENSMUST00000029848.5"; exon_number "96"; exon_id "ENSMUSE00000586245.2"; gene_type "protein_coding"; gene_name "Col24a1"; transcript_type "protein_coding"; transcript_name "Col24a1-201"; protein_id "ENSMUSP00000029848.5"; transcript_support_level "1"; mgi_id "MGI:1918605"; tag "basic"; ccdsid "CCDS17892.1"; havana_gene "OTTMUSG00000021259.1"; havana_transcript "OTTMUST00000050372.1";
chr3	HAVANA	CDS	145213405	145213512	.	+	.	gene_id "ENSMUSG00000028197.5"; transcript_id "ENSMUST00000029848.5"; exon_number "97"; exon_id "ENSMUSE00000586244.3"; gene_type "protein_coding"; gene_name "Col24a1"; transcript_type "protein_coding"; transcript_name "Col24a1-201"; protein_id "ENSMUSP00000029848.5"; transcript_support_level "1"; mgi_id "MGI:1918605"; tag "basic"; ccdsid "CCDS17892.1"; havana_gene "OTTMUSG00000021259.1"; havana_transcript "OTTMUST00000050372.1";
chr3	HAVANA	exon	145213405	145213512	.	+	.	gene_id "ENSMUSG00000028197.5"; transcript_id "ENSMUST00000029848.5"; exon_number "98"; exon_id "ENSMUSE00000586244.3"; gene_type "protein_coding"; gene_name "Col24a1"; transcript_type "protein_coding"; transcript_name "Col24a1-201"; protein_id "ENSMUSP00000029848.5"; transcript_support_level "1"; mgi_id "MGI:1918605"; tag "basic"; ccdsid "CCDS17892.1"; havana_gene "OTTMUSG00000021259.1"; havana_transcript "OTTMUST00000050372.1";
chr3	HAVANA	CDS	145214395	145214502	.	+	.	gene_id "ENSMUSG00000028197.5"; transcript_id "ENSMUST00000029848.5"; exon_number "99"; exon_id "ENSMUSE00000586243.2"; gene_type "protein_coding"; gene_name "Col24a1"; transcript_type "protein_coding"; transcript_name "Col24a1-201"; protein_id "ENSMUSP00000029848.5"; transcript_support_level "1"; mgi_id "MGI:1918605"; tag "basic"; ccdsid "CCDS17892.1"; havana_gene "OTTMUSG00000021259.1"; havana_transcript "OTTMUST00000050372.1";
chr3	HAVANA	exon	145214395	145214502	.	+	.	gene_id "ENSMUSG00000028197.5"; transcript_id "ENSMUST00000029848.5"; exon_number "100"; exon_id "ENSMUSE00000586243.2"; gene_type "protein_coding"; gene_name "Col24a1"; transcript_type "protein_coding"; transcript_name "Col24a1-201"; protein_id "ENSMUSP00000029848.5"; transcript_support_level "1"; mgi_id "MGI:1918605"; tag "basic"; ccdsid "CCDS17892.1"; havana_gene "OTTMUSG00000021259.1"; havana_transcript "OTTMUST00000050372.1";
chr3	HAVANA	CDS	145214594	145214647	.	+	.	gene_id "ENSMUSG00000028197.5"; transcript_id "ENSMUST00000029848.5"; exon_number "101"; exon_id "ENSMUSE00000586242.2"; gene_type "protein_coding"; gene_name "Col24a1"; transcript_type "protein_coding"; transcript_name "Col24a1-201"; protein_id "ENSMUSP00000029848.5"; transcript_support_level "1"; mgi_id "MGI:1918605"; tag "basic"; ccdsid "CCDS17892.1"; havana_gene "OTTMUSG00000021259.1"; havana_transcript "OTTMUST00000050372.1";
chr3	HAVANA	exon	145214594	145214647	.	+	.	gene_id "ENSMUSG00000028197.5"; transcript_id "ENSMUST00000029848.5"; exon_number "102"; exon_id "ENSMUSE00000586242.2"; gene_type "protein_coding"; gene_name "Col24a1"; transcript_type "protein_coding"; transcript_name "Col24a1-201"; protein_id "ENSMUSP00000029848.5"; transcript_support_level "1"; mgi_id "MGI:1918605"; tag "basic"; ccdsid "CCDS17892.1"; havana_gene "OTTMUSG00000021259.1"; havana_transcript "OTTMUST00000050372.1";
chr3	HAVANA	CDS	145215388	145215450	.	+	.	gene_id "ENSMUSG00000028197.5"; transcript_id "ENSMUST00000029848.5"; exon_number "103"; exon_id "ENSMUSE00000586241.2"; gene_type "protein_coding"; gene_name "Col24a1"; transcript_type "protein_coding"; transcript_name "Col24a1-201"; protein_id "ENSMUSP00000029848.5"; transcript_support_level "1"; mgi_id "MGI:1918605"; tag "basic"; ccdsid "CCDS17892.1"; havana_gene "OTTMUSG00000021259.1"; havana_transcript "OTTMUST00000050372.1";
chr3	HAVANA	exon	145215388	145215450	.	+	.	gene_id "ENSMUSG00000028197.5"; transcript_id "ENSMUST00000029848.5"; exon_number "104"; exon_id "ENSMUSE00000586241.2"; gene_type "protein_coding"; gene_name "Col24a1"; transcript_type "protein_coding"; transcript_name "Col24a1-201"; protein_id "ENSMUSP00000029848.5"; transcript_support_level "1"; mgi_id "MGI:1918605"; tag "basic"; ccdsid "CCDS17892.1"; havana_gene "OTTMUSG00000021259.1"; havana_transcript "OTTMUST00000050372.1";
chr3	HAVANA	CDS	145218922	145218975	.	+	.	gene_id "ENSMUSG00000028197.5"; transcript_id "ENSMUST00000029848.5"; exon_number "105"; exon_id "ENSMUSE00000586240.2"; gene_type "protein_coding"; gene_name "Col24a1"; transcript_type "protein_coding"; transcript_name "Col24a1-201"; protein_id "ENSMUSP00000029848.5"; transcript_support_level "1"; mgi_id "MGI:1918605"; tag "basic"; ccdsid "CCDS17892.1"; havana_gene "OTTMUSG00000021259.1"; havana_transcript "OTTMUST00000050372.1";
chr3	HAVANA	exon	145218922	145218975	.	+	.	gene_id "ENSMUSG00000028197.5"; transcript_id "ENSMUST00000029848.5"; exon_number "106"; exon_id "ENSMUSE00000586240.2"; gene_type "protein_coding"; gene_name "Col24a1"; transcript_type "protein_coding"; transcript_name "Col24a1-201"; protein_id "ENSMUSP00000029848.5"; transcript_support_level "1"; mgi_id "MGI:1918605"; tag "basic"; ccdsid "CCDS17892.1"; havana_gene "OTTMUSG00000021259.1"; havana_transcript "OTTMUST00000050372.1";
chr3	HAVANA	CDS	145221792	145221827	.	+	.	gene_id "ENSMUSG00000028197.5"; transcript_id "ENSMUST00000029848.5"; exon_number "107"; exon_id "ENSMUSE00001271508.2"; gene_type "protein_coding"; gene_name "Col24a1"; transcript_type "protein_coding"; transcript_name "Col24a1-201"; protein_id "ENSMUSP00000029848.5"; transcript_support_level "1"; mgi_id "MGI:1918605"; tag "basic"; ccdsid "CCDS17892.1"; havana_gene "OTTMUSG00000021259.1"; havana_transcript "OTTMUST00000050372.1";
chr3	HAVANA	exon	145221792	145221827	.	+	.	gene_id "ENSMUSG00000028197.5"; transcript_id "ENSMUST00000029848.5"; exon_number "108"; exon_id "ENSMUSE00001271508.2"; gene_type "protein_coding"; gene_name "Col24a1"; transcript_type "protein_coding"; transcript_name "Col24a1-201"; protein_id "ENSMUSP00000029848.5"; transcript_support_level "1"; mgi_id "MGI:1918605"; tag "basic"; ccdsid "CCDS17892.1"; havana_gene "OTTMUSG00000021259.1"; havana_transcript "OTTMUST00000050372.1";
chr3	HAVANA	CDS	145229881	145229916	.	+	.	gene_id "ENSMUSG00000028197.5"; transcript_id "ENSMUST00000029848.5"; exon_number "109"; exon_id "ENSMUSE00001243510.2"; gene_type "protein_coding"; gene_name "Col24a1"; transcript_type "protein_coding"; transcript_name "Col24a1-201"; protein_id "ENSMUSP00000029848.5"; transcript_support_level "1"; mgi_id "MGI:1918605"; tag "basic"; ccdsid "CCDS17892.1"; havana_gene "OTTMUSG00000021259.1"; havana_transcript "OTTMUST00000050372.1";
chr3	HAVANA	exon	145229881	145229916	.	+	.	gene_id "ENSMUSG00000028197.5"; transcript_id "ENSMUST00000029848.5"; exon_number "110"; exon_id "ENSMUSE00001243510.2"; gene_type "protein_coding"; gene_name "Col24a1"; transcript_type "protein_coding"; transcript_name "Col24a1-201"; protein_id "ENSMUSP00000029848.5"; transcript_support_level "1"; mgi_id "MGI:1918605"; tag "basic"; ccdsid "CCDS17892.1"; havana_gene "OTTMUSG00000021259.1"; havana_transcript "OTTMUST00000050372.1";
chr3	HAVANA	CDS	145230028	145230054	.	+	.	gene_id "ENSMUSG00000028197.5"; transcript_id "ENSMUST00000029848.5"; exon_number "111"; exon_id "ENSMUSE00001289080.2"; gene_type "protein_coding"; gene_name "Col24a1"; transcript_type "protein_coding"; transcript_name "Col24a1-201"; protein_id "ENSMUSP00000029848.5"; transcript_support_level "1"; mgi_id "MGI:1918605"; tag "basic"; ccdsid "CCDS17892.1"; havana_gene "OTTMUSG00000021259.1"; havana_transcript "OTTMUST00000050372.1";
chr3	HAVANA	exon	145230028	145230054	.	+	.	gene_id "ENSMUSG00000028197.5"; transcript_id "ENSMUST00000029848.5"; exon_number "112"; exon_id "ENSMUSE00001289080.2"; gene_type "protein_coding"; gene_name "Col24a1"; transcript_type "protein_coding"; transcript_name "Col24a1-201"; protein_id "ENSMUSP00000029848.5"; transcript_support_level "1"; mgi_id "MGI:1918605"; tag "basic"; ccdsid "CCDS17892.1"; havana_gene "OTTMUSG00000021259.1"; havana_transcript "OTTMUST00000050372.1";
```
