## Supplementary material for "Evaluating the reliability of tools for mRNA annotation and IRES studies": Isoquant de novo transcript models.: OUT.transcript_models.gtf (part 44 of 229)

```
chr3	HAVANA	CDS	145242956	145243021	.	+	.	gene_id "ENSMUSG00000028197.5"; transcript_id "ENSMUST00000029848.5"; exon_number "113"; exon_id "ENSMUSE00001231433.2"; gene_type "protein_coding"; gene_name "Col24a1"; transcript_type "protein_coding"; transcript_name "Col24a1-201"; protein_id "ENSMUSP00000029848.5"; transcript_support_level "1"; mgi_id "MGI:1918605"; tag "basic"; ccdsid "CCDS17892.1"; havana_gene "OTTMUSG00000021259.1"; havana_transcript "OTTMUST00000050372.1";
chr3	HAVANA	exon	145242956	145243021	.	+	.	gene_id "ENSMUSG00000028197.5"; transcript_id "ENSMUST00000029848.5"; exon_number "114"; exon_id "ENSMUSE00001231433.2"; gene_type "protein_coding"; gene_name "Col24a1"; transcript_type "protein_coding"; transcript_name "Col24a1-201"; protein_id "ENSMUSP00000029848.5"; transcript_support_level "1"; mgi_id "MGI:1918605"; tag "basic"; ccdsid "CCDS17892.1"; havana_gene "OTTMUSG00000021259.1"; havana_transcript "OTTMUST00000050372.1";
chr3	HAVANA	CDS	145244288	145244456	.	+	.	gene_id "ENSMUSG00000028197.5"; transcript_id "ENSMUST00000029848.5"; exon_number "115"; exon_id "ENSMUSE00000412542.4"; gene_type "protein_coding"; gene_name "Col24a1"; transcript_type "protein_coding"; transcript_name "Col24a1-201"; protein_id "ENSMUSP00000029848.5"; transcript_support_level "1"; mgi_id "MGI:1918605"; tag "basic"; ccdsid "CCDS17892.1"; havana_gene "OTTMUSG00000021259.1"; havana_transcript "OTTMUST00000050372.1";
chr3	HAVANA	exon	145244288	145244456	.	+	.	gene_id "ENSMUSG00000028197.5"; transcript_id "ENSMUST00000029848.5"; exon_number "116"; exon_id "ENSMUSE00000412542.4"; gene_type "protein_coding"; gene_name "Col24a1"; transcript_type "protein_coding"; transcript_name "Col24a1-201"; protein_id "ENSMUSP00000029848.5"; transcript_support_level "1"; mgi_id "MGI:1918605"; tag "basic"; ccdsid "CCDS17892.1"; havana_gene "OTTMUSG00000021259.1"; havana_transcript "OTTMUST00000050372.1";
chr3	HAVANA	CDS	145247345	145247454	.	+	.	gene_id "ENSMUSG00000028197.5"; transcript_id "ENSMUST00000029848.5"; exon_number "117"; exon_id "ENSMUSE00000226610.2"; gene_type "protein_coding"; gene_name "Col24a1"; transcript_type "protein_coding"; transcript_name "Col24a1-201"; protein_id "ENSMUSP00000029848.5"; transcript_support_level "1"; mgi_id "MGI:1918605"; tag "basic"; ccdsid "CCDS17892.1"; havana_gene "OTTMUSG00000021259.1"; havana_transcript "OTTMUST00000050372.1";
chr3	HAVANA	exon	145247345	145247454	.	+	.	gene_id "ENSMUSG00000028197.5"; transcript_id "ENSMUST00000029848.5"; exon_number "118"; exon_id "ENSMUSE00000226610.2"; gene_type "protein_coding"; gene_name "Col24a1"; transcript_type "protein_coding"; transcript_name "Col24a1-201"; protein_id "ENSMUSP00000029848.5"; transcript_support_level "1"; mgi_id "MGI:1918605"; tag "basic"; ccdsid "CCDS17892.1"; havana_gene "OTTMUSG00000021259.1"; havana_transcript "OTTMUST00000050372.1";
chr3	HAVANA	CDS	145250842	145251057	.	+	.	gene_id "ENSMUSG00000028197.5"; transcript_id "ENSMUST00000029848.5"; exon_number "119"; exon_id "ENSMUSE00000177157.2"; gene_type "protein_coding"; gene_name "Col24a1"; transcript_type "protein_coding"; transcript_name "Col24a1-201"; protein_id "ENSMUSP00000029848.5"; transcript_support_level "1"; mgi_id "MGI:1918605"; tag "basic"; ccdsid "CCDS17892.1"; havana_gene "OTTMUSG00000021259.1"; havana_transcript "OTTMUST00000050372.1";
chr3	HAVANA	exon	145250842	145251057	.	+	.	gene_id "ENSMUSG00000028197.5"; transcript_id "ENSMUST00000029848.5"; exon_number "120"; exon_id "ENSMUSE00000177157.2"; gene_type "protein_coding"; gene_name "Col24a1"; transcript_type "protein_coding"; transcript_name "Col24a1-201"; protein_id "ENSMUSP00000029848.5"; transcript_support_level "1"; mgi_id "MGI:1918605"; tag "basic"; ccdsid "CCDS17892.1"; havana_gene "OTTMUSG00000021259.1"; havana_transcript "OTTMUST00000050372.1";
chr3	HAVANA	CDS	145256315	145256458	.	+	.	gene_id "ENSMUSG00000028197.5"; transcript_id "ENSMUST00000029848.5"; exon_number "121"; exon_id "5329";
chr3	HAVANA	exon	145256315	145257766	.	+	.	gene_id "ENSMUSG00000028197.5"; transcript_id "ENSMUST00000029848.5"; exon_number "122"; exon_id "ENSMUSE00000744089.2"; gene_type "protein_coding"; gene_name "Col24a1"; transcript_type "protein_coding"; transcript_name "Col24a1-201"; protein_id "ENSMUSP00000029848.5"; transcript_support_level "1"; mgi_id "MGI:1918605"; tag "basic"; ccdsid "CCDS17892.1"; havana_gene "OTTMUSG00000021259.1"; havana_transcript "OTTMUST00000050372.1";
chr3	HAVANA	stop_codon	145256459	145256461	.	+	.	gene_id "ENSMUSG00000028197.5"; transcript_id "ENSMUST00000029848.5"; exon_number "123"; exon_id "5330";
chr3	HAVANA	UTR	145256459	145257766	.	+	.	gene_id "ENSMUSG00000028197.5"; transcript_id "ENSMUST00000029848.5"; exon_number "124"; exon_id "5331";
chr3	HAVANA	gene	145281960	145310550	.	+	.	gene_id "ENSMUSG00000074182.9"; transcripts "2"; gene_type "protein_coding"; gene_name "Znhit6"; mgi_id "MGI:1916996"; havana_gene "OTTMUSG00000055190.1";
chr3	HAVANA	transcript	145281960	145309868	.	+	.	gene_id "ENSMUSG00000074182.9"; transcript_id "ENSMUST00000199033.5"; exons "11"; gene_type "protein_coding"; gene_name "Znhit6"; transcript_type "protein_coding"; transcript_name "Znhit6-206"; protein_id "ENSMUSP00000143306.2"; transcript_support_level "1"; mgi_id "MGI:1916996"; tag "basic"; ccdsid "CCDS84683.1"; havana_gene "OTTMUSG00000055190.1"; havana_transcript "OTTMUST00000136688.1";
chr3	HAVANA	UTR	145281960	145282048	.	+	.	gene_id "ENSMUSG00000074182.9"; transcript_id "ENSMUST00000199033.5"; exon_number "1"; exon_id "ENSMUSE00001347689.2"; gene_type "protein_coding"; gene_name "Znhit6"; transcript_type "protein_coding"; transcript_name "Znhit6-206"; protein_id "ENSMUSP00000143306.2"; transcript_support_level "1"; mgi_id "MGI:1916996"; tag "basic"; ccdsid "CCDS84683.1"; havana_gene "OTTMUSG00000055190.1"; havana_transcript "OTTMUST00000136688.1";
chr3	HAVANA	exon	145281960	145282048	.	+	.	gene_id "ENSMUSG00000074182.9"; transcript_id "ENSMUST00000199033.5"; exon_number "2"; exon_id "ENSMUSE00001347689.2"; gene_type "protein_coding"; gene_name "Znhit6"; transcript_type "protein_coding"; transcript_name "Znhit6-206"; protein_id "ENSMUSP00000143306.2"; transcript_support_level "1"; mgi_id "MGI:1916996"; tag "basic"; ccdsid "CCDS84683.1"; havana_gene "OTTMUSG00000055190.1"; havana_transcript "OTTMUST00000136688.1";
chr3	HAVANA	UTR	145282606	145282626	.	+	.	gene_id "ENSMUSG00000074182.9"; transcript_id "ENSMUST00000199033.5"; exon_number "3"; exon_id "5332";
chr3	HAVANA	exon	145282606	145282751	.	+	.	gene_id "ENSMUSG00000074182.9"; transcript_id "ENSMUST00000199033.5"; exon_number "4"; exon_id "ENSMUSE00001356787.2"; gene_type "protein_coding"; gene_name "Znhit6"; transcript_type "protein_coding"; transcript_name "Znhit6-206"; protein_id "ENSMUSP00000143306.2"; transcript_support_level "1"; mgi_id "MGI:1916996"; tag "basic"; ccdsid "CCDS84683.1"; havana_gene "OTTMUSG00000055190.1"; havana_transcript "OTTMUST00000136688.1";
chr3	HAVANA	start_codon	145282627	145282629	.	+	.	gene_id "ENSMUSG00000074182.9"; transcript_id "ENSMUST00000199033.5"; exon_number "5"; exon_id "5333";
chr3	HAVANA	CDS	145282627	145282751	.	+	.	gene_id "ENSMUSG00000074182.9"; transcript_id "ENSMUST00000199033.5"; exon_number "6"; exon_id "5334";
chr3	HAVANA	CDS	145283857	145283922	.	+	.	gene_id "ENSMUSG00000074182.9"; transcript_id "ENSMUST00000199033.5"; exon_number "7"; exon_id "ENSMUSE00000635385.2"; gene_type "protein_coding"; gene_name "Znhit6"; transcript_type "protein_coding"; transcript_name "Znhit6-206"; protein_id "ENSMUSP00000143306.2"; transcript_support_level "1"; mgi_id "MGI:1916996"; tag "basic"; ccdsid "CCDS84683.1"; havana_gene "OTTMUSG00000055190.1"; havana_transcript "OTTMUST00000136688.1";
chr3	HAVANA	exon	145283857	145283922	.	+	.	gene_id "ENSMUSG00000074182.9"; transcript_id "ENSMUST00000199033.5"; exon_number "8"; exon_id "ENSMUSE00000635385.2"; gene_type "protein_coding"; gene_name "Znhit6"; transcript_type "protein_coding"; transcript_name "Znhit6-206"; protein_id "ENSMUSP00000143306.2"; transcript_support_level "1"; mgi_id "MGI:1916996"; tag "basic"; ccdsid "CCDS84683.1"; havana_gene "OTTMUSG00000055190.1"; havana_transcript "OTTMUST00000136688.1";
chr3	HAVANA	CDS	145284007	145284113	.	+	.	gene_id "ENSMUSG00000074182.9"; transcript_id "ENSMUST00000199033.5"; exon_number "9"; exon_id "ENSMUSE00000635384.2"; gene_type "protein_coding"; gene_name "Znhit6"; transcript_type "protein_coding"; transcript_name "Znhit6-206"; protein_id "ENSMUSP00000143306.2"; transcript_support_level "1"; mgi_id "MGI:1916996"; tag "basic"; ccdsid "CCDS84683.1"; havana_gene "OTTMUSG00000055190.1"; havana_transcript "OTTMUST00000136688.1";
chr3	HAVANA	exon	145284007	145284113	.	+	.	gene_id "ENSMUSG00000074182.9"; transcript_id "ENSMUST00000199033.5"; exon_number "10"; exon_id "ENSMUSE00000635384.2"; gene_type "protein_coding"; gene_name "Znhit6"; transcript_type "protein_coding"; transcript_name "Znhit6-206"; protein_id "ENSMUSP00000143306.2"; transcript_support_level "1"; mgi_id "MGI:1916996"; tag "basic"; ccdsid "CCDS84683.1"; havana_gene "OTTMUSG00000055190.1"; havana_transcript "OTTMUST00000136688.1";
chr3	HAVANA	CDS	145284200	145284285	.	+	.	gene_id "ENSMUSG00000074182.9"; transcript_id "ENSMUST00000199033.5"; exon_number "11"; exon_id "ENSMUSE00001374169.2"; gene_type "protein_coding"; gene_name "Znhit6"; transcript_type "protein_coding"; transcript_name "Znhit6-206"; protein_id "ENSMUSP00000143306.2"; transcript_support_level "1"; mgi_id "MGI:1916996"; tag "basic"; ccdsid "CCDS84683.1"; havana_gene "OTTMUSG00000055190.1"; havana_transcript "OTTMUST00000136688.1";
chr3	HAVANA	exon	145284200	145284285	.	+	.	gene_id "ENSMUSG00000074182.9"; transcript_id "ENSMUST00000199033.5"; exon_number "12"; exon_id "ENSMUSE00001374169.2"; gene_type "protein_coding"; gene_name "Znhit6"; transcript_type "protein_coding"; transcript_name "Znhit6-206"; protein_id "ENSMUSP00000143306.2"; transcript_support_level "1"; mgi_id "MGI:1916996"; tag "basic"; ccdsid "CCDS84683.1"; havana_gene "OTTMUSG00000055190.1"; havana_transcript "OTTMUST00000136688.1";
chr3	HAVANA	CDS	145288284	145288387	.	+	.	gene_id "ENSMUSG00000074182.9"; transcript_id "ENSMUST00000199033.5"; exon_number "13"; exon_id "ENSMUSE00000635380.2"; gene_type "protein_coding"; gene_name "Znhit6"; transcript_type "protein_coding"; transcript_name "Znhit6-206"; protein_id "ENSMUSP00000143306.2"; transcript_support_level "1"; mgi_id "MGI:1916996"; tag "basic"; ccdsid "CCDS84683.1"; havana_gene "OTTMUSG00000055190.1"; havana_transcript "OTTMUST00000136688.1";
chr3	HAVANA	exon	145288284	145288387	.	+	.	gene_id "ENSMUSG00000074182.9"; transcript_id "ENSMUST00000199033.5"; exon_number "14"; exon_id "ENSMUSE00000635380.2"; gene_type "protein_coding"; gene_name "Znhit6"; transcript_type "protein_coding"; transcript_name "Znhit6-206"; protein_id "ENSMUSP00000143306.2"; transcript_support_level "1"; mgi_id "MGI:1916996"; tag "basic"; ccdsid "CCDS84683.1"; havana_gene "OTTMUSG00000055190.1"; havana_transcript "OTTMUST00000136688.1";
chr3	HAVANA	CDS	145298571	145298639	.	+	.	gene_id "ENSMUSG00000074182.9"; transcript_id "ENSMUST00000199033.5"; exon_number "15"; exon_id "ENSMUSE00001373277.2"; gene_type "protein_coding"; gene_name "Znhit6"; transcript_type "protein_coding"; transcript_name "Znhit6-206"; protein_id "ENSMUSP00000143306.2"; transcript_support_level "1"; mgi_id "MGI:1916996"; tag "basic"; ccdsid "CCDS84683.1"; havana_gene "OTTMUSG00000055190.1"; havana_transcript "OTTMUST00000136688.1";
chr3	HAVANA	exon	145298571	145298639	.	+	.	gene_id "ENSMUSG00000074182.9"; transcript_id "ENSMUST00000199033.5"; exon_number "16"; exon_id "ENSMUSE00001373277.2"; gene_type "protein_coding"; gene_name "Znhit6"; transcript_type "protein_coding"; transcript_name "Znhit6-206"; protein_id "ENSMUSP00000143306.2"; transcript_support_level "1"; mgi_id "MGI:1916996"; tag "basic"; ccdsid "CCDS84683.1"; havana_gene "OTTMUSG00000055190.1"; havana_transcript "OTTMUST00000136688.1";
chr3	HAVANA	CDS	145300355	145300435	.	+	.	gene_id "ENSMUSG00000074182.9"; transcript_id "ENSMUST00000199033.5"; exon_number "17"; exon_id "ENSMUSE00000635377.2"; gene_type "protein_coding"; gene_name "Znhit6"; transcript_type "protein_coding"; transcript_name "Znhit6-206"; protein_id "ENSMUSP00000143306.2"; transcript_support_level "1"; mgi_id "MGI:1916996"; tag "basic"; ccdsid "CCDS84683.1"; havana_gene "OTTMUSG00000055190.1"; havana_transcript "OTTMUST00000136688.1";
chr3	HAVANA	exon	145300355	145300435	.	+	.	gene_id "ENSMUSG00000074182.9"; transcript_id "ENSMUST00000199033.5"; exon_number "18"; exon_id "ENSMUSE00000635377.2"; gene_type "protein_coding"; gene_name "Znhit6"; transcript_type "protein_coding"; transcript_name "Znhit6-206"; protein_id "ENSMUSP00000143306.2"; transcript_support_level "1"; mgi_id "MGI:1916996"; tag "basic"; ccdsid "CCDS84683.1"; havana_gene "OTTMUSG00000055190.1"; havana_transcript "OTTMUST00000136688.1";
chr3	HAVANA	CDS	145301879	145301956	.	+	.	gene_id "ENSMUSG00000074182.9"; transcript_id "ENSMUST00000199033.5"; exon_number "19"; exon_id "ENSMUSE00000635373.2"; gene_type "protein_coding"; gene_name "Znhit6"; transcript_type "protein_coding"; transcript_name "Znhit6-206"; protein_id "ENSMUSP00000143306.2"; transcript_support_level "1"; mgi_id "MGI:1916996"; tag "basic"; ccdsid "CCDS84683.1"; havana_gene "OTTMUSG00000055190.1"; havana_transcript "OTTMUST00000136688.1";
chr3	HAVANA	exon	145301879	145301956	.	+	.	gene_id "ENSMUSG00000074182.9"; transcript_id "ENSMUST00000199033.5"; exon_number "20"; exon_id "ENSMUSE00000635373.2"; gene_type "protein_coding"; gene_name "Znhit6"; transcript_type "protein_coding"; transcript_name "Znhit6-206"; protein_id "ENSMUSP00000143306.2"; transcript_support_level "1"; mgi_id "MGI:1916996"; tag "basic"; ccdsid "CCDS84683.1"; havana_gene "OTTMUSG00000055190.1"; havana_transcript "OTTMUST00000136688.1";
chr3	HAVANA	CDS	145306213	145306334	.	+	.	gene_id "ENSMUSG00000074182.9"; transcript_id "ENSMUST00000199033.5"; exon_number "21"; exon_id "ENSMUSE00001357357.2"; gene_type "protein_coding"; gene_name "Znhit6"; transcript_type "protein_coding"; transcript_name "Znhit6-206"; protein_id "ENSMUSP00000143306.2"; transcript_support_level "1"; mgi_id "MGI:1916996"; tag "basic"; ccdsid "CCDS84683.1"; havana_gene "OTTMUSG00000055190.1"; havana_transcript "OTTMUST00000136688.1";
chr3	HAVANA	exon	145306213	145306334	.	+	.	gene_id "ENSMUSG00000074182.9"; transcript_id "ENSMUST00000199033.5"; exon_number "22"; exon_id "ENSMUSE00001357357.2"; gene_type "protein_coding"; gene_name "Znhit6"; transcript_type "protein_coding"; transcript_name "Znhit6-206"; protein_id "ENSMUSP00000143306.2"; transcript_support_level "1"; mgi_id "MGI:1916996"; tag "basic"; ccdsid "CCDS84683.1"; havana_gene "OTTMUSG00000055190.1"; havana_transcript "OTTMUST00000136688.1";
chr3	HAVANA	CDS	145309690	145309727	.	+	.	gene_id "ENSMUSG00000074182.9"; transcript_id "ENSMUST00000199033.5"; exon_number "23"; exon_id "5335";
chr3	HAVANA	exon	145309690	145309868	.	+	.	gene_id "ENSMUSG00000074182.9"; transcript_id "ENSMUST00000199033.5"; exon_number "24"; exon_id "ENSMUSE00001352680.2"; gene_type "protein_coding"; gene_name "Znhit6"; transcript_type "protein_coding"; transcript_name "Znhit6-206"; protein_id "ENSMUSP00000143306.2"; transcript_support_level "1"; mgi_id "MGI:1916996"; tag "basic"; ccdsid "CCDS84683.1"; havana_gene "OTTMUSG00000055190.1"; havana_transcript "OTTMUST00000136688.1";
chr3	HAVANA	stop_codon	145309728	145309730	.	+	.	gene_id "ENSMUSG00000074182.9"; transcript_id "ENSMUST00000199033.5"; exon_number "25"; exon_id "5336";
chr3	HAVANA	UTR	145309728	145309868	.	+	.	gene_id "ENSMUSG00000074182.9"; transcript_id "ENSMUST00000199033.5"; exon_number "26"; exon_id "5337";
chr3	HAVANA	transcript	145281987	145310550	.	+	.	gene_id "ENSMUSG00000074182.9"; transcript_id "ENSMUST00000098534.9"; exons "10"; gene_type "protein_coding"; gene_name "Znhit6"; transcript_type "protein_coding"; transcript_name "Znhit6-201"; protein_id "ENSMUSP00000096136.5"; transcript_support_level "1"; mgi_id "MGI:1916996"; tag "basic"; ccdsid "CCDS38662.1"; havana_gene "OTTMUSG00000055190.1"; havana_transcript "OTTMUST00000136689.1";
chr3	HAVANA	UTR	145281987	145282122	.	+	.	gene_id "ENSMUSG00000074182.9"; transcript_id "ENSMUST00000098534.9"; exon_number "1"; exon_id "5338";
chr3	HAVANA	exon	145281987	145282751	.	+	.	gene_id "ENSMUSG00000074182.9"; transcript_id "ENSMUST00000098534.9"; exon_number "2"; exon_id "ENSMUSE00000635368.6"; gene_type "protein_coding"; gene_name "Znhit6"; transcript_type "protein_coding"; transcript_name "Znhit6-201"; protein_id "ENSMUSP00000096136.5"; transcript_support_level "1"; mgi_id "MGI:1916996"; tag "basic"; ccdsid "CCDS38662.1"; havana_gene "OTTMUSG00000055190.1"; havana_transcript "OTTMUST00000136689.1";
chr3	HAVANA	start_codon	145282123	145282125	.	+	.	gene_id "ENSMUSG00000074182.9"; transcript_id "ENSMUST00000098534.9"; exon_number "3"; exon_id "5339";
chr3	HAVANA	CDS	145282123	145282751	.	+	.	gene_id "ENSMUSG00000074182.9"; transcript_id "ENSMUST00000098534.9"; exon_number "4"; exon_id "5340";
chr3	HAVANA	CDS	145283857	145283922	.	+	.	gene_id "ENSMUSG00000074182.9"; transcript_id "ENSMUST00000098534.9"; exon_number "5"; exon_id "ENSMUSE00000635385.2"; gene_type "protein_coding"; gene_name "Znhit6"; transcript_type "protein_coding"; transcript_name "Znhit6-201"; protein_id "ENSMUSP00000096136.5"; transcript_support_level "1"; mgi_id "MGI:1916996"; tag "basic"; ccdsid "CCDS38662.1"; havana_gene "OTTMUSG00000055190.1"; havana_transcript "OTTMUST00000136689.1";
chr3	HAVANA	exon	145283857	145283922	.	+	.	gene_id "ENSMUSG00000074182.9"; transcript_id "ENSMUST00000098534.9"; exon_number "6"; exon_id "ENSMUSE00000635385.2"; gene_type "protein_coding"; gene_name "Znhit6"; transcript_type "protein_coding"; transcript_name "Znhit6-201"; protein_id "ENSMUSP00000096136.5"; transcript_support_level "1"; mgi_id "MGI:1916996"; tag "basic"; ccdsid "CCDS38662.1"; havana_gene "OTTMUSG00000055190.1"; havana_transcript "OTTMUST00000136689.1";
chr3	HAVANA	CDS	145284007	145284113	.	+	.	gene_id "ENSMUSG00000074182.9"; transcript_id "ENSMUST00000098534.9"; exon_number "7"; exon_id "ENSMUSE00000635384.2"; gene_type "protein_coding"; gene_name "Znhit6"; transcript_type "protein_coding"; transcript_name "Znhit6-201"; protein_id "ENSMUSP00000096136.5"; transcript_support_level "1"; mgi_id "MGI:1916996"; tag "basic"; ccdsid "CCDS38662.1"; havana_gene "OTTMUSG00000055190.1"; havana_transcript "OTTMUST00000136689.1";
chr3	HAVANA	exon	145284007	145284113	.	+	.	gene_id "ENSMUSG00000074182.9"; transcript_id "ENSMUST00000098534.9"; exon_number "8"; exon_id "ENSMUSE00000635384.2"; gene_type "protein_coding"; gene_name "Znhit6"; transcript_type "protein_coding"; transcript_name "Znhit6-201"; protein_id "ENSMUSP00000096136.5"; transcript_support_level "1"; mgi_id "MGI:1916996"; tag "basic"; ccdsid "CCDS38662.1"; havana_gene "OTTMUSG00000055190.1"; havana_transcript "OTTMUST00000136689.1";
chr3	HAVANA	CDS	145284200	145284285	.	+	.	gene_id "ENSMUSG00000074182.9"; transcript_id "ENSMUST00000098534.9"; exon_number "9"; exon_id "ENSMUSE00001374169.2"; gene_type "protein_coding"; gene_name "Znhit6"; transcript_type "protein_coding"; transcript_name "Znhit6-201"; protein_id "ENSMUSP00000096136.5"; transcript_support_level "1"; mgi_id "MGI:1916996"; tag "basic"; ccdsid "CCDS38662.1"; havana_gene "OTTMUSG00000055190.1"; havana_transcript "OTTMUST00000136689.1";
chr3	HAVANA	exon	145284200	145284285	.	+	.	gene_id "ENSMUSG00000074182.9"; transcript_id "ENSMUST00000098534.9"; exon_number "10"; exon_id "ENSMUSE00001374169.2"; gene_type "protein_coding"; gene_name "Znhit6"; transcript_type "protein_coding"; transcript_name "Znhit6-201"; protein_id "ENSMUSP00000096136.5"; transcript_support_level "1"; mgi_id "MGI:1916996"; tag "basic"; ccdsid "CCDS38662.1"; havana_gene "OTTMUSG00000055190.1"; havana_transcript "OTTMUST00000136689.1";
chr3	HAVANA	CDS	145288284	145288387	.	+	.	gene_id "ENSMUSG00000074182.9"; transcript_id "ENSMUST00000098534.9"; exon_number "11"; exon_id "ENSMUSE00000635380.2"; gene_type "protein_coding"; gene_name "Znhit6"; transcript_type "protein_coding"; transcript_name "Znhit6-201"; protein_id "ENSMUSP00000096136.5"; transcript_support_level "1"; mgi_id "MGI:1916996"; tag "basic"; ccdsid "CCDS38662.1"; havana_gene "OTTMUSG00000055190.1"; havana_transcript "OTTMUST00000136689.1";
chr3	HAVANA	exon	145288284	145288387	.	+	.	gene_id "ENSMUSG00000074182.9"; transcript_id "ENSMUST00000098534.9"; exon_number "12"; exon_id "ENSMUSE00000635380.2"; gene_type "protein_coding"; gene_name "Znhit6"; transcript_type "protein_coding"; transcript_name "Znhit6-201"; protein_id "ENSMUSP00000096136.5"; transcript_support_level "1"; mgi_id "MGI:1916996"; tag "basic"; ccdsid "CCDS38662.1"; havana_gene "OTTMUSG00000055190.1"; havana_transcript "OTTMUST00000136689.1";
chr3	HAVANA	CDS	145298571	145298639	.	+	.	gene_id "ENSMUSG00000074182.9"; transcript_id "ENSMUST00000098534.9"; exon_number "13"; exon_id "ENSMUSE00001373277.2"; gene_type "protein_coding"; gene_name "Znhit6"; transcript_type "protein_coding"; transcript_name "Znhit6-201"; protein_id "ENSMUSP00000096136.5"; transcript_support_level "1"; mgi_id "MGI:1916996"; tag "basic"; ccdsid "CCDS38662.1"; havana_gene "OTTMUSG00000055190.1"; havana_transcript "OTTMUST00000136689.1";
chr3	HAVANA	exon	145298571	145298639	.	+	.	gene_id "ENSMUSG00000074182.9"; transcript_id "ENSMUST00000098534.9"; exon_number "14"; exon_id "ENSMUSE00001373277.2"; gene_type "protein_coding"; gene_name "Znhit6"; transcript_type "protein_coding"; transcript_name "Znhit6-201"; protein_id "ENSMUSP00000096136.5"; transcript_support_level "1"; mgi_id "MGI:1916996"; tag "basic"; ccdsid "CCDS38662.1"; havana_gene "OTTMUSG00000055190.1"; havana_transcript "OTTMUST00000136689.1";
chr3	HAVANA	CDS	145300355	145300435	.	+	.	gene_id "ENSMUSG00000074182.9"; transcript_id "ENSMUST00000098534.9"; exon_number "15"; exon_id "ENSMUSE00000635377.2"; gene_type "protein_coding"; gene_name "Znhit6"; transcript_type "protein_coding"; transcript_name "Znhit6-201"; protein_id "ENSMUSP00000096136.5"; transcript_support_level "1"; mgi_id "MGI:1916996"; tag "basic"; ccdsid "CCDS38662.1"; havana_gene "OTTMUSG00000055190.1"; havana_transcript "OTTMUST00000136689.1";
chr3	HAVANA	exon	145300355	145300435	.	+	.	gene_id "ENSMUSG00000074182.9"; transcript_id "ENSMUST00000098534.9"; exon_number "16"; exon_id "ENSMUSE00000635377.2"; gene_type "protein_coding"; gene_name "Znhit6"; transcript_type "protein_coding"; transcript_name "Znhit6-201"; protein_id "ENSMUSP00000096136.5"; transcript_support_level "1"; mgi_id "MGI:1916996"; tag "basic"; ccdsid "CCDS38662.1"; havana_gene "OTTMUSG00000055190.1"; havana_transcript "OTTMUST00000136689.1";
chr3	HAVANA	CDS	145301879	145301956	.	+	.	gene_id "ENSMUSG00000074182.9"; transcript_id "ENSMUST00000098534.9"; exon_number "17"; exon_id "ENSMUSE00000635373.2"; gene_type "protein_coding"; gene_name "Znhit6"; transcript_type "protein_coding"; transcript_name "Znhit6-201"; protein_id "ENSMUSP00000096136.5"; transcript_support_level "1"; mgi_id "MGI:1916996"; tag "basic"; ccdsid "CCDS38662.1"; havana_gene "OTTMUSG00000055190.1"; havana_transcript "OTTMUST00000136689.1";
chr3	HAVANA	exon	145301879	145301956	.	+	.	gene_id "ENSMUSG00000074182.9"; transcript_id "ENSMUST00000098534.9"; exon_number "18"; exon_id "ENSMUSE00000635373.2"; gene_type "protein_coding"; gene_name "Znhit6"; transcript_type "protein_coding"; transcript_name "Znhit6-201"; protein_id "ENSMUSP00000096136.5"; transcript_support_level "1"; mgi_id "MGI:1916996"; tag "basic"; ccdsid "CCDS38662.1"; havana_gene "OTTMUSG00000055190.1"; havana_transcript "OTTMUST00000136689.1";
chr3	HAVANA	CDS	145306213	145306334	.	+	.	gene_id "ENSMUSG00000074182.9"; transcript_id "ENSMUST00000098534.9"; exon_number "19"; exon_id "ENSMUSE00001357357.2"; gene_type "protein_coding"; gene_name "Znhit6"; transcript_type "protein_coding"; transcript_name "Znhit6-201"; protein_id "ENSMUSP00000096136.5"; transcript_support_level "1"; mgi_id "MGI:1916996"; tag "basic"; ccdsid "CCDS38662.1"; havana_gene "OTTMUSG00000055190.1"; havana_transcript "OTTMUST00000136689.1";
chr3	HAVANA	exon	145306213	145306334	.	+	.	gene_id "ENSMUSG00000074182.9"; transcript_id "ENSMUST00000098534.9"; exon_number "20"; exon_id "ENSMUSE00001357357.2"; gene_type "protein_coding"; gene_name "Znhit6"; transcript_type "protein_coding"; transcript_name "Znhit6-201"; protein_id "ENSMUSP00000096136.5"; transcript_support_level "1"; mgi_id "MGI:1916996"; tag "basic"; ccdsid "CCDS38662.1"; havana_gene "OTTMUSG00000055190.1"; havana_transcript "OTTMUST00000136689.1";
chr3	HAVANA	CDS	145309690	145309727	.	+	.	gene_id "ENSMUSG00000074182.9"; transcript_id "ENSMUST00000098534.9"; exon_number "21"; exon_id "chr3.5335";
chr3	HAVANA	exon	145309690	145310550	.	+	.	gene_id "ENSMUSG00000074182.9"; transcript_id "ENSMUST00000098534.9"; exon_number "22"; exon_id "ENSMUSE00000635370.6"; gene_type "protein_coding"; gene_name "Znhit6"; transcript_type "protein_coding"; transcript_name "Znhit6-201"; protein_id "ENSMUSP00000096136.5"; transcript_support_level "1"; mgi_id "MGI:1916996"; tag "basic"; ccdsid "CCDS38662.1"; havana_gene "OTTMUSG00000055190.1"; havana_transcript "OTTMUST00000136689.1";
chr3	HAVANA	stop_codon	145309728	145309730	.	+	.	gene_id "ENSMUSG00000074182.9"; transcript_id "ENSMUST00000098534.9"; exon_number "23"; exon_id "chr3.5336";
chr3	HAVANA	UTR	145309728	145310550	.	+	.	gene_id "ENSMUSG00000074182.9"; transcript_id "ENSMUST00000098534.9"; exon_number "24"; exon_id "5341";
chr3	IsoQuant	gene	145282013	145285759	.	+	.	gene_id "novel_gene_chr3_9703"; transcripts "1";
chr3	IsoQuant	transcript	145282013	145285759	.	+	.	gene_id "novel_gene_chr3_9703"; transcript_id "transcript9702.chr3.nnic"; exons "1";
chr3	IsoQuant	exon	145282013	145285759	.	+	.	gene_id "novel_gene_chr3_9703"; transcript_id "transcript9702.chr3.nnic"; exon_number "1"; exon_id "5342";
chr3	HAVANA	gene	145352731	145355742	.	-	.	gene_id "ENSMUSG00000028195.5"; transcripts "2"; gene_type "protein_coding"; gene_name "Ccn1"; mgi_id "MGI:88613"; havana_gene "OTTMUSG00000055191.1";
chr3	HAVANA	transcript	145352731	145355736	.	-	.	gene_id "ENSMUSG00000028195.5"; transcript_id "ENSMUST00000029846.5"; exons "5"; gene_type "protein_coding"; gene_name "Ccn1"; transcript_type "protein_coding"; transcript_name "Ccn1-201"; protein_id "ENSMUSP00000029846.4"; transcript_support_level "1"; mgi_id "MGI:88613"; tag "basic"; ccdsid "CCDS17895.1"; havana_gene "OTTMUSG00000055191.1"; havana_transcript "OTTMUST00000136695.1";
chr3	HAVANA	UTR	145355548	145355736	.	-	.	gene_id "ENSMUSG00000028195.5"; transcript_id "ENSMUST00000029846.5"; exon_number "1"; exon_id "5343";
chr3	HAVANA	start_codon	145355545	145355547	.	-	.	gene_id "ENSMUSG00000028195.5"; transcript_id "ENSMUST00000029846.5"; exon_number "2"; exon_id "5344";
chr3	HAVANA	exon	145355485	145355736	.	-	.	gene_id "ENSMUSG00000028195.5"; transcript_id "ENSMUST00000029846.5"; exon_number "3"; exon_id "ENSMUSE00000226420.5"; gene_type "protein_coding"; gene_name "Ccn1"; transcript_type "protein_coding"; transcript_name "Ccn1-201"; protein_id "ENSMUSP00000029846.4"; transcript_support_level "1"; mgi_id "MGI:88613"; tag "basic"; ccdsid "CCDS17895.1"; havana_gene "OTTMUSG00000055191.1"; havana_transcript "OTTMUST00000136695.1";
chr3	HAVANA	CDS	145355485	145355547	.	-	.	gene_id "ENSMUSG00000028195.5"; transcript_id "ENSMUST00000029846.5"; exon_number "4"; exon_id "5345";
chr3	HAVANA	exon	145354977	145355190	.	-	.	gene_id "ENSMUSG00000028195.5"; transcript_id "ENSMUST00000029846.5"; exon_number "5"; exon_id "ENSMUSE00000226409.2"; gene_type "protein_coding"; gene_name "Ccn1"; transcript_type "protein_coding"; transcript_name "Ccn1-201"; protein_id "ENSMUSP00000029846.4"; transcript_support_level "1"; mgi_id "MGI:88613"; tag "basic"; ccdsid "CCDS17895.1"; havana_gene "OTTMUSG00000055191.1"; havana_transcript "OTTMUST00000136695.1";
chr3	HAVANA	CDS	145354977	145355190	.	-	.	gene_id "ENSMUSG00000028195.5"; transcript_id "ENSMUST00000029846.5"; exon_number "6"; exon_id "ENSMUSE00000226409.2"; gene_type "protein_coding"; gene_name "Ccn1"; transcript_type "protein_coding"; transcript_name "Ccn1-201"; protein_id "ENSMUSP00000029846.4"; transcript_support_level "1"; mgi_id "MGI:88613"; tag "basic"; ccdsid "CCDS17895.1"; havana_gene "OTTMUSG00000055191.1"; havana_transcript "OTTMUST00000136695.1";
chr3	HAVANA	exon	145354288	145354632	.	-	.	gene_id "ENSMUSG00000028195.5"; transcript_id "ENSMUST00000029846.5"; exon_number "7"; exon_id "ENSMUSE00000177148.2"; gene_type "protein_coding"; gene_name "Ccn1"; transcript_type "protein_coding"; transcript_name "Ccn1-201"; protein_id "ENSMUSP00000029846.4"; transcript_support_level "1"; mgi_id "MGI:88613"; tag "basic"; ccdsid "CCDS17895.1"; havana_gene "OTTMUSG00000055191.1"; havana_transcript "OTTMUST00000136695.1";
chr3	HAVANA	CDS	145354288	145354632	.	-	.	gene_id "ENSMUSG00000028195.5"; transcript_id "ENSMUST00000029846.5"; exon_number "8"; exon_id "ENSMUSE00000177148.2"; gene_type "protein_coding"; gene_name "Ccn1"; transcript_type "protein_coding"; transcript_name "Ccn1-201"; protein_id "ENSMUSP00000029846.4"; transcript_support_level "1"; mgi_id "MGI:88613"; tag "basic"; ccdsid "CCDS17895.1"; havana_gene "OTTMUSG00000055191.1"; havana_transcript "OTTMUST00000136695.1";
chr3	HAVANA	exon	145353952	145354166	.	-	.	gene_id "ENSMUSG00000028195.5"; transcript_id "ENSMUST00000029846.5"; exon_number "9"; exon_id "ENSMUSE00000226387.2"; gene_type "protein_coding"; gene_name "Ccn1"; transcript_type "protein_coding"; transcript_name "Ccn1-201"; protein_id "ENSMUSP00000029846.4"; transcript_support_level "1"; mgi_id "MGI:88613"; tag "basic"; ccdsid "CCDS17895.1"; havana_gene "OTTMUSG00000055191.1"; havana_transcript "OTTMUST00000136695.1";
chr3	HAVANA	CDS	145353952	145354166	.	-	.	gene_id "ENSMUSG00000028195.5"; transcript_id "ENSMUST00000029846.5"; exon_number "10"; exon_id "ENSMUSE00000226387.2"; gene_type "protein_coding"; gene_name "Ccn1"; transcript_type "protein_coding"; transcript_name "Ccn1-201"; protein_id "ENSMUSP00000029846.4"; transcript_support_level "1"; mgi_id "MGI:88613"; tag "basic"; ccdsid "CCDS17895.1"; havana_gene "OTTMUSG00000055191.1"; havana_transcript "OTTMUST00000136695.1";
chr3	HAVANA	CDS	145353424	145353723	.	-	.	gene_id "ENSMUSG00000028195.5"; transcript_id "ENSMUST00000029846.5"; exon_number "11"; exon_id "5346";
chr3	HAVANA	stop_codon	145353421	145353423	.	-	.	gene_id "ENSMUSG00000028195.5"; transcript_id "ENSMUST00000029846.5"; exon_number "12"; exon_id "5347";
chr3	HAVANA	exon	145352731	145353723	.	-	.	gene_id "ENSMUSG00000028195.5"; transcript_id "ENSMUST00000029846.5"; exon_number "13"; exon_id "ENSMUSE00000226377.5"; gene_type "protein_coding"; gene_name "Ccn1"; transcript_type "protein_coding"; transcript_name "Ccn1-201"; protein_id "ENSMUSP00000029846.4"; transcript_support_level "1"; mgi_id "MGI:88613"; tag "basic"; ccdsid "CCDS17895.1"; havana_gene "OTTMUSG00000055191.1"; havana_transcript "OTTMUST00000136695.1";
chr3	HAVANA	UTR	145352731	145353423	.	-	.	gene_id "ENSMUSG00000028195.5"; transcript_id "ENSMUST00000029846.5"; exon_number "14"; exon_id "5348";
chr3	IsoQuant	transcript	145353767	145355742	.	-	.	gene_id "ENSMUSG00000028195.5"; transcript_id "transcript9718.chr3.nnic"; exons "1";
chr3	IsoQuant	exon	145353767	145355742	.	-	.	gene_id "ENSMUSG00000028195.5"; transcript_id "transcript9718.chr3.nnic"; exon_number "1"; exon_id "5349";
chr3	HAVANA	gene	145354797	145441458	.	+	.	gene_id "ENSMUSG00000097183.5"; transcripts "3"; gene_type "lncRNA"; gene_name "Gm17501"; mgi_id "MGI:4937135"; havana_gene "OTTMUSG00000055192.1";
chr3	HAVANA	transcript	145355919	145357860	.	+	.	gene_id "ENSMUSG00000097183.5"; transcript_id "ENSMUST00000265973.1"; exons "3"; gene_type "lncRNA"; gene_name "Gm17501"; transcript_type "lncRNA"; transcript_name "Gm17501-213"; mgi_id "MGI:4937135"; tag "basic"; havana_gene "OTTMUSG00000055192.1";
chr3	HAVANA	exon	145355919	145356174	.	+	.	gene_id "ENSMUSG00000097183.5"; transcript_id "ENSMUST00000265973.1"; exon_number "1"; exon_id "ENSMUSE00001528041.1"; gene_type "lncRNA"; gene_name "Gm17501"; transcript_type "lncRNA"; transcript_name "Gm17501-213"; mgi_id "MGI:4937135"; tag "basic"; havana_gene "OTTMUSG00000055192.1";
chr3	HAVANA	exon	145356460	145356675	.	+	.	gene_id "ENSMUSG00000097183.5"; transcript_id "ENSMUST00000265973.1"; exon_number "2"; exon_id "ENSMUSE00001528036.1"; gene_type "lncRNA"; gene_name "Gm17501"; transcript_type "lncRNA"; transcript_name "Gm17501-213"; mgi_id "MGI:4937135"; tag "basic"; havana_gene "OTTMUSG00000055192.1";
chr3	HAVANA	exon	145357138	145357860	.	+	.	gene_id "ENSMUSG00000097183.5"; transcript_id "ENSMUST00000265973.1"; exon_number "3"; exon_id "ENSMUSE00001528028.1"; gene_type "lncRNA"; gene_name "Gm17501"; transcript_type "lncRNA"; transcript_name "Gm17501-213"; mgi_id "MGI:4937135"; tag "basic"; havana_gene "OTTMUSG00000055192.1";
chr3	HAVANA	transcript	145354797	145358228	.	+	.	gene_id "ENSMUSG00000097183.5"; transcript_id "ENSMUST00000181247.4"; exons "2"; gene_type "lncRNA"; gene_name "Gm17501"; transcript_type "lncRNA"; transcript_name "Gm17501-201"; transcript_support_level "1"; mgi_id "MGI:4937135"; tag "basic"; havana_gene "OTTMUSG00000055192.1"; havana_transcript "OTTMUST00000136696.1";
chr3	HAVANA	exon	145354797	145356675	.	+	.	gene_id "ENSMUSG00000097183.5"; transcript_id "ENSMUST00000181247.4"; exon_number "1"; exon_id "ENSMUSE00001528035.1"; gene_type "lncRNA"; gene_name "Gm17501"; transcript_type "lncRNA"; transcript_name "Gm17501-201"; transcript_support_level "1"; mgi_id "MGI:4937135"; tag "basic"; havana_gene "OTTMUSG00000055192.1"; havana_transcript "OTTMUST00000136696.1";
chr3	HAVANA	exon	145357138	145358228	.	+	.	gene_id "ENSMUSG00000097183.5"; transcript_id "ENSMUST00000181247.4"; exon_number "2"; exon_id "ENSMUSE00001528021.1"; gene_type "lncRNA"; gene_name "Gm17501"; transcript_type "lncRNA"; transcript_name "Gm17501-201"; transcript_support_level "1"; mgi_id "MGI:4937135"; tag "basic"; havana_gene "OTTMUSG00000055192.1"; havana_transcript "OTTMUST00000136696.1";
chr3	HAVANA	transcript	145357813	145383781	.	+	.	gene_id "ENSMUSG00000097183.5"; transcript_id "ENSMUST00000197148.4"; exons "2"; gene_type "lncRNA"; gene_name "Gm17501"; transcript_type "lncRNA"; transcript_name "Gm17501-202"; transcript_support_level "3"; mgi_id "MGI:4937135"; tag "TAGENE"; havana_gene "OTTMUSG00000055192.1"; havana_transcript "OTTMUST00000136697.1";
chr3	HAVANA	exon	145357813	145358358	.	+	.	gene_id "ENSMUSG00000097183.5"; transcript_id "ENSMUST00000197148.4"; exon_number "1"; exon_id "ENSMUSE00001528027.1"; gene_type "lncRNA"; gene_name "Gm17501"; transcript_type "lncRNA"; transcript_name "Gm17501-202"; transcript_support_level "3"; mgi_id "MGI:4937135"; tag "TAGENE"; havana_gene "OTTMUSG00000055192.1"; havana_transcript "OTTMUST00000136697.1";
chr3	HAVANA	exon	145383036	145383781	.	+	.	gene_id "ENSMUSG00000097183.5"; transcript_id "ENSMUST00000197148.4"; exon_number "2"; exon_id "ENSMUSE00001528025.1"; gene_type "lncRNA"; gene_name "Gm17501"; transcript_type "lncRNA"; transcript_name "Gm17501-202"; transcript_support_level "3"; mgi_id "MGI:4937135"; tag "TAGENE"; havana_gene "OTTMUSG00000055192.1"; havana_transcript "OTTMUST00000136697.1";
chr3	IsoQuant	gene	145358124	145362372	.	+	.	gene_id "novel_gene_chr3_9715"; transcripts "1";
chr3	IsoQuant	transcript	145358124	145362372	.	+	.	gene_id "novel_gene_chr3_9715"; transcript_id "transcript9714.chr3.nnic"; exons "1";
chr3	IsoQuant	exon	145358124	145362372	.	+	.	gene_id "novel_gene_chr3_9715"; transcript_id "transcript9714.chr3.nnic"; exon_number "1"; exon_id "5350";
chr3	HAVANA	gene	145464430	145600032	.	+	.	gene_id "ENSMUSG00000028194.16"; transcripts "2"; gene_type "protein_coding"; gene_name "Ddah1"; mgi_id "MGI:1916469"; havana_gene "OTTMUSG00000029461.1";
chr3	HAVANA	transcript	145464430	145600032	.	+	.	gene_id "ENSMUSG00000028194.16"; transcript_id "ENSMUST00000029845.15"; exons "6"; gene_type "protein_coding"; gene_name "Ddah1"; transcript_type "protein_coding"; transcript_name "Ddah1-201"; protein_id "ENSMUSP00000029845.9"; transcript_support_level "1"; mgi_id "MGI:1916469"; tag "basic"; ccdsid "CCDS17896.1"; havana_gene "OTTMUSG00000029461.1"; havana_transcript "OTTMUST00000073001.1";
chr3	HAVANA	UTR	145464430	145464616	.	+	.	gene_id "ENSMUSG00000028194.16"; transcript_id "ENSMUST00000029845.15"; exon_number "1"; exon_id "5351";
chr3	HAVANA	exon	145464430	145464919	.	+	.	gene_id "ENSMUSG00000028194.16"; transcript_id "ENSMUST00000029845.15"; exon_number "2"; exon_id "ENSMUSE00000456791.9"; gene_type "protein_coding"; gene_name "Ddah1"; transcript_type "protein_coding"; transcript_name "Ddah1-201"; protein_id "ENSMUSP00000029845.9"; transcript_support_level "1"; mgi_id "MGI:1916469"; tag "basic"; ccdsid "CCDS17896.1"; havana_gene "OTTMUSG00000029461.1"; havana_transcript "OTTMUST00000073001.1";
chr3	HAVANA	start_codon	145464617	145464619	.	+	.	gene_id "ENSMUSG00000028194.16"; transcript_id "ENSMUST00000029845.15"; exon_number "3"; exon_id "5352";
chr3	HAVANA	CDS	145464617	145464919	.	+	.	gene_id "ENSMUSG00000028194.16"; transcript_id "ENSMUST00000029845.15"; exon_number "4"; exon_id "5353";
chr3	HAVANA	CDS	145551460	145551559	.	+	.	gene_id "ENSMUSG00000028194.16"; transcript_id "ENSMUST00000029845.15"; exon_number "5"; exon_id "ENSMUSE00001287204.2"; gene_type "protein_coding"; gene_name "Ddah1"; transcript_type "protein_coding"; transcript_name "Ddah1-201"; protein_id "ENSMUSP00000029845.9"; transcript_support_level "1"; mgi_id "MGI:1916469"; tag "basic"; ccdsid "CCDS17896.1"; havana_gene "OTTMUSG00000029461.1"; havana_transcript "OTTMUST00000073001.1";
chr3	HAVANA	exon	145551460	145551559	.	+	.	gene_id "ENSMUSG00000028194.16"; transcript_id "ENSMUST00000029845.15"; exon_number "6"; exon_id "ENSMUSE00001287204.2"; gene_type "protein_coding"; gene_name "Ddah1"; transcript_type "protein_coding"; transcript_name "Ddah1-201"; protein_id "ENSMUSP00000029845.9"; transcript_support_level "1"; mgi_id "MGI:1916469"; tag "basic"; ccdsid "CCDS17896.1"; havana_gene "OTTMUSG00000029461.1"; havana_transcript "OTTMUST00000073001.1";
chr3	HAVANA	CDS	145558006	145558079	.	+	.	gene_id "ENSMUSG00000028194.16"; transcript_id "ENSMUST00000029845.15"; exon_number "7"; exon_id "ENSMUSE00001279632.2"; gene_type "protein_coding"; gene_name "Ddah1"; transcript_type "protein_coding"; transcript_name "Ddah1-201"; protein_id "ENSMUSP00000029845.9"; transcript_support_level "1"; mgi_id "MGI:1916469"; tag "basic"; ccdsid "CCDS17896.1"; havana_gene "OTTMUSG00000029461.1"; havana_transcript "OTTMUST00000073001.1";
chr3	HAVANA	exon	145558006	145558079	.	+	.	gene_id "ENSMUSG00000028194.16"; transcript_id "ENSMUST00000029845.15"; exon_number "8"; exon_id "ENSMUSE00001279632.2"; gene_type "protein_coding"; gene_name "Ddah1"; transcript_type "protein_coding"; transcript_name "Ddah1-201"; protein_id "ENSMUSP00000029845.9"; transcript_support_level "1"; mgi_id "MGI:1916469"; tag "basic"; ccdsid "CCDS17896.1"; havana_gene "OTTMUSG00000029461.1"; havana_transcript "OTTMUST00000073001.1";
chr3	HAVANA	CDS	145558912	145559031	.	+	.	gene_id "ENSMUSG00000028194.16"; transcript_id "ENSMUST00000029845.15"; exon_number "9"; exon_id "ENSMUSE00001250339.2"; gene_type "protein_coding"; gene_name "Ddah1"; transcript_type "protein_coding"; transcript_name "Ddah1-201"; protein_id "ENSMUSP00000029845.9"; transcript_support_level "1"; mgi_id "MGI:1916469"; tag "basic"; ccdsid "CCDS17896.1"; havana_gene "OTTMUSG00000029461.1"; havana_transcript "OTTMUST00000073001.1";
chr3	HAVANA	exon	145558912	145559031	.	+	.	gene_id "ENSMUSG00000028194.16"; transcript_id "ENSMUST00000029845.15"; exon_number "10"; exon_id "ENSMUSE00001250339.2"; gene_type "protein_coding"; gene_name "Ddah1"; transcript_type "protein_coding"; transcript_name "Ddah1-201"; protein_id "ENSMUSP00000029845.9"; transcript_support_level "1"; mgi_id "MGI:1916469"; tag "basic"; ccdsid "CCDS17896.1"; havana_gene "OTTMUSG00000029461.1"; havana_transcript "OTTMUST00000073001.1";
chr3	HAVANA	CDS	145594839	145594982	.	+	.	gene_id "ENSMUSG00000028194.16"; transcript_id "ENSMUST00000029845.15"; exon_number "11"; exon_id "ENSMUSE00000177141.4"; gene_type "protein_coding"; gene_name "Ddah1"; transcript_type "protein_coding"; transcript_name "Ddah1-201"; protein_id "ENSMUSP00000029845.9"; transcript_support_level "1"; mgi_id "MGI:1916469"; tag "basic"; ccdsid "CCDS17896.1"; havana_gene "OTTMUSG00000029461.1"; havana_transcript "OTTMUST00000073001.1";
chr3	HAVANA	exon	145594839	145594982	.	+	.	gene_id "ENSMUSG00000028194.16"; transcript_id "ENSMUST00000029845.15"; exon_number "12"; exon_id "ENSMUSE00000177141.4"; gene_type "protein_coding"; gene_name "Ddah1"; transcript_type "protein_coding"; transcript_name "Ddah1-201"; protein_id "ENSMUSP00000029845.9"; transcript_support_level "1"; mgi_id "MGI:1916469"; tag "basic"; ccdsid "CCDS17896.1"; havana_gene "OTTMUSG00000029461.1"; havana_transcript "OTTMUST00000073001.1";
chr3	HAVANA	CDS	145597197	145597310	.	+	.	gene_id "ENSMUSG00000028194.16"; transcript_id "ENSMUST00000029845.15"; exon_number "13"; exon_id "5354";
chr3	HAVANA	exon	145597197	145600032	.	+	.	gene_id "ENSMUSG00000028194.16"; transcript_id "ENSMUST00000029845.15"; exon_number "14"; exon_id "ENSMUSE00000586234.6"; gene_type "protein_coding"; gene_name "Ddah1"; transcript_type "protein_coding"; transcript_name "Ddah1-201"; protein_id "ENSMUSP00000029845.9"; transcript_support_level "1"; mgi_id "MGI:1916469"; tag "basic"; ccdsid "CCDS17896.1"; havana_gene "OTTMUSG00000029461.1"; havana_transcript "OTTMUST00000073001.1";
chr3	HAVANA	stop_codon	145597311	145597313	.	+	.	gene_id "ENSMUSG00000028194.16"; transcript_id "ENSMUST00000029845.15"; exon_number "15"; exon_id "5355";
chr3	HAVANA	UTR	145597311	145600032	.	+	.	gene_id "ENSMUSG00000028194.16"; transcript_id "ENSMUST00000029845.15"; exon_number "16"; exon_id "5356";
chr3	IsoQuant	transcript	145516215	145600032	.	+	.	gene_id "ENSMUSG00000028194.16"; transcript_id "transcript9728.chr3.nic"; exons "6";
chr3	IsoQuant	exon	145516215	145516356	.	+	.	gene_id "ENSMUSG00000028194.16"; transcript_id "transcript9728.chr3.nic"; exon_number "1"; exon_id "5357";
chr3	IsoQuant	exon	145551460	145551559	.	+	.	gene_id "ENSMUSG00000028194.16"; transcript_id "transcript9728.chr3.nic"; exon_number "2"; exon_id "ENSMUSE00001287204.2";
chr3	IsoQuant	exon	145558006	145558079	.	+	.	gene_id "ENSMUSG00000028194.16"; transcript_id "transcript9728.chr3.nic"; exon_number "3"; exon_id "ENSMUSE00001279632.2";
chr3	IsoQuant	exon	145558912	145559031	.	+	.	gene_id "ENSMUSG00000028194.16"; transcript_id "transcript9728.chr3.nic"; exon_number "4"; exon_id "ENSMUSE00001250339.2";
chr3	IsoQuant	exon	145594839	145594982	.	+	.	gene_id "ENSMUSG00000028194.16"; transcript_id "transcript9728.chr3.nic"; exon_number "5"; exon_id "ENSMUSE00000177141.4";
chr3	IsoQuant	exon	145597197	145600032	.	+	.	gene_id "ENSMUSG00000028194.16"; transcript_id "transcript9728.chr3.nic"; exon_number "6"; exon_id "ENSMUSE00000586234.6";
chr3	IsoQuant	gene	145523347	145527222	.	+	.	gene_id "novel_gene_chr3_9734"; transcripts "1";
chr3	IsoQuant	transcript	145523347	145527222	.	+	.	gene_id "novel_gene_chr3_9734"; transcript_id "transcript9733.chr3.nnic"; exons "1";
chr3	IsoQuant	exon	145523347	145527222	.	+	.	gene_id "novel_gene_chr3_9734"; transcript_id "transcript9733.chr3.nnic"; exon_number "1"; exon_id "5358";
chr3	HAVANA	gene	145584775	145585095	.	+	.	gene_id "ENSMUSG00000105388.2"; transcripts "1"; gene_type "transcribed_processed_pseudogene"; gene_name "Rpl36a-ps2"; mgi_id "MGI:3780887"; tag "overlapping_locus"; havana_gene "OTTMUSG00000055196.1";
chr3	HAVANA	transcript	145584775	145585095	.	+	.	gene_id "ENSMUSG00000105388.2"; transcript_id "ENSMUST00000197973.2"; exons "1"; gene_type "transcribed_processed_pseudogene"; gene_name "Rpl36a-ps2"; transcript_type "transcribed_processed_pseudogene"; transcript_name "Rpl36a-ps2-201"; transcript_support_level "NA"; mgi_id "MGI:3780887"; ont "PGO:0000004"; tag "basic"; havana_gene "OTTMUSG00000055196.1"; havana_transcript "OTTMUST00000136701.1";
chr3	HAVANA	exon	145584775	145585095	.	+	.	gene_id "ENSMUSG00000105388.2"; transcript_id "ENSMUST00000197973.2"; exon_number "1"; exon_id "ENSMUSE00001349593.2"; gene_type "transcribed_processed_pseudogene"; gene_name "Rpl36a-ps2"; transcript_type "transcribed_processed_pseudogene"; transcript_name "Rpl36a-ps2-201"; transcript_support_level "NA"; mgi_id "MGI:3780887"; ont "PGO:0000004"; tag "basic"; havana_gene "OTTMUSG00000055196.1"; havana_transcript "OTTMUST00000136701.1";
chr3	HAVANA	gene	145628559	145640111	.	+	.	gene_id "ENSMUSG00000028191.12"; transcripts "1"; gene_type "protein_coding"; gene_name "Bcl10"; mgi_id "MGI:1337994"; havana_gene "OTTMUSG00000055197.1";
chr3	HAVANA	transcript	145630017	145640111	.	+	.	gene_id "ENSMUSG00000028191.12"; transcript_id "ENSMUST00000029842.9"; exons "3"; gene_type "protein_coding"; gene_name "Bcl10"; transcript_type "protein_coding"; transcript_name "Bcl10-201"; protein_id "ENSMUSP00000029842.8"; transcript_support_level "1"; mgi_id "MGI:1337994"; tag "basic"; ccdsid "CCDS17897.1"; havana_gene "OTTMUSG00000055197.1"; havana_transcript "OTTMUST00000136703.1";
chr3	HAVANA	UTR	145630017	145630213	.	+	.	gene_id "ENSMUSG00000028191.12"; transcript_id "ENSMUST00000029842.9"; exon_number "1"; exon_id "5359";
chr3	HAVANA	exon	145630017	145630270	.	+	.	gene_id "ENSMUSG00000028191.12"; transcript_id "ENSMUST00000029842.9"; exon_number "2"; exon_id "ENSMUSE00001356025.2"; gene_type "protein_coding"; gene_name "Bcl10"; transcript_type "protein_coding"; transcript_name "Bcl10-201"; protein_id "ENSMUSP00000029842.8"; transcript_support_level "1"; mgi_id "MGI:1337994"; tag "basic"; ccdsid "CCDS17897.1"; havana_gene "OTTMUSG00000055197.1"; havana_transcript "OTTMUST00000136703.1";
chr3	HAVANA	start_codon	145630214	145630216	.	+	.	gene_id "ENSMUSG00000028191.12"; transcript_id "ENSMUST00000029842.9"; exon_number "3"; exon_id "5360";
chr3	HAVANA	CDS	145630214	145630270	.	+	.	gene_id "ENSMUSG00000028191.12"; transcript_id "ENSMUST00000029842.9"; exon_number "4"; exon_id "5361";
chr3	HAVANA	CDS	145636161	145636449	.	+	.	gene_id "ENSMUSG00000028191.12"; transcript_id "ENSMUST00000029842.9"; exon_number "5"; exon_id "ENSMUSE00000177136.4"; gene_type "protein_coding"; gene_name "Bcl10"; transcript_type "protein_coding"; transcript_name "Bcl10-201"; protein_id "ENSMUSP00000029842.8"; transcript_support_level "1"; mgi_id "MGI:1337994"; tag "basic"; ccdsid "CCDS17897.1"; havana_gene "OTTMUSG00000055197.1"; havana_transcript "OTTMUST00000136703.1";
chr3	HAVANA	exon	145636161	145636449	.	+	.	gene_id "ENSMUSG00000028191.12"; transcript_id "ENSMUST00000029842.9"; exon_number "6"; exon_id "ENSMUSE00000177136.4"; gene_type "protein_coding"; gene_name "Bcl10"; transcript_type "protein_coding"; transcript_name "Bcl10-201"; protein_id "ENSMUSP00000029842.8"; transcript_support_level "1"; mgi_id "MGI:1337994"; tag "basic"; ccdsid "CCDS17897.1"; havana_gene "OTTMUSG00000055197.1"; havana_transcript "OTTMUST00000136703.1";
chr3	HAVANA	CDS	145638706	145639058	.	+	.	gene_id "ENSMUSG00000028191.12"; transcript_id "ENSMUST00000029842.9"; exon_number "7"; exon_id "5362";
chr3	HAVANA	exon	145638706	145640111	.	+	.	gene_id "ENSMUSG00000028191.12"; transcript_id "ENSMUST00000029842.9"; exon_number "8"; exon_id "ENSMUSE00000468628.8"; gene_type "protein_coding"; gene_name "Bcl10"; transcript_type "protein_coding"; transcript_name "Bcl10-201"; protein_id "ENSMUSP00000029842.8"; transcript_support_level "1"; mgi_id "MGI:1337994"; tag "basic"; ccdsid "CCDS17897.1"; havana_gene "OTTMUSG00000055197.1"; havana_transcript "OTTMUST00000136703.1";
chr3	HAVANA	stop_codon	145639059	145639061	.	+	.	gene_id "ENSMUSG00000028191.12"; transcript_id "ENSMUST00000029842.9"; exon_number "9"; exon_id "5363";
chr3	HAVANA	UTR	145639059	145640111	.	+	.	gene_id "ENSMUSG00000028191.12"; transcript_id "ENSMUST00000029842.9"; exon_number "10"; exon_id "5364";
chr3	HAVANA	gene	145643769	145650584	.	+	.	gene_id "ENSMUSG00000036873.14"; transcripts "4"; gene_type "protein_coding"; gene_name "2410004B18Rik"; mgi_id "MGI:1913671"; havana_gene "OTTMUSG00000022483.1";
chr3	HAVANA	transcript	145643797	145650582	.	+	.	gene_id "ENSMUSG00000036873.14"; transcript_id "ENSMUST00000134575.8"; exons "4"; gene_type "protein_coding"; gene_name "2410004B18Rik"; transcript_type "nonsense_mediated_decay"; transcript_name "2410004B18Rik-202"; protein_id "ENSMUSP00000119149.2"; transcript_support_level "1"; mgi_id "MGI:1913671"; havana_gene "OTTMUSG00000022483.1"; havana_transcript "OTTMUST00000053803.1";
chr3	HAVANA	UTR	145643797	145643813	.	+	.	gene_id "ENSMUSG00000036873.14"; transcript_id "ENSMUST00000134575.8"; exon_number "1"; exon_id "5365";
chr3	HAVANA	exon	145643797	145644083	.	+	.	gene_id "ENSMUSG00000036873.14"; transcript_id "ENSMUST00000134575.8"; exon_number "2"; exon_id "ENSMUSE00000226209.7"; gene_type "protein_coding"; gene_name "2410004B18Rik"; transcript_type "nonsense_mediated_decay"; transcript_name "2410004B18Rik-202"; protein_id "ENSMUSP00000119149.2"; transcript_support_level "1"; mgi_id "MGI:1913671"; havana_gene "OTTMUSG00000022483.1"; havana_transcript "OTTMUST00000053803.1";
chr3	HAVANA	start_codon	145643814	145643816	.	+	.	gene_id "ENSMUSG00000036873.14"; transcript_id "ENSMUST00000134575.8"; exon_number "3"; exon_id "5366";
chr3	HAVANA	CDS	145643814	145644083	.	+	.	gene_id "ENSMUSG00000036873.14"; transcript_id "ENSMUST00000134575.8"; exon_number "4"; exon_id "5367";
chr3	HAVANA	CDS	145644298	145644321	.	+	.	gene_id "ENSMUSG00000036873.14"; transcript_id "ENSMUST00000134575.8"; exon_number "5"; exon_id "5368";
chr3	HAVANA	exon	145644298	145644424	.	+	.	gene_id "ENSMUSG00000036873.14"; transcript_id "ENSMUST00000134575.8"; exon_number "6"; exon_id "ENSMUSE00000822559.2"; gene_type "protein_coding"; gene_name "2410004B18Rik"; transcript_type "nonsense_mediated_decay"; transcript_name "2410004B18Rik-202"; protein_id "ENSMUSP00000119149.2"; transcript_support_level "1"; mgi_id "MGI:1913671"; havana_gene "OTTMUSG00000022483.1"; havana_transcript "OTTMUST00000053803.1";
chr3	HAVANA	stop_codon	145644322	145644324	.	+	.	gene_id "ENSMUSG00000036873.14"; transcript_id "ENSMUST00000134575.8"; exon_number "7"; exon_id "5369";
chr3	HAVANA	UTR	145644322	145644424	.	+	.	gene_id "ENSMUSG00000036873.14"; transcript_id "ENSMUST00000134575.8"; exon_number "8"; exon_id "5370";
chr3	HAVANA	UTR	145644653	145644851	.	+	.	gene_id "ENSMUSG00000036873.14"; transcript_id "ENSMUST00000134575.8"; exon_number "9"; exon_id "ENSMUSE00001290892.2"; gene_type "protein_coding"; gene_name "2410004B18Rik"; transcript_type "nonsense_mediated_decay"; transcript_name "2410004B18Rik-202"; protein_id "ENSMUSP00000119149.2"; transcript_support_level "1"; mgi_id "MGI:1913671"; havana_gene "OTTMUSG00000022483.1"; havana_transcript "OTTMUST00000053803.1";
chr3	HAVANA	exon	145644653	145644851	.	+	.	gene_id "ENSMUSG00000036873.14"; transcript_id "ENSMUST00000134575.8"; exon_number "10"; exon_id "ENSMUSE00001290892.2"; gene_type "protein_coding"; gene_name "2410004B18Rik"; transcript_type "nonsense_mediated_decay"; transcript_name "2410004B18Rik-202"; protein_id "ENSMUSP00000119149.2"; transcript_support_level "1"; mgi_id "MGI:1913671"; havana_gene "OTTMUSG00000022483.1"; havana_transcript "OTTMUST00000053803.1";
chr3	HAVANA	UTR	145649552	145650582	.	+	.	gene_id "ENSMUSG00000036873.14"; transcript_id "ENSMUST00000134575.8"; exon_number "11"; exon_id "ENSMUSE00000829647.2"; gene_type "protein_coding"; gene_name "2410004B18Rik"; transcript_type "nonsense_mediated_decay"; transcript_name "2410004B18Rik-202"; protein_id "ENSMUSP00000119149.2"; transcript_support_level "1"; mgi_id "MGI:1913671"; havana_gene "OTTMUSG00000022483.1"; havana_transcript "OTTMUST00000053803.1";
chr3	HAVANA	exon	145649552	145650582	.	+	.	gene_id "ENSMUSG00000036873.14"; transcript_id "ENSMUST00000134575.8"; exon_number "12"; exon_id "ENSMUSE00000829647.2"; gene_type "protein_coding"; gene_name "2410004B18Rik"; transcript_type "nonsense_mediated_decay"; transcript_name "2410004B18Rik-202"; protein_id "ENSMUSP00000119149.2"; transcript_support_level "1"; mgi_id "MGI:1913671"; havana_gene "OTTMUSG00000022483.1"; havana_transcript "OTTMUST00000053803.1";
chr3	HAVANA	transcript	145643769	145650584	.	+	.	gene_id "ENSMUSG00000036873.14"; transcript_id "ENSMUST00000039571.14"; exons "3"; gene_type "protein_coding"; gene_name "2410004B18Rik"; transcript_type "protein_coding"; transcript_name "2410004B18Rik-201"; protein_id "ENSMUSP00000045376.8"; transcript_support_level "1"; mgi_id "MGI:1913671"; tag "basic"; ccdsid "CCDS17898.1"; havana_gene "OTTMUSG00000022483.1"; havana_transcript "OTTMUST00000053802.1";
chr3	HAVANA	UTR	145643769	145643813	.	+	.	gene_id "ENSMUSG00000036873.14"; transcript_id "ENSMUST00000039571.14"; exon_number "1"; exon_id "5371";
chr3	HAVANA	exon	145643769	145644083	.	+	.	gene_id "ENSMUSG00000036873.14"; transcript_id "ENSMUST00000039571.14"; exon_number "2"; exon_id "ENSMUSE00000749238.2"; gene_type "protein_coding"; gene_name "2410004B18Rik"; transcript_type "protein_coding"; transcript_name "2410004B18Rik-201"; protein_id "ENSMUSP00000045376.8"; transcript_support_level "1"; mgi_id "MGI:1913671"; tag "basic"; ccdsid "CCDS17898.1"; havana_gene "OTTMUSG00000022483.1"; havana_transcript "OTTMUST00000053802.1";
chr3	HAVANA	start_codon	145643814	145643816	.	+	.	gene_id "ENSMUSG00000036873.14"; transcript_id "ENSMUST00000039571.14"; exon_number "3"; exon_id "chr3.5366";
chr3	HAVANA	CDS	145643814	145644083	.	+	.	gene_id "ENSMUSG00000036873.14"; transcript_id "ENSMUST00000039571.14"; exon_number "4"; exon_id "chr3.5367";
chr3	HAVANA	CDS	145644653	145644851	.	+	.	gene_id "ENSMUSG00000036873.14"; transcript_id "ENSMUST00000039571.14"; exon_number "5"; exon_id "ENSMUSE00001290892.2"; gene_type "protein_coding"; gene_name "2410004B18Rik"; transcript_type "protein_coding"; transcript_name "2410004B18Rik-201"; protein_id "ENSMUSP00000045376.8"; transcript_support_level "1"; mgi_id "MGI:1913671"; tag "basic"; ccdsid "CCDS17898.1"; havana_gene "OTTMUSG00000022483.1"; havana_transcript "OTTMUST00000053802.1";
chr3	HAVANA	exon	145644653	145644851	.	+	.	gene_id "ENSMUSG00000036873.14"; transcript_id "ENSMUST00000039571.14"; exon_number "6"; exon_id "ENSMUSE00001290892.2"; gene_type "protein_coding"; gene_name "2410004B18Rik"; transcript_type "protein_coding"; transcript_name "2410004B18Rik-201"; protein_id "ENSMUSP00000045376.8"; transcript_support_level "1"; mgi_id "MGI:1913671"; tag "basic"; ccdsid "CCDS17898.1"; havana_gene "OTTMUSG00000022483.1"; havana_transcript "OTTMUST00000053802.1";
chr3	HAVANA	CDS	145649552	145649622	.	+	.	gene_id "ENSMUSG00000036873.14"; transcript_id "ENSMUST00000039571.14"; exon_number "7"; exon_id "5372";
chr3	HAVANA	exon	145649552	145650584	.	+	.	gene_id "ENSMUSG00000036873.14"; transcript_id "ENSMUST00000039571.14"; exon_number "8"; exon_id "ENSMUSE00000356115.7"; gene_type "protein_coding"; gene_name "2410004B18Rik"; transcript_type "protein_coding"; transcript_name "2410004B18Rik-201"; protein_id "ENSMUSP00000045376.8"; transcript_support_level "1"; mgi_id "MGI:1913671"; tag "basic"; ccdsid "CCDS17898.1"; havana_gene "OTTMUSG00000022483.1"; havana_transcript "OTTMUST00000053802.1";
chr3	HAVANA	stop_codon	145649623	145649625	.	+	.	gene_id "ENSMUSG00000036873.14"; transcript_id "ENSMUST00000039571.14"; exon_number "9"; exon_id "5373";
chr3	HAVANA	UTR	145649623	145650584	.	+	.	gene_id "ENSMUSG00000036873.14"; transcript_id "ENSMUST00000039571.14"; exon_number "10"; exon_id "5374";
chr3	IsoQuant	transcript	145643781	145650032	.	+	.	gene_id "ENSMUSG00000036873.14"; transcript_id "transcript9750.chr3.nic"; exons "3";
chr3	IsoQuant	exon	145643781	145644424	.	+	.	gene_id "ENSMUSG00000036873.14"; transcript_id "transcript9750.chr3.nic"; exon_number "1"; exon_id "5375";
chr3	IsoQuant	exon	145644653	145644851	.	+	.	gene_id "ENSMUSG00000036873.14"; transcript_id "transcript9750.chr3.nic"; exon_number "2"; exon_id "ENSMUSE00001290892.2";
chr3	IsoQuant	exon	145649552	145650032	.	+	.	gene_id "ENSMUSG00000036873.14"; transcript_id "transcript9750.chr3.nic"; exon_number "3"; exon_id "5376";
chr3	IsoQuant	transcript	145643781	145650032	.	+	.	gene_id "ENSMUSG00000036873.14"; transcript_id "transcript9752.chr3.nic"; exons "2";
chr3	IsoQuant	exon	145643781	145644851	.	+	.	gene_id "ENSMUSG00000036873.14"; transcript_id "transcript9752.chr3.nic"; exon_number "1"; exon_id "5377";
chr3	IsoQuant	exon	145649552	145650032	.	+	.	gene_id "ENSMUSG00000036873.14"; transcript_id "transcript9752.chr3.nic"; exon_number "2"; exon_id "chr3.5376";
chr3	IsoQuant	gene	145648544	145650030	.	+	.	gene_id "novel_gene_chr3_9755"; transcripts "1";
chr3	IsoQuant	transcript	145648544	145650030	.	+	.	gene_id "novel_gene_chr3_9755"; transcript_id "transcript9754.chr3.nnic"; exons "1";
chr3	IsoQuant	exon	145648544	145650030	.	+	.	gene_id "novel_gene_chr3_9755"; transcript_id "transcript9754.chr3.nnic"; exon_number "1"; exon_id "5378";
chr3	HAVANA	gene	145746281	145813885	.	-	.	gene_id "ENSMUSG00000043020.14"; transcripts "1"; gene_type "protein_coding"; gene_name "Dnai3"; mgi_id "MGI:3045269"; havana_gene "OTTMUSG00000034287.1";
chr3	HAVANA	transcript	145746281	145813885	.	-	.	gene_id "ENSMUSG00000043020.14"; transcript_id "ENSMUST00000160285.2"; exons "23"; gene_type "protein_coding"; gene_name "Dnai3"; transcript_type "protein_coding"; transcript_name "Dnai3-201"; protein_id "ENSMUSP00000124475.2"; transcript_support_level "1"; mgi_id "MGI:3045269"; tag "basic"; ccdsid "CCDS17899.2"; havana_gene "OTTMUSG00000034287.1"; havana_transcript "OTTMUST00000087179.1";
chr3	HAVANA	exon	145813668	145813885	.	-	.	gene_id "ENSMUSG00000043020.14"; transcript_id "ENSMUST00000160285.2"; exon_number "1"; exon_id "ENSMUSE00000866488.2"; gene_type "protein_coding"; gene_name "Dnai3"; transcript_type "protein_coding"; transcript_name "Dnai3-201"; protein_id "ENSMUSP00000124475.2"; transcript_support_level "1"; mgi_id "MGI:3045269"; tag "basic"; ccdsid "CCDS17899.2"; havana_gene "OTTMUSG00000034287.1"; havana_transcript "OTTMUST00000087179.1";
chr3	HAVANA	UTR	145813668	145813885	.	-	.	gene_id "ENSMUSG00000043020.14"; transcript_id "ENSMUST00000160285.2"; exon_number "2"; exon_id "ENSMUSE00000866488.2"; gene_type "protein_coding"; gene_name "Dnai3"; transcript_type "protein_coding"; transcript_name "Dnai3-201"; protein_id "ENSMUSP00000124475.2"; transcript_support_level "1"; mgi_id "MGI:3045269"; tag "basic"; ccdsid "CCDS17899.2"; havana_gene "OTTMUSG00000034287.1"; havana_transcript "OTTMUST00000087179.1";
chr3	HAVANA	UTR	145808961	145808974	.	-	.	gene_id "ENSMUSG00000043020.14"; transcript_id "ENSMUST00000160285.2"; exon_number "3"; exon_id "5379";
chr3	HAVANA	start_codon	145808958	145808960	.	-	.	gene_id "ENSMUSG00000043020.14"; transcript_id "ENSMUST00000160285.2"; exon_number "4"; exon_id "5380";
chr3	HAVANA	exon	145808888	145808974	.	-	.	gene_id "ENSMUSG00000043020.14"; transcript_id "ENSMUST00000160285.2"; exon_number "5"; exon_id "ENSMUSE00000991018.2"; gene_type "protein_coding"; gene_name "Dnai3"; transcript_type "protein_coding"; transcript_name "Dnai3-201"; protein_id "ENSMUSP00000124475.2"; transcript_support_level "1"; mgi_id "MGI:3045269"; tag "basic"; ccdsid "CCDS17899.2"; havana_gene "OTTMUSG00000034287.1"; havana_transcript "OTTMUST00000087179.1";
chr3	HAVANA	CDS	145808888	145808960	.	-	.	gene_id "ENSMUSG00000043020.14"; transcript_id "ENSMUST00000160285.2"; exon_number "6"; exon_id "5381";
chr3	HAVANA	exon	145808450	145808488	.	-	.	gene_id "ENSMUSG00000043020.14"; transcript_id "ENSMUST00000160285.2"; exon_number "7"; exon_id "ENSMUSE00000986808.2"; gene_type "protein_coding"; gene_name "Dnai3"; transcript_type "protein_coding"; transcript_name "Dnai3-201"; protein_id "ENSMUSP00000124475.2"; transcript_support_level "1"; mgi_id "MGI:3045269"; tag "basic"; ccdsid "CCDS17899.2"; havana_gene "OTTMUSG00000034287.1"; havana_transcript "OTTMUST00000087179.1";
chr3	HAVANA	CDS	145808450	145808488	.	-	.	gene_id "ENSMUSG00000043020.14"; transcript_id "ENSMUST00000160285.2"; exon_number "8"; exon_id "ENSMUSE00000986808.2"; gene_type "protein_coding"; gene_name "Dnai3"; transcript_type "protein_coding"; transcript_name "Dnai3-201"; protein_id "ENSMUSP00000124475.2"; transcript_support_level "1"; mgi_id "MGI:3045269"; tag "basic"; ccdsid "CCDS17899.2"; havana_gene "OTTMUSG00000034287.1"; havana_transcript "OTTMUST00000087179.1";
chr3	HAVANA	exon	145802896	145803077	.	-	.	gene_id "ENSMUSG00000043020.14"; transcript_id "ENSMUST00000160285.2"; exon_number "9"; exon_id "ENSMUSE00000967983.2"; gene_type "protein_coding"; gene_name "Dnai3"; transcript_type "protein_coding"; transcript_name "Dnai3-201"; protein_id "ENSMUSP00000124475.2"; transcript_support_level "1"; mgi_id "MGI:3045269"; tag "basic"; ccdsid "CCDS17899.2"; havana_gene "OTTMUSG00000034287.1"; havana_transcript "OTTMUST00000087179.1";
chr3	HAVANA	CDS	145802896	145803077	.	-	.	gene_id "ENSMUSG00000043020.14"; transcript_id "ENSMUST00000160285.2"; exon_number "10"; exon_id "ENSMUSE00000967983.2"; gene_type "protein_coding"; gene_name "Dnai3"; transcript_type "protein_coding"; transcript_name "Dnai3-201"; protein_id "ENSMUSP00000124475.2"; transcript_support_level "1"; mgi_id "MGI:3045269"; tag "basic"; ccdsid "CCDS17899.2"; havana_gene "OTTMUSG00000034287.1"; havana_transcript "OTTMUST00000087179.1";
chr3	HAVANA	exon	145801058	145801162	.	-	.	gene_id "ENSMUSG00000043020.14"; transcript_id "ENSMUST00000160285.2"; exon_number "11"; exon_id "ENSMUSE00000997551.2"; gene_type "protein_coding"; gene_name "Dnai3"; transcript_type "protein_coding"; transcript_name "Dnai3-201"; protein_id "ENSMUSP00000124475.2"; transcript_support_level "1"; mgi_id "MGI:3045269"; tag "basic"; ccdsid "CCDS17899.2"; havana_gene "OTTMUSG00000034287.1"; havana_transcript "OTTMUST00000087179.1";
chr3	HAVANA	CDS	145801058	145801162	.	-	.	gene_id "ENSMUSG00000043020.14"; transcript_id "ENSMUST00000160285.2"; exon_number "12"; exon_id "ENSMUSE00000997551.2"; gene_type "protein_coding"; gene_name "Dnai3"; transcript_type "protein_coding"; transcript_name "Dnai3-201"; protein_id "ENSMUSP00000124475.2"; transcript_support_level "1"; mgi_id "MGI:3045269"; tag "basic"; ccdsid "CCDS17899.2"; havana_gene "OTTMUSG00000034287.1"; havana_transcript "OTTMUST00000087179.1";
chr3	HAVANA	exon	145799990	145800139	.	-	.	gene_id "ENSMUSG00000043020.14"; transcript_id "ENSMUST00000160285.2"; exon_number "13"; exon_id "ENSMUSE00001035273.2"; gene_type "protein_coding"; gene_name "Dnai3"; transcript_type "protein_coding"; transcript_name "Dnai3-201"; protein_id "ENSMUSP00000124475.2"; transcript_support_level "1"; mgi_id "MGI:3045269"; tag "basic"; ccdsid "CCDS17899.2"; havana_gene "OTTMUSG00000034287.1"; havana_transcript "OTTMUST00000087179.1";
chr3	HAVANA	CDS	145799990	145800139	.	-	.	gene_id "ENSMUSG00000043020.14"; transcript_id "ENSMUST00000160285.2"; exon_number "14"; exon_id "ENSMUSE00001035273.2"; gene_type "protein_coding"; gene_name "Dnai3"; transcript_type "protein_coding"; transcript_name "Dnai3-201"; protein_id "ENSMUSP00000124475.2"; transcript_support_level "1"; mgi_id "MGI:3045269"; tag "basic"; ccdsid "CCDS17899.2"; havana_gene "OTTMUSG00000034287.1"; havana_transcript "OTTMUST00000087179.1";
chr3	HAVANA	exon	145798624	145798823	.	-	.	gene_id "ENSMUSG00000043020.14"; transcript_id "ENSMUST00000160285.2"; exon_number "15"; exon_id "ENSMUSE00001081037.2"; gene_type "protein_coding"; gene_name "Dnai3"; transcript_type "protein_coding"; transcript_name "Dnai3-201"; protein_id "ENSMUSP00000124475.2"; transcript_support_level "1"; mgi_id "MGI:3045269"; tag "basic"; ccdsid "CCDS17899.2"; havana_gene "OTTMUSG00000034287.1"; havana_transcript "OTTMUST00000087179.1";
chr3	HAVANA	CDS	145798624	145798823	.	-	.	gene_id "ENSMUSG00000043020.14"; transcript_id "ENSMUST00000160285.2"; exon_number "16"; exon_id "ENSMUSE00001081037.2"; gene_type "protein_coding"; gene_name "Dnai3"; transcript_type "protein_coding"; transcript_name "Dnai3-201"; protein_id "ENSMUSP00000124475.2"; transcript_support_level "1"; mgi_id "MGI:3045269"; tag "basic"; ccdsid "CCDS17899.2"; havana_gene "OTTMUSG00000034287.1"; havana_transcript "OTTMUST00000087179.1";
chr3	HAVANA	exon	145788714	145788830	.	-	.	gene_id "ENSMUSG00000043020.14"; transcript_id "ENSMUST00000160285.2"; exon_number "17"; exon_id "ENSMUSE00000635342.2"; gene_type "protein_coding"; gene_name "Dnai3"; transcript_type "protein_coding"; transcript_name "Dnai3-201"; protein_id "ENSMUSP00000124475.2"; transcript_support_level "1"; mgi_id "MGI:3045269"; tag "basic"; ccdsid "CCDS17899.2"; havana_gene "OTTMUSG00000034287.1"; havana_transcript "OTTMUST00000087179.1";
chr3	HAVANA	CDS	145788714	145788830	.	-	.	gene_id "ENSMUSG00000043020.14"; transcript_id "ENSMUST00000160285.2"; exon_number "18"; exon_id "ENSMUSE00000635342.2"; gene_type "protein_coding"; gene_name "Dnai3"; transcript_type "protein_coding"; transcript_name "Dnai3-201"; protein_id "ENSMUSP00000124475.2"; transcript_support_level "1"; mgi_id "MGI:3045269"; tag "basic"; ccdsid "CCDS17899.2"; havana_gene "OTTMUSG00000034287.1"; havana_transcript "OTTMUST00000087179.1";
chr3	HAVANA	exon	145786977	145787167	.	-	.	gene_id "ENSMUSG00000043020.14"; transcript_id "ENSMUST00000160285.2"; exon_number "19"; exon_id "ENSMUSE00000367093.5"; gene_type "protein_coding"; gene_name "Dnai3"; transcript_type "protein_coding"; transcript_name "Dnai3-201"; protein_id "ENSMUSP00000124475.2"; transcript_support_level "1"; mgi_id "MGI:3045269"; tag "basic"; ccdsid "CCDS17899.2"; havana_gene "OTTMUSG00000034287.1"; havana_transcript "OTTMUST00000087179.1";
chr3	HAVANA	CDS	145786977	145787167	.	-	.	gene_id "ENSMUSG00000043020.14"; transcript_id "ENSMUST00000160285.2"; exon_number "20"; exon_id "ENSMUSE00000367093.5"; gene_type "protein_coding"; gene_name "Dnai3"; transcript_type "protein_coding"; transcript_name "Dnai3-201"; protein_id "ENSMUSP00000124475.2"; transcript_support_level "1"; mgi_id "MGI:3045269"; tag "basic"; ccdsid "CCDS17899.2"; havana_gene "OTTMUSG00000034287.1"; havana_transcript "OTTMUST00000087179.1";
chr3	HAVANA	exon	145786099	145786223	.	-	.	gene_id "ENSMUSG00000043020.14"; transcript_id "ENSMUST00000160285.2"; exon_number "21"; exon_id "ENSMUSE00000339821.4"; gene_type "protein_coding"; gene_name "Dnai3"; transcript_type "protein_coding"; transcript_name "Dnai3-201"; protein_id "ENSMUSP00000124475.2"; transcript_support_level "1"; mgi_id "MGI:3045269"; tag "basic"; ccdsid "CCDS17899.2"; havana_gene "OTTMUSG00000034287.1"; havana_transcript "OTTMUST00000087179.1";
chr3	HAVANA	CDS	145786099	145786223	.	-	.	gene_id "ENSMUSG00000043020.14"; transcript_id "ENSMUST00000160285.2"; exon_number "22"; exon_id "ENSMUSE00000339821.4"; gene_type "protein_coding"; gene_name "Dnai3"; transcript_type "protein_coding"; transcript_name "Dnai3-201"; protein_id "ENSMUSP00000124475.2"; transcript_support_level "1"; mgi_id "MGI:3045269"; tag "basic"; ccdsid "CCDS17899.2"; havana_gene "OTTMUSG00000034287.1"; havana_transcript "OTTMUST00000087179.1";
chr3	HAVANA	exon	145776414	145776503	.	-	.	gene_id "ENSMUSG00000043020.14"; transcript_id "ENSMUST00000160285.2"; exon_number "23"; exon_id "ENSMUSE00000385615.4"; gene_type "protein_coding"; gene_name "Dnai3"; transcript_type "protein_coding"; transcript_name "Dnai3-201"; protein_id "ENSMUSP00000124475.2"; transcript_support_level "1"; mgi_id "MGI:3045269"; tag "basic"; ccdsid "CCDS17899.2"; havana_gene "OTTMUSG00000034287.1"; havana_transcript "OTTMUST00000087179.1";
chr3	HAVANA	CDS	145776414	145776503	.	-	.	gene_id "ENSMUSG00000043020.14"; transcript_id "ENSMUST00000160285.2"; exon_number "24"; exon_id "ENSMUSE00000385615.4"; gene_type "protein_coding"; gene_name "Dnai3"; transcript_type "protein_coding"; transcript_name "Dnai3-201"; protein_id "ENSMUSP00000124475.2"; transcript_support_level "1"; mgi_id "MGI:3045269"; tag "basic"; ccdsid "CCDS17899.2"; havana_gene "OTTMUSG00000034287.1"; havana_transcript "OTTMUST00000087179.1";
chr3	HAVANA	exon	145774487	145774573	.	-	.	gene_id "ENSMUSG00000043020.14"; transcript_id "ENSMUST00000160285.2"; exon_number "25"; exon_id "ENSMUSE00000346966.4"; gene_type "protein_coding"; gene_name "Dnai3"; transcript_type "protein_coding"; transcript_name "Dnai3-201"; protein_id "ENSMUSP00000124475.2"; transcript_support_level "1"; mgi_id "MGI:3045269"; tag "basic"; ccdsid "CCDS17899.2"; havana_gene "OTTMUSG00000034287.1"; havana_transcript "OTTMUST00000087179.1";
chr3	HAVANA	CDS	145774487	145774573	.	-	.	gene_id "ENSMUSG00000043020.14"; transcript_id "ENSMUST00000160285.2"; exon_number "26"; exon_id "ENSMUSE00000346966.4"; gene_type "protein_coding"; gene_name "Dnai3"; transcript_type "protein_coding"; transcript_name "Dnai3-201"; protein_id "ENSMUSP00000124475.2"; transcript_support_level "1"; mgi_id "MGI:3045269"; tag "basic"; ccdsid "CCDS17899.2"; havana_gene "OTTMUSG00000034287.1"; havana_transcript "OTTMUST00000087179.1";
chr3	HAVANA	exon	145772557	145772685	.	-	.	gene_id "ENSMUSG00000043020.14"; transcript_id "ENSMUST00000160285.2"; exon_number "27"; exon_id "ENSMUSE00000392785.4"; gene_type "protein_coding"; gene_name "Dnai3"; transcript_type "protein_coding"; transcript_name "Dnai3-201"; protein_id "ENSMUSP00000124475.2"; transcript_support_level "1"; mgi_id "MGI:3045269"; tag "basic"; ccdsid "CCDS17899.2"; havana_gene "OTTMUSG00000034287.1"; havana_transcript "OTTMUST00000087179.1";
chr3	HAVANA	CDS	145772557	145772685	.	-	.	gene_id "ENSMUSG00000043020.14"; transcript_id "ENSMUST00000160285.2"; exon_number "28"; exon_id "ENSMUSE00000392785.4"; gene_type "protein_coding"; gene_name "Dnai3"; transcript_type "protein_coding"; transcript_name "Dnai3-201"; protein_id "ENSMUSP00000124475.2"; transcript_support_level "1"; mgi_id "MGI:3045269"; tag "basic"; ccdsid "CCDS17899.2"; havana_gene "OTTMUSG00000034287.1"; havana_transcript "OTTMUST00000087179.1";
chr3	HAVANA	exon	145771086	145771159	.	-	.	gene_id "ENSMUSG00000043020.14"; transcript_id "ENSMUST00000160285.2"; exon_number "29"; exon_id "ENSMUSE00000345445.4"; gene_type "protein_coding"; gene_name "Dnai3"; transcript_type "protein_coding"; transcript_name "Dnai3-201"; protein_id "ENSMUSP00000124475.2"; transcript_support_level "1"; mgi_id "MGI:3045269"; tag "basic"; ccdsid "CCDS17899.2"; havana_gene "OTTMUSG00000034287.1"; havana_transcript "OTTMUST00000087179.1";
chr3	HAVANA	CDS	145771086	145771159	.	-	.	gene_id "ENSMUSG00000043020.14"; transcript_id "ENSMUST00000160285.2"; exon_number "30"; exon_id "ENSMUSE00000345445.4"; gene_type "protein_coding"; gene_name "Dnai3"; transcript_type "protein_coding"; transcript_name "Dnai3-201"; protein_id "ENSMUSP00000124475.2"; transcript_support_level "1"; mgi_id "MGI:3045269"; tag "basic"; ccdsid "CCDS17899.2"; havana_gene "OTTMUSG00000034287.1"; havana_transcript "OTTMUST00000087179.1";
chr3	HAVANA	exon	145769036	145769237	.	-	.	gene_id "ENSMUSG00000043020.14"; transcript_id "ENSMUST00000160285.2"; exon_number "31"; exon_id "ENSMUSE00000391372.4"; gene_type "protein_coding"; gene_name "Dnai3"; transcript_type "protein_coding"; transcript_name "Dnai3-201"; protein_id "ENSMUSP00000124475.2"; transcript_support_level "1"; mgi_id "MGI:3045269"; tag "basic"; ccdsid "CCDS17899.2"; havana_gene "OTTMUSG00000034287.1"; havana_transcript "OTTMUST00000087179.1";
chr3	HAVANA	CDS	145769036	145769237	.	-	.	gene_id "ENSMUSG00000043020.14"; transcript_id "ENSMUST00000160285.2"; exon_number "32"; exon_id "ENSMUSE00000391372.4"; gene_type "protein_coding"; gene_name "Dnai3"; transcript_type "protein_coding"; transcript_name "Dnai3-201"; protein_id "ENSMUSP00000124475.2"; transcript_support_level "1"; mgi_id "MGI:3045269"; tag "basic"; ccdsid "CCDS17899.2"; havana_gene "OTTMUSG00000034287.1"; havana_transcript "OTTMUST00000087179.1";
chr3	HAVANA	exon	145768008	145768095	.	-	.	gene_id "ENSMUSG00000043020.14"; transcript_id "ENSMUST00000160285.2"; exon_number "33"; exon_id "ENSMUSE00000352450.4"; gene_type "protein_coding"; gene_name "Dnai3"; transcript_type "protein_coding"; transcript_name "Dnai3-201"; protein_id "ENSMUSP00000124475.2"; transcript_support_level "1"; mgi_id "MGI:3045269"; tag "basic"; ccdsid "CCDS17899.2"; havana_gene "OTTMUSG00000034287.1"; havana_transcript "OTTMUST00000087179.1";
chr3	HAVANA	CDS	145768008	145768095	.	-	.	gene_id "ENSMUSG00000043020.14"; transcript_id "ENSMUST00000160285.2"; exon_number "34"; exon_id "ENSMUSE00000352450.4"; gene_type "protein_coding"; gene_name "Dnai3"; transcript_type "protein_coding"; transcript_name "Dnai3-201"; protein_id "ENSMUSP00000124475.2"; transcript_support_level "1"; mgi_id "MGI:3045269"; tag "basic"; ccdsid "CCDS17899.2"; havana_gene "OTTMUSG00000034287.1"; havana_transcript "OTTMUST00000087179.1";
chr3	HAVANA	exon	145761342	145761502	.	-	.	gene_id "ENSMUSG00000043020.14"; transcript_id "ENSMUST00000160285.2"; exon_number "35"; exon_id "ENSMUSE00000398308.4"; gene_type "protein_coding"; gene_name "Dnai3"; transcript_type "protein_coding"; transcript_name "Dnai3-201"; protein_id "ENSMUSP00000124475.2"; transcript_support_level "1"; mgi_id "MGI:3045269"; tag "basic"; ccdsid "CCDS17899.2"; havana_gene "OTTMUSG00000034287.1"; havana_transcript "OTTMUST00000087179.1";
chr3	HAVANA	CDS	145761342	145761502	.	-	.	gene_id "ENSMUSG00000043020.14"; transcript_id "ENSMUST00000160285.2"; exon_number "36"; exon_id "ENSMUSE00000398308.4"; gene_type "protein_coding"; gene_name "Dnai3"; transcript_type "protein_coding"; transcript_name "Dnai3-201"; protein_id "ENSMUSP00000124475.2"; transcript_support_level "1"; mgi_id "MGI:3045269"; tag "basic"; ccdsid "CCDS17899.2"; havana_gene "OTTMUSG00000034287.1"; havana_transcript "OTTMUST00000087179.1";
chr3	HAVANA	exon	145760310	145760373	.	-	.	gene_id "ENSMUSG00000043020.14"; transcript_id "ENSMUST00000160285.2"; exon_number "37"; exon_id "ENSMUSE00000366252.4"; gene_type "protein_coding"; gene_name "Dnai3"; transcript_type "protein_coding"; transcript_name "Dnai3-201"; protein_id "ENSMUSP00000124475.2"; transcript_support_level "1"; mgi_id "MGI:3045269"; tag "basic"; ccdsid "CCDS17899.2"; havana_gene "OTTMUSG00000034287.1"; havana_transcript "OTTMUST00000087179.1";
chr3	HAVANA	CDS	145760310	145760373	.	-	.	gene_id "ENSMUSG00000043020.14"; transcript_id "ENSMUST00000160285.2"; exon_number "38"; exon_id "ENSMUSE00000366252.4"; gene_type "protein_coding"; gene_name "Dnai3"; transcript_type "protein_coding"; transcript_name "Dnai3-201"; protein_id "ENSMUSP00000124475.2"; transcript_support_level "1"; mgi_id "MGI:3045269"; tag "basic"; ccdsid "CCDS17899.2"; havana_gene "OTTMUSG00000034287.1"; havana_transcript "OTTMUST00000087179.1";
chr3	HAVANA	exon	145753851	145753981	.	-	.	gene_id "ENSMUSG00000043020.14"; transcript_id "ENSMUST00000160285.2"; exon_number "39"; exon_id "ENSMUSE00001229375.2"; gene_type "protein_coding"; gene_name "Dnai3"; transcript_type "protein_coding"; transcript_name "Dnai3-201"; protein_id "ENSMUSP00000124475.2"; transcript_support_level "1"; mgi_id "MGI:3045269"; tag "basic"; ccdsid "CCDS17899.2"; havana_gene "OTTMUSG00000034287.1"; havana_transcript "OTTMUST00000087179.1";
chr3	HAVANA	CDS	145753851	145753981	.	-	.	gene_id "ENSMUSG00000043020.14"; transcript_id "ENSMUST00000160285.2"; exon_number "40"; exon_id "ENSMUSE00001229375.2"; gene_type "protein_coding"; gene_name "Dnai3"; transcript_type "protein_coding"; transcript_name "Dnai3-201"; protein_id "ENSMUSP00000124475.2"; transcript_support_level "1"; mgi_id "MGI:3045269"; tag "basic"; ccdsid "CCDS17899.2"; havana_gene "OTTMUSG00000034287.1"; havana_transcript "OTTMUST00000087179.1";
chr3	HAVANA	exon	145752262	145752466	.	-	.	gene_id "ENSMUSG00000043020.14"; transcript_id "ENSMUST00000160285.2"; exon_number "41"; exon_id "ENSMUSE00001287653.2"; gene_type "protein_coding"; gene_name "Dnai3"; transcript_type "protein_coding"; transcript_name "Dnai3-201"; protein_id "ENSMUSP00000124475.2"; transcript_support_level "1"; mgi_id "MGI:3045269"; tag "basic"; ccdsid "CCDS17899.2"; havana_gene "OTTMUSG00000034287.1"; havana_transcript "OTTMUST00000087179.1";
chr3	HAVANA	CDS	145752262	145752466	.	-	.	gene_id "ENSMUSG00000043020.14"; transcript_id "ENSMUST00000160285.2"; exon_number "42"; exon_id "ENSMUSE00001287653.2"; gene_type "protein_coding"; gene_name "Dnai3"; transcript_type "protein_coding"; transcript_name "Dnai3-201"; protein_id "ENSMUSP00000124475.2"; transcript_support_level "1"; mgi_id "MGI:3045269"; tag "basic"; ccdsid "CCDS17899.2"; havana_gene "OTTMUSG00000034287.1"; havana_transcript "OTTMUST00000087179.1";
chr3	HAVANA	exon	145750573	145750664	.	-	.	gene_id "ENSMUSG00000043020.14"; transcript_id "ENSMUST00000160285.2"; exon_number "43"; exon_id "ENSMUSE00001276000.2"; gene_type "protein_coding"; gene_name "Dnai3"; transcript_type "protein_coding"; transcript_name "Dnai3-201"; protein_id "ENSMUSP00000124475.2"; transcript_support_level "1"; mgi_id "MGI:3045269"; tag "basic"; ccdsid "CCDS17899.2"; havana_gene "OTTMUSG00000034287.1"; havana_transcript "OTTMUST00000087179.1";
chr3	HAVANA	CDS	145750573	145750664	.	-	.	gene_id "ENSMUSG00000043020.14"; transcript_id "ENSMUST00000160285.2"; exon_number "44"; exon_id "ENSMUSE00001276000.2"; gene_type "protein_coding"; gene_name "Dnai3"; transcript_type "protein_coding"; transcript_name "Dnai3-201"; protein_id "ENSMUSP00000124475.2"; transcript_support_level "1"; mgi_id "MGI:3045269"; tag "basic"; ccdsid "CCDS17899.2"; havana_gene "OTTMUSG00000034287.1"; havana_transcript "OTTMUST00000087179.1";
chr3	HAVANA	exon	145748485	145748607	.	-	.	gene_id "ENSMUSG00000043020.14"; transcript_id "ENSMUST00000160285.2"; exon_number "45"; exon_id "ENSMUSE00001217597.2"; gene_type "protein_coding"; gene_name "Dnai3"; transcript_type "protein_coding"; transcript_name "Dnai3-201"; protein_id "ENSMUSP00000124475.2"; transcript_support_level "1"; mgi_id "MGI:3045269"; tag "basic"; ccdsid "CCDS17899.2"; havana_gene "OTTMUSG00000034287.1"; havana_transcript "OTTMUST00000087179.1";
chr3	HAVANA	CDS	145748485	145748607	.	-	.	gene_id "ENSMUSG00000043020.14"; transcript_id "ENSMUST00000160285.2"; exon_number "46"; exon_id "ENSMUSE00001217597.2"; gene_type "protein_coding"; gene_name "Dnai3"; transcript_type "protein_coding"; transcript_name "Dnai3-201"; protein_id "ENSMUSP00000124475.2"; transcript_support_level "1"; mgi_id "MGI:3045269"; tag "basic"; ccdsid "CCDS17899.2"; havana_gene "OTTMUSG00000034287.1"; havana_transcript "OTTMUST00000087179.1";
chr3	HAVANA	CDS	145746456	145746596	.	-	.	gene_id "ENSMUSG00000043020.14"; transcript_id "ENSMUST00000160285.2"; exon_number "47"; exon_id "5382";
chr3	HAVANA	stop_codon	145746453	145746455	.	-	.	gene_id "ENSMUSG00000043020.14"; transcript_id "ENSMUST00000160285.2"; exon_number "48"; exon_id "5383";
chr3	HAVANA	exon	145746281	145746596	.	-	.	gene_id "ENSMUSG00000043020.14"; transcript_id "ENSMUST00000160285.2"; exon_number "49"; exon_id "ENSMUSE00000865272.2"; gene_type "protein_coding"; gene_name "Dnai3"; transcript_type "protein_coding"; transcript_name "Dnai3-201"; protein_id "ENSMUSP00000124475.2"; transcript_support_level "1"; mgi_id "MGI:3045269"; tag "basic"; ccdsid "CCDS17899.2"; havana_gene "OTTMUSG00000034287.1"; havana_transcript "OTTMUST00000087179.1";
chr3	HAVANA	UTR	145746281	145746455	.	-	.	gene_id "ENSMUSG00000043020.14"; transcript_id "ENSMUST00000160285.2"; exon_number "50"; exon_id "5384";
chr3	HAVANA	gene	145823205	145847561	.	+	.	gene_id "ENSMUSG00000036853.6"; transcripts "3"; gene_type "protein_coding"; gene_name "Mcoln3"; mgi_id "MGI:1890500"; havana_gene "OTTMUSG00000026569.1";
chr3	IsoQuant	transcript	145823226	145847561	.	+	.	gene_id "ENSMUSG00000036853.6"; transcript_id "transcript9762.chr3.nic"; exons "13";
chr3	IsoQuant	exon	145823226	145823389	.	+	.	gene_id "ENSMUSG00000036853.6"; transcript_id "transcript9762.chr3.nic"; exon_number "1"; exon_id "5385";
chr3	IsoQuant	exon	145827546	145827775	.	+	.	gene_id "ENSMUSG00000036853.6"; transcript_id "transcript9762.chr3.nic"; exon_number "2"; exon_id "ENSMUSE00000730653.2";
chr3	IsoQuant	exon	145830500	145830667	.	+	.	gene_id "ENSMUSG00000036853.6"; transcript_id "transcript9762.chr3.nic"; exon_number "3"; exon_id "ENSMUSE00000402014.2";
chr3	IsoQuant	exon	145833858	145834011	.	+	.	gene_id "ENSMUSG00000036853.6"; transcript_id "transcript9762.chr3.nic"; exon_number "4"; exon_id "ENSMUSE00000366811.2";
chr3	IsoQuant	exon	145834638	145834722	.	+	.	gene_id "ENSMUSG00000036853.6"; transcript_id "transcript9762.chr3.nic"; exon_number "5"; exon_id "ENSMUSE00000226099.2";
chr3	IsoQuant	exon	145834851	145834947	.	+	.	gene_id "ENSMUSG00000036853.6"; transcript_id "transcript9762.chr3.nic"; exon_number "6"; exon_id "ENSMUSE00000226091.2";
chr3	IsoQuant	exon	145836902	145837001	.	+	.	gene_id "ENSMUSG00000036853.6"; transcript_id "transcript9762.chr3.nic"; exon_number "7"; exon_id "ENSMUSE00000226083.2";
chr3	IsoQuant	exon	145839405	145839517	.	+	.	gene_id "ENSMUSG00000036853.6"; transcript_id "transcript9762.chr3.nic"; exon_number "8"; exon_id "ENSMUSE00000226076.2";
chr3	IsoQuant	exon	145839595	145839744	.	+	.	gene_id "ENSMUSG00000036853.6"; transcript_id "transcript9762.chr3.nic"; exon_number "9"; exon_id "ENSMUSE00000356045.4";
chr3	IsoQuant	exon	145843013	145843114	.	+	.	gene_id "ENSMUSG00000036853.6"; transcript_id "transcript9762.chr3.nic"; exon_number "10"; exon_id "ENSMUSE00000393426.2";
chr3	IsoQuant	exon	145843202	145843324	.	+	.	gene_id "ENSMUSG00000036853.6"; transcript_id "transcript9762.chr3.nic"; exon_number "11"; exon_id "ENSMUSE00000351416.2";
chr3	IsoQuant	exon	145845126	145845332	.	+	.	gene_id "ENSMUSG00000036853.6"; transcript_id "transcript9762.chr3.nic"; exon_number "12"; exon_id "ENSMUSE00000395992.2";
chr3	IsoQuant	exon	145846219	145847561	.	+	.	gene_id "ENSMUSG00000036853.6"; transcript_id "transcript9762.chr3.nic"; exon_number "13"; exon_id "ENSMUSE00000337075.3";
chr3	IsoQuant	transcript	145823239	145847561	.	+	.	gene_id "ENSMUSG00000036853.6"; transcript_id "transcript9765.chr3.nnic"; exons "12";
chr3	IsoQuant	exon	145823239	145823389	.	+	.	gene_id "ENSMUSG00000036853.6"; transcript_id "transcript9765.chr3.nnic"; exon_number "1"; exon_id "5386";
chr3	IsoQuant	exon	145830500	145830667	.	+	.	gene_id "ENSMUSG00000036853.6"; transcript_id "transcript9765.chr3.nnic"; exon_number "2"; exon_id "ENSMUSE00000402014.2";
chr3	IsoQuant	exon	145833858	145834011	.	+	.	gene_id "ENSMUSG00000036853.6"; transcript_id "transcript9765.chr3.nnic"; exon_number "3"; exon_id "ENSMUSE00000366811.2";
chr3	IsoQuant	exon	145834638	145834722	.	+	.	gene_id "ENSMUSG00000036853.6"; transcript_id "transcript9765.chr3.nnic"; exon_number "4"; exon_id "ENSMUSE00000226099.2";
chr3	IsoQuant	exon	145834851	145834947	.	+	.	gene_id "ENSMUSG00000036853.6"; transcript_id "transcript9765.chr3.nnic"; exon_number "5"; exon_id "ENSMUSE00000226091.2";
chr3	IsoQuant	exon	145836902	145837001	.	+	.	gene_id "ENSMUSG00000036853.6"; transcript_id "transcript9765.chr3.nnic"; exon_number "6"; exon_id "ENSMUSE00000226083.2";
chr3	IsoQuant	exon	145839405	145839517	.	+	.	gene_id "ENSMUSG00000036853.6"; transcript_id "transcript9765.chr3.nnic"; exon_number "7"; exon_id "ENSMUSE00000226076.2";
chr3	IsoQuant	exon	145839595	145839744	.	+	.	gene_id "ENSMUSG00000036853.6"; transcript_id "transcript9765.chr3.nnic"; exon_number "8"; exon_id "ENSMUSE00000356045.4";
chr3	IsoQuant	exon	145843013	145843114	.	+	.	gene_id "ENSMUSG00000036853.6"; transcript_id "transcript9765.chr3.nnic"; exon_number "9"; exon_id "ENSMUSE00000393426.2";
chr3	IsoQuant	exon	145843202	145843324	.	+	.	gene_id "ENSMUSG00000036853.6"; transcript_id "transcript9765.chr3.nnic"; exon_number "10"; exon_id "ENSMUSE00000351416.2";
chr3	IsoQuant	exon	145845126	145845332	.	+	.	gene_id "ENSMUSG00000036853.6"; transcript_id "transcript9765.chr3.nnic"; exon_number "11"; exon_id "ENSMUSE00000395992.2";
chr3	IsoQuant	exon	145846219	145847561	.	+	.	gene_id "ENSMUSG00000036853.6"; transcript_id "transcript9765.chr3.nnic"; exon_number "12"; exon_id "ENSMUSE00000337075.3";
chr3	HAVANA	transcript	145827427	145847561	.	+	.	gene_id "ENSMUSG00000036853.6"; transcript_id "ENSMUST00000039450.5"; exons "12"; gene_type "protein_coding"; gene_name "Mcoln3"; transcript_type "protein_coding"; transcript_name "Mcoln3-201"; protein_id "ENSMUSP00000038801.5"; transcript_support_level "1"; mgi_id "MGI:1890500"; tag "basic"; ccdsid "CCDS17900.1"; havana_gene "OTTMUSG00000026569.1"; havana_transcript "OTTMUST00000065733.1";
chr3	HAVANA	UTR	145827427	145827547	.	+	.	gene_id "ENSMUSG00000036853.6"; transcript_id "ENSMUST00000039450.5"; exon_number "1"; exon_id "5387";
chr3	HAVANA	exon	145827427	145827775	.	+	.	gene_id "ENSMUSG00000036853.6"; transcript_id "ENSMUST00000039450.5"; exon_number "2"; exon_id "ENSMUSE00000353633.4"; gene_type "protein_coding"; gene_name "Mcoln3"; transcript_type "protein_coding"; transcript_name "Mcoln3-201"; protein_id "ENSMUSP00000038801.5"; transcript_support_level "1"; mgi_id "MGI:1890500"; tag "basic"; ccdsid "CCDS17900.1"; havana_gene "OTTMUSG00000026569.1"; havana_transcript "OTTMUST00000065733.1";
chr3	HAVANA	start_codon	145827548	145827550	.	+	.	gene_id "ENSMUSG00000036853.6"; transcript_id "ENSMUST00000039450.5"; exon_number "3"; exon_id "5388";
chr3	HAVANA	CDS	145827548	145827775	.	+	.	gene_id "ENSMUSG00000036853.6"; transcript_id "ENSMUST00000039450.5"; exon_number "4"; exon_id "5389";
chr3	HAVANA	CDS	145830500	145830667	.	+	.	gene_id "ENSMUSG00000036853.6"; transcript_id "ENSMUST00000039450.5"; exon_number "5"; exon_id "ENSMUSE00000402014.2"; gene_type "protein_coding"; gene_name "Mcoln3"; transcript_type "protein_coding"; transcript_name "Mcoln3-201"; protein_id "ENSMUSP00000038801.5"; transcript_support_level "1"; mgi_id "MGI:1890500"; tag "basic"; ccdsid "CCDS17900.1"; havana_gene "OTTMUSG00000026569.1"; havana_transcript "OTTMUST00000065733.1";
chr3	HAVANA	exon	145830500	145830667	.	+	.	gene_id "ENSMUSG00000036853.6"; transcript_id "ENSMUST00000039450.5"; exon_number "6"; exon_id "ENSMUSE00000402014.2"; gene_type "protein_coding"; gene_name "Mcoln3"; transcript_type "protein_coding"; transcript_name "Mcoln3-201"; protein_id "ENSMUSP00000038801.5"; transcript_support_level "1"; mgi_id "MGI:1890500"; tag "basic"; ccdsid "CCDS17900.1"; havana_gene "OTTMUSG00000026569.1"; havana_transcript "OTTMUST00000065733.1";
chr3	HAVANA	CDS	145833858	145834011	.	+	.	gene_id "ENSMUSG00000036853.6"; transcript_id "ENSMUST00000039450.5"; exon_number "7"; exon_id "ENSMUSE00000366811.2"; gene_type "protein_coding"; gene_name "Mcoln3"; transcript_type "protein_coding"; transcript_name "Mcoln3-201"; protein_id "ENSMUSP00000038801.5"; transcript_support_level "1"; mgi_id "MGI:1890500"; tag "basic"; ccdsid "CCDS17900.1"; havana_gene "OTTMUSG00000026569.1"; havana_transcript "OTTMUST00000065733.1";
chr3	HAVANA	exon	145833858	145834011	.	+	.	gene_id "ENSMUSG00000036853.6"; transcript_id "ENSMUST00000039450.5"; exon_number "8"; exon_id "ENSMUSE00000366811.2"; gene_type "protein_coding"; gene_name "Mcoln3"; transcript_type "protein_coding"; transcript_name "Mcoln3-201"; protein_id "ENSMUSP00000038801.5"; transcript_support_level "1"; mgi_id "MGI:1890500"; tag "basic"; ccdsid "CCDS17900.1"; havana_gene "OTTMUSG00000026569.1"; havana_transcript "OTTMUST00000065733.1";
chr3	HAVANA	CDS	145834638	145834722	.	+	.	gene_id "ENSMUSG00000036853.6"; transcript_id "ENSMUST00000039450.5"; exon_number "9"; exon_id "ENSMUSE00000226099.2"; gene_type "protein_coding"; gene_name "Mcoln3"; transcript_type "protein_coding"; transcript_name "Mcoln3-201"; protein_id "ENSMUSP00000038801.5"; transcript_support_level "1"; mgi_id "MGI:1890500"; tag "basic"; ccdsid "CCDS17900.1"; havana_gene "OTTMUSG00000026569.1"; havana_transcript "OTTMUST00000065733.1";
chr3	HAVANA	exon	145834638	145834722	.	+	.	gene_id "ENSMUSG00000036853.6"; transcript_id "ENSMUST00000039450.5"; exon_number "10"; exon_id "ENSMUSE00000226099.2"; gene_type "protein_coding"; gene_name "Mcoln3"; transcript_type "protein_coding"; transcript_name "Mcoln3-201"; protein_id "ENSMUSP00000038801.5"; transcript_support_level "1"; mgi_id "MGI:1890500"; tag "basic"; ccdsid "CCDS17900.1"; havana_gene "OTTMUSG00000026569.1"; havana_transcript "OTTMUST00000065733.1";
chr3	HAVANA	CDS	145834851	145834947	.	+	.	gene_id "ENSMUSG00000036853.6"; transcript_id "ENSMUST00000039450.5"; exon_number "11"; exon_id "ENSMUSE00000226091.2"; gene_type "protein_coding"; gene_name "Mcoln3"; transcript_type "protein_coding"; transcript_name "Mcoln3-201"; protein_id "ENSMUSP00000038801.5"; transcript_support_level "1"; mgi_id "MGI:1890500"; tag "basic"; ccdsid "CCDS17900.1"; havana_gene "OTTMUSG00000026569.1"; havana_transcript "OTTMUST00000065733.1";
chr3	HAVANA	exon	145834851	145834947	.	+	.	gene_id "ENSMUSG00000036853.6"; transcript_id "ENSMUST00000039450.5"; exon_number "12"; exon_id "ENSMUSE00000226091.2"; gene_type "protein_coding"; gene_name "Mcoln3"; transcript_type "protein_coding"; transcript_name "Mcoln3-201"; protein_id "ENSMUSP00000038801.5"; transcript_support_level "1"; mgi_id "MGI:1890500"; tag "basic"; ccdsid "CCDS17900.1"; havana_gene "OTTMUSG00000026569.1"; havana_transcript "OTTMUST00000065733.1";
chr3	HAVANA	CDS	145836902	145837001	.	+	.	gene_id "ENSMUSG00000036853.6"; transcript_id "ENSMUST00000039450.5"; exon_number "13"; exon_id "ENSMUSE00000226083.2"; gene_type "protein_coding"; gene_name "Mcoln3"; transcript_type "protein_coding"; transcript_name "Mcoln3-201"; protein_id "ENSMUSP00000038801.5"; transcript_support_level "1"; mgi_id "MGI:1890500"; tag "basic"; ccdsid "CCDS17900.1"; havana_gene "OTTMUSG00000026569.1"; havana_transcript "OTTMUST00000065733.1";
chr3	HAVANA	exon	145836902	145837001	.	+	.	gene_id "ENSMUSG00000036853.6"; transcript_id "ENSMUST00000039450.5"; exon_number "14"; exon_id "ENSMUSE00000226083.2"; gene_type "protein_coding"; gene_name "Mcoln3"; transcript_type "protein_coding"; transcript_name "Mcoln3-201"; protein_id "ENSMUSP00000038801.5"; transcript_support_level "1"; mgi_id "MGI:1890500"; tag "basic"; ccdsid "CCDS17900.1"; havana_gene "OTTMUSG00000026569.1"; havana_transcript "OTTMUST00000065733.1";
chr3	HAVANA	CDS	145839405	145839517	.	+	.	gene_id "ENSMUSG00000036853.6"; transcript_id "ENSMUST00000039450.5"; exon_number "15"; exon_id "ENSMUSE00000226076.2"; gene_type "protein_coding"; gene_name "Mcoln3"; transcript_type "protein_coding"; transcript_name "Mcoln3-201"; protein_id "ENSMUSP00000038801.5"; transcript_support_level "1"; mgi_id "MGI:1890500"; tag "basic"; ccdsid "CCDS17900.1"; havana_gene "OTTMUSG00000026569.1"; havana_transcript "OTTMUST00000065733.1";
chr3	HAVANA	exon	145839405	145839517	.	+	.	gene_id "ENSMUSG00000036853.6"; transcript_id "ENSMUST00000039450.5"; exon_number "16"; exon_id "ENSMUSE00000226076.2"; gene_type "protein_coding"; gene_name "Mcoln3"; transcript_type "protein_coding"; transcript_name "Mcoln3-201"; protein_id "ENSMUSP00000038801.5"; transcript_support_level "1"; mgi_id "MGI:1890500"; tag "basic"; ccdsid "CCDS17900.1"; havana_gene "OTTMUSG00000026569.1"; havana_transcript "OTTMUST00000065733.1";
chr3	HAVANA	CDS	145839595	145839744	.	+	.	gene_id "ENSMUSG00000036853.6"; transcript_id "ENSMUST00000039450.5"; exon_number "17"; exon_id "ENSMUSE00000356045.4"; gene_type "protein_coding"; gene_name "Mcoln3"; transcript_type "protein_coding"; transcript_name "Mcoln3-201"; protein_id "ENSMUSP00000038801.5"; transcript_support_level "1"; mgi_id "MGI:1890500"; tag "basic"; ccdsid "CCDS17900.1"; havana_gene "OTTMUSG00000026569.1"; havana_transcript "OTTMUST00000065733.1";
chr3	HAVANA	exon	145839595	145839744	.	+	.	gene_id "ENSMUSG00000036853.6"; transcript_id "ENSMUST00000039450.5"; exon_number "18"; exon_id "ENSMUSE00000356045.4"; gene_type "protein_coding"; gene_name "Mcoln3"; transcript_type "protein_coding"; transcript_name "Mcoln3-201"; protein_id "ENSMUSP00000038801.5"; transcript_support_level "1"; mgi_id "MGI:1890500"; tag "basic"; ccdsid "CCDS17900.1"; havana_gene "OTTMUSG00000026569.1"; havana_transcript "OTTMUST00000065733.1";
chr3	HAVANA	CDS	145843013	145843114	.	+	.	gene_id "ENSMUSG00000036853.6"; transcript_id "ENSMUST00000039450.5"; exon_number "19"; exon_id "ENSMUSE00000393426.2"; gene_type "protein_coding"; gene_name "Mcoln3"; transcript_type "protein_coding"; transcript_name "Mcoln3-201"; protein_id "ENSMUSP00000038801.5"; transcript_support_level "1"; mgi_id "MGI:1890500"; tag "basic"; ccdsid "CCDS17900.1"; havana_gene "OTTMUSG00000026569.1"; havana_transcript "OTTMUST00000065733.1";
chr3	HAVANA	exon	145843013	145843114	.	+	.	gene_id "ENSMUSG00000036853.6"; transcript_id "ENSMUST00000039450.5"; exon_number "20"; exon_id "ENSMUSE00000393426.2"; gene_type "protein_coding"; gene_name "Mcoln3"; transcript_type "protein_coding"; transcript_name "Mcoln3-201"; protein_id "ENSMUSP00000038801.5"; transcript_support_level "1"; mgi_id "MGI:1890500"; tag "basic"; ccdsid "CCDS17900.1"; havana_gene "OTTMUSG00000026569.1"; havana_transcript "OTTMUST00000065733.1";
chr3	HAVANA	CDS	145843202	145843324	.	+	.	gene_id "ENSMUSG00000036853.6"; transcript_id "ENSMUST00000039450.5"; exon_number "21"; exon_id "ENSMUSE00000351416.2"; gene_type "protein_coding"; gene_name "Mcoln3"; transcript_type "protein_coding"; transcript_name "Mcoln3-201"; protein_id "ENSMUSP00000038801.5"; transcript_support_level "1"; mgi_id "MGI:1890500"; tag "basic"; ccdsid "CCDS17900.1"; havana_gene "OTTMUSG00000026569.1"; havana_transcript "OTTMUST00000065733.1";
chr3	HAVANA	exon	145843202	145843324	.	+	.	gene_id "ENSMUSG00000036853.6"; transcript_id "ENSMUST00000039450.5"; exon_number "22"; exon_id "ENSMUSE00000351416.2"; gene_type "protein_coding"; gene_name "Mcoln3"; transcript_type "protein_coding"; transcript_name "Mcoln3-201"; protein_id "ENSMUSP00000038801.5"; transcript_support_level "1"; mgi_id "MGI:1890500"; tag "basic"; ccdsid "CCDS17900.1"; havana_gene "OTTMUSG00000026569.1"; havana_transcript "OTTMUST00000065733.1";
chr3	HAVANA	CDS	145845126	145845332	.	+	.	gene_id "ENSMUSG00000036853.6"; transcript_id "ENSMUST00000039450.5"; exon_number "23"; exon_id "ENSMUSE00000395992.2"; gene_type "protein_coding"; gene_name "Mcoln3"; transcript_type "protein_coding"; transcript_name "Mcoln3-201"; protein_id "ENSMUSP00000038801.5"; transcript_support_level "1"; mgi_id "MGI:1890500"; tag "basic"; ccdsid "CCDS17900.1"; havana_gene "OTTMUSG00000026569.1"; havana_transcript "OTTMUST00000065733.1";
chr3	HAVANA	exon	145845126	145845332	.	+	.	gene_id "ENSMUSG00000036853.6"; transcript_id "ENSMUST00000039450.5"; exon_number "24"; exon_id "ENSMUSE00000395992.2"; gene_type "protein_coding"; gene_name "Mcoln3"; transcript_type "protein_coding"; transcript_name "Mcoln3-201"; protein_id "ENSMUSP00000038801.5"; transcript_support_level "1"; mgi_id "MGI:1890500"; tag "basic"; ccdsid "CCDS17900.1"; havana_gene "OTTMUSG00000026569.1"; havana_transcript "OTTMUST00000065733.1";
chr3	HAVANA	CDS	145846219	145846350	.	+	.	gene_id "ENSMUSG00000036853.6"; transcript_id "ENSMUST00000039450.5"; exon_number "25"; exon_id "5390";
chr3	HAVANA	exon	145846219	145847561	.	+	.	gene_id "ENSMUSG00000036853.6"; transcript_id "ENSMUST00000039450.5"; exon_number "26"; exon_id "ENSMUSE00000337075.3"; gene_type "protein_coding"; gene_name "Mcoln3"; transcript_type "protein_coding"; transcript_name "Mcoln3-201"; protein_id "ENSMUSP00000038801.5"; transcript_support_level "1"; mgi_id "MGI:1890500"; tag "basic"; ccdsid "CCDS17900.1"; havana_gene "OTTMUSG00000026569.1"; havana_transcript "OTTMUST00000065733.1";
chr3	HAVANA	stop_codon	145846351	145846353	.	+	.	gene_id "ENSMUSG00000036853.6"; transcript_id "ENSMUST00000039450.5"; exon_number "27"; exon_id "5391";
chr3	HAVANA	UTR	145846351	145847561	.	+	.	gene_id "ENSMUSG00000036853.6"; transcript_id "ENSMUST00000039450.5"; exon_number "28"; exon_id "5392";
chr3	HAVANA	gene	145855588	145901268	.	+	.	gene_id "ENSMUSG00000011008.14"; transcripts "2"; gene_type "protein_coding"; gene_name "Mcoln2"; mgi_id "MGI:1915529"; havana_gene "OTTMUSG00000035947.1";
chr3	HAVANA	transcript	145855588	145901268	.	+	.	gene_id "ENSMUSG00000011008.14"; transcript_id "ENSMUST00000011152.14"; exons "14"; gene_type "protein_coding"; gene_name "Mcoln2"; transcript_type "protein_coding"; transcript_name "Mcoln2-201"; protein_id "ENSMUSP00000011152.8"; transcript_support_level "1"; mgi_id "MGI:1915529"; tag "basic"; ccdsid "CCDS38663.1"; havana_gene "OTTMUSG00000035947.1"; havana_transcript "OTTMUST00000092205.1";
chr3	HAVANA	UTR	145855588	145855684	.	+	.	gene_id "ENSMUSG00000011008.14"; transcript_id "ENSMUST00000011152.14"; exon_number "1"; exon_id "5393";
chr3	HAVANA	exon	145855588	145855761	.	+	.	gene_id "ENSMUSG00000011008.14"; transcript_id "ENSMUST00000011152.14"; exon_number "2"; exon_id "ENSMUSE00000388491.7"; gene_type "protein_coding"; gene_name "Mcoln2"; transcript_type "protein_coding"; transcript_name "Mcoln2-201"; protein_id "ENSMUSP00000011152.8"; transcript_support_level "1"; mgi_id "MGI:1915529"; tag "basic"; ccdsid "CCDS38663.1"; havana_gene "OTTMUSG00000035947.1"; havana_transcript "OTTMUST00000092205.1";
chr3	HAVANA	start_codon	145855685	145855687	.	+	.	gene_id "ENSMUSG00000011008.14"; transcript_id "ENSMUST00000011152.14"; exon_number "3"; exon_id "5394";
chr3	HAVANA	CDS	145855685	145855761	.	+	.	gene_id "ENSMUSG00000011008.14"; transcript_id "ENSMUST00000011152.14"; exon_number "4"; exon_id "5395";
chr3	HAVANA	CDS	145869290	145869449	.	+	.	gene_id "ENSMUSG00000011008.14"; transcript_id "ENSMUST00000011152.14"; exon_number "5"; exon_id "ENSMUSE00001239382.2"; gene_type "protein_coding"; gene_name "Mcoln2"; transcript_type "protein_coding"; transcript_name "Mcoln2-201"; protein_id "ENSMUSP00000011152.8"; transcript_support_level "1"; mgi_id "MGI:1915529"; tag "basic"; ccdsid "CCDS38663.1"; havana_gene "OTTMUSG00000035947.1"; havana_transcript "OTTMUST00000092205.1";
chr3	HAVANA	exon	145869290	145869449	.	+	.	gene_id "ENSMUSG00000011008.14"; transcript_id "ENSMUST00000011152.14"; exon_number "6"; exon_id "ENSMUSE00001239382.2"; gene_type "protein_coding"; gene_name "Mcoln2"; transcript_type "protein_coding"; transcript_name "Mcoln2-201"; protein_id "ENSMUSP00000011152.8"; transcript_support_level "1"; mgi_id "MGI:1915529"; tag "basic"; ccdsid "CCDS38663.1"; havana_gene "OTTMUSG00000035947.1"; havana_transcript "OTTMUST00000092205.1";
chr3	HAVANA	CDS	145875687	145875860	.	+	.	gene_id "ENSMUSG00000011008.14"; transcript_id "ENSMUST00000011152.14"; exon_number "7"; exon_id "ENSMUSE00001248854.2"; gene_type "protein_coding"; gene_name "Mcoln2"; transcript_type "protein_coding"; transcript_name "Mcoln2-201"; protein_id "ENSMUSP00000011152.8"; transcript_support_level "1"; mgi_id "MGI:1915529"; tag "basic"; ccdsid "CCDS38663.1"; havana_gene "OTTMUSG00000035947.1"; havana_transcript "OTTMUST00000092205.1";
chr3	HAVANA	exon	145875687	145875860	.	+	.	gene_id "ENSMUSG00000011008.14"; transcript_id "ENSMUST00000011152.14"; exon_number "8"; exon_id "ENSMUSE00001248854.2"; gene_type "protein_coding"; gene_name "Mcoln2"; transcript_type "protein_coding"; transcript_name "Mcoln2-201"; protein_id "ENSMUSP00000011152.8"; transcript_support_level "1"; mgi_id "MGI:1915529"; tag "basic"; ccdsid "CCDS38663.1"; havana_gene "OTTMUSG00000035947.1"; havana_transcript "OTTMUST00000092205.1";
chr3	HAVANA	CDS	145877708	145877861	.	+	.	gene_id "ENSMUSG00000011008.14"; transcript_id "ENSMUST00000011152.14"; exon_number "9"; exon_id "ENSMUSE00000177133.2"; gene_type "protein_coding"; gene_name "Mcoln2"; transcript_type "protein_coding"; transcript_name "Mcoln2-201"; protein_id "ENSMUSP00000011152.8"; transcript_support_level "1"; mgi_id "MGI:1915529"; tag "basic"; ccdsid "CCDS38663.1"; havana_gene "OTTMUSG00000035947.1"; havana_transcript "OTTMUST00000092205.1";
chr3	HAVANA	exon	145877708	145877861	.	+	.	gene_id "ENSMUSG00000011008.14"; transcript_id "ENSMUST00000011152.14"; exon_number "10"; exon_id "ENSMUSE00000177133.2"; gene_type "protein_coding"; gene_name "Mcoln2"; transcript_type "protein_coding"; transcript_name "Mcoln2-201"; protein_id "ENSMUSP00000011152.8"; transcript_support_level "1"; mgi_id "MGI:1915529"; tag "basic"; ccdsid "CCDS38663.1"; havana_gene "OTTMUSG00000035947.1"; havana_transcript "OTTMUST00000092205.1";
chr3	HAVANA	CDS	145881212	145881296	.	+	.	gene_id "ENSMUSG00000011008.14"; transcript_id "ENSMUST00000011152.14"; exon_number "11"; exon_id "ENSMUSE00000177132.2"; gene_type "protein_coding"; gene_name "Mcoln2"; transcript_type "protein_coding"; transcript_name "Mcoln2-201"; protein_id "ENSMUSP00000011152.8"; transcript_support_level "1"; mgi_id "MGI:1915529"; tag "basic"; ccdsid "CCDS38663.1"; havana_gene "OTTMUSG00000035947.1"; havana_transcript "OTTMUST00000092205.1";
chr3	HAVANA	exon	145881212	145881296	.	+	.	gene_id "ENSMUSG00000011008.14"; transcript_id "ENSMUST00000011152.14"; exon_number "12"; exon_id "ENSMUSE00000177132.2"; gene_type "protein_coding"; gene_name "Mcoln2"; transcript_type "protein_coding"; transcript_name "Mcoln2-201"; protein_id "ENSMUSP00000011152.8"; transcript_support_level "1"; mgi_id "MGI:1915529"; tag "basic"; ccdsid "CCDS38663.1"; havana_gene "OTTMUSG00000035947.1"; havana_transcript "OTTMUST00000092205.1";
chr3	HAVANA	CDS	145881412	145881508	.	+	.	gene_id "ENSMUSG00000011008.14"; transcript_id "ENSMUST00000011152.14"; exon_number "13"; exon_id "ENSMUSE00000177129.3"; gene_type "protein_coding"; gene_name "Mcoln2"; transcript_type "protein_coding"; transcript_name "Mcoln2-201"; protein_id "ENSMUSP00000011152.8"; transcript_support_level "1"; mgi_id "MGI:1915529"; tag "basic"; ccdsid "CCDS38663.1"; havana_gene "OTTMUSG00000035947.1"; havana_transcript "OTTMUST00000092205.1";
chr3	HAVANA	exon	145881412	145881508	.	+	.	gene_id "ENSMUSG00000011008.14"; transcript_id "ENSMUST00000011152.14"; exon_number "14"; exon_id "ENSMUSE00000177129.3"; gene_type "protein_coding"; gene_name "Mcoln2"; transcript_type "protein_coding"; transcript_name "Mcoln2-201"; protein_id "ENSMUSP00000011152.8"; transcript_support_level "1"; mgi_id "MGI:1915529"; tag "basic"; ccdsid "CCDS38663.1"; havana_gene "OTTMUSG00000035947.1"; havana_transcript "OTTMUST00000092205.1";
chr3	HAVANA	CDS	145882266	145882365	.	+	.	gene_id "ENSMUSG00000011008.14"; transcript_id "ENSMUST00000011152.14"; exon_number "15"; exon_id "ENSMUSE00000177131.2"; gene_type "protein_coding"; gene_name "Mcoln2"; transcript_type "protein_coding"; transcript_name "Mcoln2-201"; protein_id "ENSMUSP00000011152.8"; transcript_support_level "1"; mgi_id "MGI:1915529"; tag "basic"; ccdsid "CCDS38663.1"; havana_gene "OTTMUSG00000035947.1"; havana_transcript "OTTMUST00000092205.1";
chr3	HAVANA	exon	145882266	145882365	.	+	.	gene_id "ENSMUSG00000011008.14"; transcript_id "ENSMUST00000011152.14"; exon_number "16"; exon_id "ENSMUSE00000177131.2"; gene_type "protein_coding"; gene_name "Mcoln2"; transcript_type "protein_coding"; transcript_name "Mcoln2-201"; protein_id "ENSMUSP00000011152.8"; transcript_support_level "1"; mgi_id "MGI:1915529"; tag "basic"; ccdsid "CCDS38663.1"; havana_gene "OTTMUSG00000035947.1"; havana_transcript "OTTMUST00000092205.1";
chr3	HAVANA	CDS	145885914	145886026	.	+	.	gene_id "ENSMUSG00000011008.14"; transcript_id "ENSMUST00000011152.14"; exon_number "17"; exon_id "ENSMUSE00000177121.2"; gene_type "protein_coding"; gene_name "Mcoln2"; transcript_type "protein_coding"; transcript_name "Mcoln2-201"; protein_id "ENSMUSP00000011152.8"; transcript_support_level "1"; mgi_id "MGI:1915529"; tag "basic"; ccdsid "CCDS38663.1"; havana_gene "OTTMUSG00000035947.1"; havana_transcript "OTTMUST00000092205.1";
chr3	HAVANA	exon	145885914	145886026	.	+	.	gene_id "ENSMUSG00000011008.14"; transcript_id "ENSMUST00000011152.14"; exon_number "18"; exon_id "ENSMUSE00000177121.2"; gene_type "protein_coding"; gene_name "Mcoln2"; transcript_type "protein_coding"; transcript_name "Mcoln2-201"; protein_id "ENSMUSP00000011152.8"; transcript_support_level "1"; mgi_id "MGI:1915529"; tag "basic"; ccdsid "CCDS38663.1"; havana_gene "OTTMUSG00000035947.1"; havana_transcript "OTTMUST00000092205.1";
chr3	HAVANA	CDS	145887461	145887610	.	+	.	gene_id "ENSMUSG00000011008.14"; transcript_id "ENSMUST00000011152.14"; exon_number "19"; exon_id "ENSMUSE00000177125.2"; gene_type "protein_coding"; gene_name "Mcoln2"; transcript_type "protein_coding"; transcript_name "Mcoln2-201"; protein_id "ENSMUSP00000011152.8"; transcript_support_level "1"; mgi_id "MGI:1915529"; tag "basic"; ccdsid "CCDS38663.1"; havana_gene "OTTMUSG00000035947.1"; havana_transcript "OTTMUST00000092205.1";
chr3	HAVANA	exon	145887461	145887610	.	+	.	gene_id "ENSMUSG00000011008.14"; transcript_id "ENSMUST00000011152.14"; exon_number "20"; exon_id "ENSMUSE00000177125.2"; gene_type "protein_coding"; gene_name "Mcoln2"; transcript_type "protein_coding"; transcript_name "Mcoln2-201"; protein_id "ENSMUSP00000011152.8"; transcript_support_level "1"; mgi_id "MGI:1915529"; tag "basic"; ccdsid "CCDS38663.1"; havana_gene "OTTMUSG00000035947.1"; havana_transcript "OTTMUST00000092205.1";
chr3	HAVANA	CDS	145889222	145889323	.	+	.	gene_id "ENSMUSG00000011008.14"; transcript_id "ENSMUST00000011152.14"; exon_number "21"; exon_id "ENSMUSE00000177120.2"; gene_type "protein_coding"; gene_name "Mcoln2"; transcript_type "protein_coding"; transcript_name "Mcoln2-201"; protein_id "ENSMUSP00000011152.8"; transcript_support_level "1"; mgi_id "MGI:1915529"; tag "basic"; ccdsid "CCDS38663.1"; havana_gene "OTTMUSG00000035947.1"; havana_transcript "OTTMUST00000092205.1";
chr3	HAVANA	exon	145889222	145889323	.	+	.	gene_id "ENSMUSG00000011008.14"; transcript_id "ENSMUST00000011152.14"; exon_number "22"; exon_id "ENSMUSE00000177120.2"; gene_type "protein_coding"; gene_name "Mcoln2"; transcript_type "protein_coding"; transcript_name "Mcoln2-201"; protein_id "ENSMUSP00000011152.8"; transcript_support_level "1"; mgi_id "MGI:1915529"; tag "basic"; ccdsid "CCDS38663.1"; havana_gene "OTTMUSG00000035947.1"; havana_transcript "OTTMUST00000092205.1";
chr3	HAVANA	CDS	145889429	145889551	.	+	.	gene_id "ENSMUSG00000011008.14"; transcript_id "ENSMUST00000011152.14"; exon_number "23"; exon_id "ENSMUSE00000177122.2"; gene_type "protein_coding"; gene_name "Mcoln2"; transcript_type "protein_coding"; transcript_name "Mcoln2-201"; protein_id "ENSMUSP00000011152.8"; transcript_support_level "1"; mgi_id "MGI:1915529"; tag "basic"; ccdsid "CCDS38663.1"; havana_gene "OTTMUSG00000035947.1"; havana_transcript "OTTMUST00000092205.1";
chr3	HAVANA	exon	145889429	145889551	.	+	.	gene_id "ENSMUSG00000011008.14"; transcript_id "ENSMUST00000011152.14"; exon_number "24"; exon_id "ENSMUSE00000177122.2"; gene_type "protein_coding"; gene_name "Mcoln2"; transcript_type "protein_coding"; transcript_name "Mcoln2-201"; protein_id "ENSMUSP00000011152.8"; transcript_support_level "1"; mgi_id "MGI:1915529"; tag "basic"; ccdsid "CCDS38663.1"; havana_gene "OTTMUSG00000035947.1"; havana_transcript "OTTMUST00000092205.1";
chr3	HAVANA	CDS	145896015	145896221	.	+	.	gene_id "ENSMUSG00000011008.14"; transcript_id "ENSMUST00000011152.14"; exon_number "25"; exon_id "ENSMUSE00000177127.2"; gene_type "protein_coding"; gene_name "Mcoln2"; transcript_type "protein_coding"; transcript_name "Mcoln2-201"; protein_id "ENSMUSP00000011152.8"; transcript_support_level "1"; mgi_id "MGI:1915529"; tag "basic"; ccdsid "CCDS38663.1"; havana_gene "OTTMUSG00000035947.1"; havana_transcript "OTTMUST00000092205.1";
chr3	HAVANA	exon	145896015	145896221	.	+	.	gene_id "ENSMUSG00000011008.14"; transcript_id "ENSMUST00000011152.14"; exon_number "26"; exon_id "ENSMUSE00000177127.2"; gene_type "protein_coding"; gene_name "Mcoln2"; transcript_type "protein_coding"; transcript_name "Mcoln2-201"; protein_id "ENSMUSP00000011152.8"; transcript_support_level "1"; mgi_id "MGI:1915529"; tag "basic"; ccdsid "CCDS38663.1"; havana_gene "OTTMUSG00000035947.1"; havana_transcript "OTTMUST00000092205.1";
chr3	HAVANA	CDS	145897983	145898104	.	+	.	gene_id "ENSMUSG00000011008.14"; transcript_id "ENSMUST00000011152.14"; exon_number "27"; exon_id "ENSMUSE00000177126.2"; gene_type "protein_coding"; gene_name "Mcoln2"; transcript_type "protein_coding"; transcript_name "Mcoln2-201"; protein_id "ENSMUSP00000011152.8"; transcript_support_level "1"; mgi_id "MGI:1915529"; tag "basic"; ccdsid "CCDS38663.1"; havana_gene "OTTMUSG00000035947.1"; havana_transcript "OTTMUST00000092205.1";
chr3	HAVANA	exon	145897983	145898104	.	+	.	gene_id "ENSMUSG00000011008.14"; transcript_id "ENSMUST00000011152.14"; exon_number "28"; exon_id "ENSMUSE00000177126.2"; gene_type "protein_coding"; gene_name "Mcoln2"; transcript_type "protein_coding"; transcript_name "Mcoln2-201"; protein_id "ENSMUSP00000011152.8"; transcript_support_level "1"; mgi_id "MGI:1915529"; tag "basic"; ccdsid "CCDS38663.1"; havana_gene "OTTMUSG00000035947.1"; havana_transcript "OTTMUST00000092205.1";
chr3	HAVANA	CDS	145900510	145900543	.	+	.	gene_id "ENSMUSG00000011008.14"; transcript_id "ENSMUST00000011152.14"; exon_number "29"; exon_id "5396";
chr3	HAVANA	exon	145900510	145901268	.	+	.	gene_id "ENSMUSG00000011008.14"; transcript_id "ENSMUST00000011152.14"; exon_number "30"; exon_id "ENSMUSE00000873414.2"; gene_type "protein_coding"; gene_name "Mcoln2"; transcript_type "protein_coding"; transcript_name "Mcoln2-201"; protein_id "ENSMUSP00000011152.8"; transcript_support_level "1"; mgi_id "MGI:1915529"; tag "basic"; ccdsid "CCDS38663.1"; havana_gene "OTTMUSG00000035947.1"; havana_transcript "OTTMUST00000092205.1";
chr3	HAVANA	stop_codon	145900544	145900546	.	+	.	gene_id "ENSMUSG00000011008.14"; transcript_id "ENSMUST00000011152.14"; exon_number "31"; exon_id "5397";
chr3	HAVANA	UTR	145900544	145901268	.	+	.	gene_id "ENSMUSG00000011008.14"; transcript_id "ENSMUST00000011152.14"; exon_number "32"; exon_id "5398";
chr3	HAVANA	transcript	145855929	145901267	.	+	.	gene_id "ENSMUSG00000011008.14"; transcript_id "ENSMUST00000098524.5"; exons "14"; gene_type "protein_coding"; gene_name "Mcoln2"; transcript_type "protein_coding"; transcript_name "Mcoln2-202"; protein_id "ENSMUSP00000096125.5"; transcript_support_level "1"; mgi_id "MGI:1915529"; tag "basic"; ccdsid "CCDS38664.1"; havana_gene "OTTMUSG00000035947.1"; havana_transcript "OTTMUST00000092207.1";
chr3	HAVANA	UTR	145855929	145856075	.	+	.	gene_id "ENSMUSG00000011008.14"; transcript_id "ENSMUST00000098524.5"; exon_number "1"; exon_id "ENSMUSE00000635326.5"; gene_type "protein_coding"; gene_name "Mcoln2"; transcript_type "protein_coding"; transcript_name "Mcoln2-202"; protein_id "ENSMUSP00000096125.5"; transcript_support_level "1"; mgi_id "MGI:1915529"; tag "basic"; ccdsid "CCDS38664.1"; havana_gene "OTTMUSG00000035947.1"; havana_transcript "OTTMUST00000092207.1";
chr3	HAVANA	exon	145855929	145856075	.	+	.	gene_id "ENSMUSG00000011008.14"; transcript_id "ENSMUST00000098524.5"; exon_number "2"; exon_id "ENSMUSE00000635326.5"; gene_type "protein_coding"; gene_name "Mcoln2"; transcript_type "protein_coding"; transcript_name "Mcoln2-202"; protein_id "ENSMUSP00000096125.5"; transcript_support_level "1"; mgi_id "MGI:1915529"; tag "basic"; ccdsid "CCDS38664.1"; havana_gene "OTTMUSG00000035947.1"; havana_transcript "OTTMUST00000092207.1";
chr3	HAVANA	UTR	145869290	145869296	.	+	.	gene_id "ENSMUSG00000011008.14"; transcript_id "ENSMUST00000098524.5"; exon_number "3"; exon_id "5399";
chr3	HAVANA	exon	145869290	145869449	.	+	.	gene_id "ENSMUSG00000011008.14"; transcript_id "ENSMUST00000098524.5"; exon_number "4"; exon_id "ENSMUSE00001239382.2"; gene_type "protein_coding"; gene_name "Mcoln2"; transcript_type "protein_coding"; transcript_name "Mcoln2-202"; protein_id "ENSMUSP00000096125.5"; transcript_support_level "1"; mgi_id "MGI:1915529"; tag "basic"; ccdsid "CCDS38664.1"; havana_gene "OTTMUSG00000035947.1"; havana_transcript "OTTMUST00000092207.1";
chr3	HAVANA	start_codon	145869297	145869299	.	+	.	gene_id "ENSMUSG00000011008.14"; transcript_id "ENSMUST00000098524.5"; exon_number "5"; exon_id "5400";
chr3	HAVANA	CDS	145869297	145869449	.	+	.	gene_id "ENSMUSG00000011008.14"; transcript_id "ENSMUST00000098524.5"; exon_number "6"; exon_id "5401";
chr3	HAVANA	CDS	145875687	145875860	.	+	.	gene_id "ENSMUSG00000011008.14"; transcript_id "ENSMUST00000098524.5"; exon_number "7"; exon_id "ENSMUSE00001248854.2"; gene_type "protein_coding"; gene_name "Mcoln2"; transcript_type "protein_coding"; transcript_name "Mcoln2-202"; protein_id "ENSMUSP00000096125.5"; transcript_support_level "1"; mgi_id "MGI:1915529"; tag "basic"; ccdsid "CCDS38664.1"; havana_gene "OTTMUSG00000035947.1"; havana_transcript "OTTMUST00000092207.1";
chr3	HAVANA	exon	145875687	145875860	.	+	.	gene_id "ENSMUSG00000011008.14"; transcript_id "ENSMUST00000098524.5"; exon_number "8"; exon_id "ENSMUSE00001248854.2"; gene_type "protein_coding"; gene_name "Mcoln2"; transcript_type "protein_coding"; transcript_name "Mcoln2-202"; protein_id "ENSMUSP00000096125.5"; transcript_support_level "1"; mgi_id "MGI:1915529"; tag "basic"; ccdsid "CCDS38664.1"; havana_gene "OTTMUSG00000035947.1"; havana_transcript "OTTMUST00000092207.1";
chr3	HAVANA	CDS	145877708	145877861	.	+	.	gene_id "ENSMUSG00000011008.14"; transcript_id "ENSMUST00000098524.5"; exon_number "9"; exon_id "ENSMUSE00000177133.2"; gene_type "protein_coding"; gene_name "Mcoln2"; transcript_type "protein_coding"; transcript_name "Mcoln2-202"; protein_id "ENSMUSP00000096125.5"; transcript_support_level "1"; mgi_id "MGI:1915529"; tag "basic"; ccdsid "CCDS38664.1"; havana_gene "OTTMUSG00000035947.1"; havana_transcript "OTTMUST00000092207.1";
chr3	HAVANA	exon	145877708	145877861	.	+	.	gene_id "ENSMUSG00000011008.14"; transcript_id "ENSMUST00000098524.5"; exon_number "10"; exon_id "ENSMUSE00000177133.2"; gene_type "protein_coding"; gene_name "Mcoln2"; transcript_type "protein_coding"; transcript_name "Mcoln2-202"; protein_id "ENSMUSP00000096125.5"; transcript_support_level "1"; mgi_id "MGI:1915529"; tag "basic"; ccdsid "CCDS38664.1"; havana_gene "OTTMUSG00000035947.1"; havana_transcript "OTTMUST00000092207.1";
chr3	HAVANA	CDS	145881212	145881296	.	+	.	gene_id "ENSMUSG00000011008.14"; transcript_id "ENSMUST00000098524.5"; exon_number "11"; exon_id "ENSMUSE00000177132.2"; gene_type "protein_coding"; gene_name "Mcoln2"; transcript_type "protein_coding"; transcript_name "Mcoln2-202"; protein_id "ENSMUSP00000096125.5"; transcript_support_level "1"; mgi_id "MGI:1915529"; tag "basic"; ccdsid "CCDS38664.1"; havana_gene "OTTMUSG00000035947.1"; havana_transcript "OTTMUST00000092207.1";
chr3	HAVANA	exon	145881212	145881296	.	+	.	gene_id "ENSMUSG00000011008.14"; transcript_id "ENSMUST00000098524.5"; exon_number "12"; exon_id "ENSMUSE00000177132.2"; gene_type "protein_coding"; gene_name "Mcoln2"; transcript_type "protein_coding"; transcript_name "Mcoln2-202"; protein_id "ENSMUSP00000096125.5"; transcript_support_level "1"; mgi_id "MGI:1915529"; tag "basic"; ccdsid "CCDS38664.1"; havana_gene "OTTMUSG00000035947.1"; havana_transcript "OTTMUST00000092207.1";
chr3	HAVANA	CDS	145881412	145881508	.	+	.	gene_id "ENSMUSG00000011008.14"; transcript_id "ENSMUST00000098524.5"; exon_number "13"; exon_id "ENSMUSE00000177129.3"; gene_type "protein_coding"; gene_name "Mcoln2"; transcript_type "protein_coding"; transcript_name "Mcoln2-202"; protein_id "ENSMUSP00000096125.5"; transcript_support_level "1"; mgi_id "MGI:1915529"; tag "basic"; ccdsid "CCDS38664.1"; havana_gene "OTTMUSG00000035947.1"; havana_transcript "OTTMUST00000092207.1";
chr3	HAVANA	exon	145881412	145881508	.	+	.	gene_id "ENSMUSG00000011008.14"; transcript_id "ENSMUST00000098524.5"; exon_number "14"; exon_id "ENSMUSE00000177129.3"; gene_type "protein_coding"; gene_name "Mcoln2"; transcript_type "protein_coding"; transcript_name "Mcoln2-202"; protein_id "ENSMUSP00000096125.5"; transcript_support_level "1"; mgi_id "MGI:1915529"; tag "basic"; ccdsid "CCDS38664.1"; havana_gene "OTTMUSG00000035947.1"; havana_transcript "OTTMUST00000092207.1";
chr3	HAVANA	CDS	145882266	145882365	.	+	.	gene_id "ENSMUSG00000011008.14"; transcript_id "ENSMUST00000098524.5"; exon_number "15"; exon_id "ENSMUSE00000177131.2"; gene_type "protein_coding"; gene_name "Mcoln2"; transcript_type "protein_coding"; transcript_name "Mcoln2-202"; protein_id "ENSMUSP00000096125.5"; transcript_support_level "1"; mgi_id "MGI:1915529"; tag "basic"; ccdsid "CCDS38664.1"; havana_gene "OTTMUSG00000035947.1"; havana_transcript "OTTMUST00000092207.1";
chr3	HAVANA	exon	145882266	145882365	.	+	.	gene_id "ENSMUSG00000011008.14"; transcript_id "ENSMUST00000098524.5"; exon_number "16"; exon_id "ENSMUSE00000177131.2"; gene_type "protein_coding"; gene_name "Mcoln2"; transcript_type "protein_coding"; transcript_name "Mcoln2-202"; protein_id "ENSMUSP00000096125.5"; transcript_support_level "1"; mgi_id "MGI:1915529"; tag "basic"; ccdsid "CCDS38664.1"; havana_gene "OTTMUSG00000035947.1"; havana_transcript "OTTMUST00000092207.1";
chr3	HAVANA	CDS	145885914	145886026	.	+	.	gene_id "ENSMUSG00000011008.14"; transcript_id "ENSMUST00000098524.5"; exon_number "17"; exon_id "ENSMUSE00000177121.2"; gene_type "protein_coding"; gene_name "Mcoln2"; transcript_type "protein_coding"; transcript_name "Mcoln2-202"; protein_id "ENSMUSP00000096125.5"; transcript_support_level "1"; mgi_id "MGI:1915529"; tag "basic"; ccdsid "CCDS38664.1"; havana_gene "OTTMUSG00000035947.1"; havana_transcript "OTTMUST00000092207.1";
chr3	HAVANA	exon	145885914	145886026	.	+	.	gene_id "ENSMUSG00000011008.14"; transcript_id "ENSMUST00000098524.5"; exon_number "18"; exon_id "ENSMUSE00000177121.2"; gene_type "protein_coding"; gene_name "Mcoln2"; transcript_type "protein_coding"; transcript_name "Mcoln2-202"; protein_id "ENSMUSP00000096125.5"; transcript_support_level "1"; mgi_id "MGI:1915529"; tag "basic"; ccdsid "CCDS38664.1"; havana_gene "OTTMUSG00000035947.1"; havana_transcript "OTTMUST00000092207.1";
chr3	HAVANA	CDS	145887461	145887610	.	+	.	gene_id "ENSMUSG00000011008.14"; transcript_id "ENSMUST00000098524.5"; exon_number "19"; exon_id "ENSMUSE00000177125.2"; gene_type "protein_coding"; gene_name "Mcoln2"; transcript_type "protein_coding"; transcript_name "Mcoln2-202"; protein_id "ENSMUSP00000096125.5"; transcript_support_level "1"; mgi_id "MGI:1915529"; tag "basic"; ccdsid "CCDS38664.1"; havana_gene "OTTMUSG00000035947.1"; havana_transcript "OTTMUST00000092207.1";
chr3	HAVANA	exon	145887461	145887610	.	+	.	gene_id "ENSMUSG00000011008.14"; transcript_id "ENSMUST00000098524.5"; exon_number "20"; exon_id "ENSMUSE00000177125.2"; gene_type "protein_coding"; gene_name "Mcoln2"; transcript_type "protein_coding"; transcript_name "Mcoln2-202"; protein_id "ENSMUSP00000096125.5"; transcript_support_level "1"; mgi_id "MGI:1915529"; tag "basic"; ccdsid "CCDS38664.1"; havana_gene "OTTMUSG00000035947.1"; havana_transcript "OTTMUST00000092207.1";
chr3	HAVANA	CDS	145889222	145889323	.	+	.	gene_id "ENSMUSG00000011008.14"; transcript_id "ENSMUST00000098524.5"; exon_number "21"; exon_id "ENSMUSE00000177120.2"; gene_type "protein_coding"; gene_name "Mcoln2"; transcript_type "protein_coding"; transcript_name "Mcoln2-202"; protein_id "ENSMUSP00000096125.5"; transcript_support_level "1"; mgi_id "MGI:1915529"; tag "basic"; ccdsid "CCDS38664.1"; havana_gene "OTTMUSG00000035947.1"; havana_transcript "OTTMUST00000092207.1";
chr3	HAVANA	exon	145889222	145889323	.	+	.	gene_id "ENSMUSG00000011008.14"; transcript_id "ENSMUST00000098524.5"; exon_number "22"; exon_id "ENSMUSE00000177120.2"; gene_type "protein_coding"; gene_name "Mcoln2"; transcript_type "protein_coding"; transcript_name "Mcoln2-202"; protein_id "ENSMUSP00000096125.5"; transcript_support_level "1"; mgi_id "MGI:1915529"; tag "basic"; ccdsid "CCDS38664.1"; havana_gene "OTTMUSG00000035947.1"; havana_transcript "OTTMUST00000092207.1";
chr3	HAVANA	CDS	145889429	145889551	.	+	.	gene_id "ENSMUSG00000011008.14"; transcript_id "ENSMUST00000098524.5"; exon_number "23"; exon_id "ENSMUSE00000177122.2"; gene_type "protein_coding"; gene_name "Mcoln2"; transcript_type "protein_coding"; transcript_name "Mcoln2-202"; protein_id "ENSMUSP00000096125.5"; transcript_support_level "1"; mgi_id "MGI:1915529"; tag "basic"; ccdsid "CCDS38664.1"; havana_gene "OTTMUSG00000035947.1"; havana_transcript "OTTMUST00000092207.1";
chr3	HAVANA	exon	145889429	145889551	.	+	.	gene_id "ENSMUSG00000011008.14"; transcript_id "ENSMUST00000098524.5"; exon_number "24"; exon_id "ENSMUSE00000177122.2"; gene_type "protein_coding"; gene_name "Mcoln2"; transcript_type "protein_coding"; transcript_name "Mcoln2-202"; protein_id "ENSMUSP00000096125.5"; transcript_support_level "1"; mgi_id "MGI:1915529"; tag "basic"; ccdsid "CCDS38664.1"; havana_gene "OTTMUSG00000035947.1"; havana_transcript "OTTMUST00000092207.1";
chr3	HAVANA	CDS	145896015	145896221	.	+	.	gene_id "ENSMUSG00000011008.14"; transcript_id "ENSMUST00000098524.5"; exon_number "25"; exon_id "ENSMUSE00000177127.2"; gene_type "protein_coding"; gene_name "Mcoln2"; transcript_type "protein_coding"; transcript_name "Mcoln2-202"; protein_id "ENSMUSP00000096125.5"; transcript_support_level "1"; mgi_id "MGI:1915529"; tag "basic"; ccdsid "CCDS38664.1"; havana_gene "OTTMUSG00000035947.1"; havana_transcript "OTTMUST00000092207.1";
chr3	HAVANA	exon	145896015	145896221	.	+	.	gene_id "ENSMUSG00000011008.14"; transcript_id "ENSMUST00000098524.5"; exon_number "26"; exon_id "ENSMUSE00000177127.2"; gene_type "protein_coding"; gene_name "Mcoln2"; transcript_type "protein_coding"; transcript_name "Mcoln2-202"; protein_id "ENSMUSP00000096125.5"; transcript_support_level "1"; mgi_id "MGI:1915529"; tag "basic"; ccdsid "CCDS38664.1"; havana_gene "OTTMUSG00000035947.1"; havana_transcript "OTTMUST00000092207.1";
chr3	HAVANA	CDS	145897983	145898104	.	+	.	gene_id "ENSMUSG00000011008.14"; transcript_id "ENSMUST00000098524.5"; exon_number "27"; exon_id "ENSMUSE00000177126.2"; gene_type "protein_coding"; gene_name "Mcoln2"; transcript_type "protein_coding"; transcript_name "Mcoln2-202"; protein_id "ENSMUSP00000096125.5"; transcript_support_level "1"; mgi_id "MGI:1915529"; tag "basic"; ccdsid "CCDS38664.1"; havana_gene "OTTMUSG00000035947.1"; havana_transcript "OTTMUST00000092207.1";
chr3	HAVANA	exon	145897983	145898104	.	+	.	gene_id "ENSMUSG00000011008.14"; transcript_id "ENSMUST00000098524.5"; exon_number "28"; exon_id "ENSMUSE00000177126.2"; gene_type "protein_coding"; gene_name "Mcoln2"; transcript_type "protein_coding"; transcript_name "Mcoln2-202"; protein_id "ENSMUSP00000096125.5"; transcript_support_level "1"; mgi_id "MGI:1915529"; tag "basic"; ccdsid "CCDS38664.1"; havana_gene "OTTMUSG00000035947.1"; havana_transcript "OTTMUST00000092207.1";
chr3	HAVANA	CDS	145900510	145900543	.	+	.	gene_id "ENSMUSG00000011008.14"; transcript_id "ENSMUST00000098524.5"; exon_number "29"; exon_id "chr3.5396";
chr3	HAVANA	exon	145900510	145901267	.	+	.	gene_id "ENSMUSG00000011008.14"; transcript_id "ENSMUST00000098524.5"; exon_number "30"; exon_id "ENSMUSE00000909255.2"; gene_type "protein_coding"; gene_name "Mcoln2"; transcript_type "protein_coding"; transcript_name "Mcoln2-202"; protein_id "ENSMUSP00000096125.5"; transcript_support_level "1"; mgi_id "MGI:1915529"; tag "basic"; ccdsid "CCDS38664.1"; havana_gene "OTTMUSG00000035947.1"; havana_transcript "OTTMUST00000092207.1";
chr3	HAVANA	stop_codon	145900544	145900546	.	+	.	gene_id "ENSMUSG00000011008.14"; transcript_id "ENSMUST00000098524.5"; exon_number "31"; exon_id "chr3.5397";
chr3	HAVANA	UTR	145900544	145901267	.	+	.	gene_id "ENSMUSG00000011008.14"; transcript_id "ENSMUST00000098524.5"; exon_number "32"; exon_id "5402";
chr3	HAVANA	gene	145926718	145991941	.	+	.	gene_id "ENSMUSG00000036832.6"; transcripts "1"; gene_type "protein_coding"; gene_name "Lpar3"; mgi_id "MGI:1929469"; havana_gene "OTTMUSG00000055329.1";
chr3	HAVANA	transcript	145926718	145991941	.	+	.	gene_id "ENSMUSG00000036832.6"; transcript_id "ENSMUST00000039164.4"; exons "3"; gene_type "protein_coding"; gene_name "Lpar3"; transcript_type "protein_coding"; transcript_name "Lpar3-201"; protein_id "ENSMUSP00000037712.3"; transcript_support_level "1"; mgi_id "MGI:1929469"; tag "basic"; ccdsid "CCDS17901.1"; havana_gene "OTTMUSG00000055329.1"; havana_transcript "OTTMUST00000136954.1";
chr3	HAVANA	UTR	145926718	145926902	.	+	.	gene_id "ENSMUSG00000036832.6"; transcript_id "ENSMUST00000039164.4"; exon_number "1"; exon_id "ENSMUSE00000225906.5"; gene_type "protein_coding"; gene_name "Lpar3"; transcript_type "protein_coding"; transcript_name "Lpar3-201"; protein_id "ENSMUSP00000037712.3"; transcript_support_level "1"; mgi_id "MGI:1929469"; tag "basic"; ccdsid "CCDS17901.1"; havana_gene "OTTMUSG00000055329.1"; havana_transcript "OTTMUST00000136954.1";
chr3	HAVANA	exon	145926718	145926902	.	+	.	gene_id "ENSMUSG00000036832.6"; transcript_id "ENSMUST00000039164.4"; exon_number "2"; exon_id "ENSMUSE00000225906.5"; gene_type "protein_coding"; gene_name "Lpar3"; transcript_type "protein_coding"; transcript_name "Lpar3-201"; protein_id "ENSMUSP00000037712.3"; transcript_support_level "1"; mgi_id "MGI:1929469"; tag "basic"; ccdsid "CCDS17901.1"; havana_gene "OTTMUSG00000055329.1"; havana_transcript "OTTMUST00000136954.1";
chr3	HAVANA	UTR	145946303	145946323	.	+	.	gene_id "ENSMUSG00000036832.6"; transcript_id "ENSMUST00000039164.4"; exon_number "3"; exon_id "5403";
chr3	HAVANA	exon	145946303	145947059	.	+	.	gene_id "ENSMUSG00000036832.6"; transcript_id "ENSMUST00000039164.4"; exon_number "4"; exon_id "ENSMUSE00000225902.2"; gene_type "protein_coding"; gene_name "Lpar3"; transcript_type "protein_coding"; transcript_name "Lpar3-201"; protein_id "ENSMUSP00000037712.3"; transcript_support_level "1"; mgi_id "MGI:1929469"; tag "basic"; ccdsid "CCDS17901.1"; havana_gene "OTTMUSG00000055329.1"; havana_transcript "OTTMUST00000136954.1";
chr3	HAVANA	start_codon	145946324	145946326	.	+	.	gene_id "ENSMUSG00000036832.6"; transcript_id "ENSMUST00000039164.4"; exon_number "5"; exon_id "5404";
chr3	HAVANA	CDS	145946324	145947059	.	+	.	gene_id "ENSMUSG00000036832.6"; transcript_id "ENSMUST00000039164.4"; exon_number "6"; exon_id "5405";
chr3	HAVANA	CDS	145990420	145990745	.	+	.	gene_id "ENSMUSG00000036832.6"; transcript_id "ENSMUST00000039164.4"; exon_number "7"; exon_id "5406";
chr3	HAVANA	exon	145990420	145991941	.	+	.	gene_id "ENSMUSG00000036832.6"; transcript_id "ENSMUST00000039164.4"; exon_number "8"; exon_id "ENSMUSE00000382907.5"; gene_type "protein_coding"; gene_name "Lpar3"; transcript_type "protein_coding"; transcript_name "Lpar3-201"; protein_id "ENSMUSP00000037712.3"; transcript_support_level "1"; mgi_id "MGI:1929469"; tag "basic"; ccdsid "CCDS17901.1"; havana_gene "OTTMUSG00000055329.1"; havana_transcript "OTTMUST00000136954.1";
chr3	HAVANA	stop_codon	145990746	145990748	.	+	.	gene_id "ENSMUSG00000036832.6"; transcript_id "ENSMUST00000039164.4"; exon_number "9"; exon_id "5407";
chr3	HAVANA	UTR	145990746	145991941	.	+	.	gene_id "ENSMUSG00000036832.6"; transcript_id "ENSMUST00000039164.4"; exon_number "10"; exon_id "5408";
chr3	HAVANA	gene	146110392	146145899	.	+	.	gene_id "ENSMUSG00000036825.13"; transcripts "4"; gene_type "protein_coding"; gene_name "Ssx2ip"; mgi_id "MGI:2139150"; havana_gene "OTTMUSG00000022292.1";
chr3	HAVANA	transcript	146110397	146145899	.	+	.	gene_id "ENSMUSG00000036825.13"; transcript_id "ENSMUST00000106153.9"; exons "14"; gene_type "protein_coding"; gene_name "Ssx2ip"; transcript_type "protein_coding"; transcript_name "Ssx2ip-204"; protein_id "ENSMUSP00000101759.3"; transcript_support_level "1"; mgi_id "MGI:2139150"; tag "basic"; ccdsid "CCDS38665.1"; havana_gene "OTTMUSG00000022292.1"; havana_transcript "OTTMUST00000053099.1";
chr3	HAVANA	UTR	146110397	146110539	.	+	.	gene_id "ENSMUSG00000036825.13"; transcript_id "ENSMUST00000106153.9"; exon_number "1"; exon_id "ENSMUSE00000499568.4"; gene_type "protein_coding"; gene_name "Ssx2ip"; transcript_type "protein_coding"; transcript_name "Ssx2ip-204"; protein_id "ENSMUSP00000101759.3"; transcript_support_level "1"; mgi_id "MGI:2139150"; tag "basic"; ccdsid "CCDS38665.1"; havana_gene "OTTMUSG00000022292.1"; havana_transcript "OTTMUST00000053099.1";
chr3	HAVANA	exon	146110397	146110539	.	+	.	gene_id "ENSMUSG00000036825.13"; transcript_id "ENSMUST00000106153.9"; exon_number "2"; exon_id "ENSMUSE00000499568.4"; gene_type "protein_coding"; gene_name "Ssx2ip"; transcript_type "protein_coding"; transcript_name "Ssx2ip-204"; protein_id "ENSMUSP00000101759.3"; transcript_support_level "1"; mgi_id "MGI:2139150"; tag "basic"; ccdsid "CCDS38665.1"; havana_gene "OTTMUSG00000022292.1"; havana_transcript "OTTMUST00000053099.1";
chr3	HAVANA	UTR	146123362	146123502	.	+	.	gene_id "ENSMUSG00000036825.13"; transcript_id "ENSMUST00000106153.9"; exon_number "3"; exon_id "5409";
chr3	HAVANA	exon	146123362	146123545	.	+	.	gene_id "ENSMUSG00000036825.13"; transcript_id "ENSMUST00000106153.9"; exon_number "4"; exon_id "ENSMUSE00000385699.3"; gene_type "protein_coding"; gene_name "Ssx2ip"; transcript_type "protein_coding"; transcript_name "Ssx2ip-204"; protein_id "ENSMUSP00000101759.3"; transcript_support_level "1"; mgi_id "MGI:2139150"; tag "basic"; ccdsid "CCDS38665.1"; havana_gene "OTTMUSG00000022292.1"; havana_transcript "OTTMUST00000053099.1";
chr3	HAVANA	start_codon	146123503	146123505	.	+	.	gene_id "ENSMUSG00000036825.13"; transcript_id "ENSMUST00000106153.9"; exon_number "5"; exon_id "5410";
chr3	HAVANA	CDS	146123503	146123545	.	+	.	gene_id "ENSMUSG00000036825.13"; transcript_id "ENSMUST00000106153.9"; exon_number "6"; exon_id "5411";
chr3	HAVANA	CDS	146124030	146124199	.	+	.	gene_id "ENSMUSG00000036825.13"; transcript_id "ENSMUST00000106153.9"; exon_number "7"; exon_id "ENSMUSE00000225799.2"; gene_type "protein_coding"; gene_name "Ssx2ip"; transcript_type "protein_coding"; transcript_name "Ssx2ip-204"; protein_id "ENSMUSP00000101759.3"; transcript_support_level "1"; mgi_id "MGI:2139150"; tag "basic"; ccdsid "CCDS38665.1"; havana_gene "OTTMUSG00000022292.1"; havana_transcript "OTTMUST00000053099.1";
chr3	HAVANA	exon	146124030	146124199	.	+	.	gene_id "ENSMUSG00000036825.13"; transcript_id "ENSMUST00000106153.9"; exon_number "8"; exon_id "ENSMUSE00000225799.2"; gene_type "protein_coding"; gene_name "Ssx2ip"; transcript_type "protein_coding"; transcript_name "Ssx2ip-204"; protein_id "ENSMUSP00000101759.3"; transcript_support_level "1"; mgi_id "MGI:2139150"; tag "basic"; ccdsid "CCDS38665.1"; havana_gene "OTTMUSG00000022292.1"; havana_transcript "OTTMUST00000053099.1";
chr3	HAVANA	CDS	146124890	146125102	.	+	.	gene_id "ENSMUSG00000036825.13"; transcript_id "ENSMUST00000106153.9"; exon_number "9"; exon_id "ENSMUSE00000225787.2"; gene_type "protein_coding"; gene_name "Ssx2ip"; transcript_type "protein_coding"; transcript_name "Ssx2ip-204"; protein_id "ENSMUSP00000101759.3"; transcript_support_level "1"; mgi_id "MGI:2139150"; tag "basic"; ccdsid "CCDS38665.1"; havana_gene "OTTMUSG00000022292.1"; havana_transcript "OTTMUST00000053099.1";
chr3	HAVANA	exon	146124890	146125102	.	+	.	gene_id "ENSMUSG00000036825.13"; transcript_id "ENSMUST00000106153.9"; exon_number "10"; exon_id "ENSMUSE00000225787.2"; gene_type "protein_coding"; gene_name "Ssx2ip"; transcript_type "protein_coding"; transcript_name "Ssx2ip-204"; protein_id "ENSMUSP00000101759.3"; transcript_support_level "1"; mgi_id "MGI:2139150"; tag "basic"; ccdsid "CCDS38665.1"; havana_gene "OTTMUSG00000022292.1"; havana_transcript "OTTMUST00000053099.1";
chr3	HAVANA	CDS	146128651	146128761	.	+	.	gene_id "ENSMUSG00000036825.13"; transcript_id "ENSMUST00000106153.9"; exon_number "11"; exon_id "ENSMUSE00000225777.2"; gene_type "protein_coding"; gene_name "Ssx2ip"; transcript_type "protein_coding"; transcript_name "Ssx2ip-204"; protein_id "ENSMUSP00000101759.3"; transcript_support_level "1"; mgi_id "MGI:2139150"; tag "basic"; ccdsid "CCDS38665.1"; havana_gene "OTTMUSG00000022292.1"; havana_transcript "OTTMUST00000053099.1";
chr3	HAVANA	exon	146128651	146128761	.	+	.	gene_id "ENSMUSG00000036825.13"; transcript_id "ENSMUST00000106153.9"; exon_number "12"; exon_id "ENSMUSE00000225777.2"; gene_type "protein_coding"; gene_name "Ssx2ip"; transcript_type "protein_coding"; transcript_name "Ssx2ip-204"; protein_id "ENSMUSP00000101759.3"; transcript_support_level "1"; mgi_id "MGI:2139150"; tag "basic"; ccdsid "CCDS38665.1"; havana_gene "OTTMUSG00000022292.1"; havana_transcript "OTTMUST00000053099.1";
chr3	HAVANA	CDS	146132078	146132213	.	+	.	gene_id "ENSMUSG00000036825.13"; transcript_id "ENSMUST00000106153.9"; exon_number "13"; exon_id "ENSMUSE00000225771.2"; gene_type "protein_coding"; gene_name "Ssx2ip"; transcript_type "protein_coding"; transcript_name "Ssx2ip-204"; protein_id "ENSMUSP00000101759.3"; transcript_support_level "1"; mgi_id "MGI:2139150"; tag "basic"; ccdsid "CCDS38665.1"; havana_gene "OTTMUSG00000022292.1"; havana_transcript "OTTMUST00000053099.1";
chr3	HAVANA	exon	146132078	146132213	.	+	.	gene_id "ENSMUSG00000036825.13"; transcript_id "ENSMUST00000106153.9"; exon_number "14"; exon_id "ENSMUSE00000225771.2"; gene_type "protein_coding"; gene_name "Ssx2ip"; transcript_type "protein_coding"; transcript_name "Ssx2ip-204"; protein_id "ENSMUSP00000101759.3"; transcript_support_level "1"; mgi_id "MGI:2139150"; tag "basic"; ccdsid "CCDS38665.1"; havana_gene "OTTMUSG00000022292.1"; havana_transcript "OTTMUST00000053099.1";
chr3	HAVANA	CDS	146133580	146133655	.	+	.	gene_id "ENSMUSG00000036825.13"; transcript_id "ENSMUST00000106153.9"; exon_number "15"; exon_id "ENSMUSE00000225762.2"; gene_type "protein_coding"; gene_name "Ssx2ip"; transcript_type "protein_coding"; transcript_name "Ssx2ip-204"; protein_id "ENSMUSP00000101759.3"; transcript_support_level "1"; mgi_id "MGI:2139150"; tag "basic"; ccdsid "CCDS38665.1"; havana_gene "OTTMUSG00000022292.1"; havana_transcript "OTTMUST00000053099.1";
chr3	HAVANA	exon	146133580	146133655	.	+	.	gene_id "ENSMUSG00000036825.13"; transcript_id "ENSMUST00000106153.9"; exon_number "16"; exon_id "ENSMUSE00000225762.2"; gene_type "protein_coding"; gene_name "Ssx2ip"; transcript_type "protein_coding"; transcript_name "Ssx2ip-204"; protein_id "ENSMUSP00000101759.3"; transcript_support_level "1"; mgi_id "MGI:2139150"; tag "basic"; ccdsid "CCDS38665.1"; havana_gene "OTTMUSG00000022292.1"; havana_transcript "OTTMUST00000053099.1";
chr3	HAVANA	CDS	146133742	146133922	.	+	.	gene_id "ENSMUSG00000036825.13"; transcript_id "ENSMUST00000106153.9"; exon_number "17"; exon_id "ENSMUSE00000225755.2"; gene_type "protein_coding"; gene_name "Ssx2ip"; transcript_type "protein_coding"; transcript_name "Ssx2ip-204"; protein_id "ENSMUSP00000101759.3"; transcript_support_level "1"; mgi_id "MGI:2139150"; tag "basic"; ccdsid "CCDS38665.1"; havana_gene "OTTMUSG00000022292.1"; havana_transcript "OTTMUST00000053099.1";
chr3	HAVANA	exon	146133742	146133922	.	+	.	gene_id "ENSMUSG00000036825.13"; transcript_id "ENSMUST00000106153.9"; exon_number "18"; exon_id "ENSMUSE00000225755.2"; gene_type "protein_coding"; gene_name "Ssx2ip"; transcript_type "protein_coding"; transcript_name "Ssx2ip-204"; protein_id "ENSMUSP00000101759.3"; transcript_support_level "1"; mgi_id "MGI:2139150"; tag "basic"; ccdsid "CCDS38665.1"; havana_gene "OTTMUSG00000022292.1"; havana_transcript "OTTMUST00000053099.1";
chr3	HAVANA	CDS	146136684	146136834	.	+	.	gene_id "ENSMUSG00000036825.13"; transcript_id "ENSMUST00000106153.9"; exon_number "19"; exon_id "ENSMUSE00000225748.2"; gene_type "protein_coding"; gene_name "Ssx2ip"; transcript_type "protein_coding"; transcript_name "Ssx2ip-204"; protein_id "ENSMUSP00000101759.3"; transcript_support_level "1"; mgi_id "MGI:2139150"; tag "basic"; ccdsid "CCDS38665.1"; havana_gene "OTTMUSG00000022292.1"; havana_transcript "OTTMUST00000053099.1";
chr3	HAVANA	exon	146136684	146136834	.	+	.	gene_id "ENSMUSG00000036825.13"; transcript_id "ENSMUST00000106153.9"; exon_number "20"; exon_id "ENSMUSE00000225748.2"; gene_type "protein_coding"; gene_name "Ssx2ip"; transcript_type "protein_coding"; transcript_name "Ssx2ip-204"; protein_id "ENSMUSP00000101759.3"; transcript_support_level "1"; mgi_id "MGI:2139150"; tag "basic"; ccdsid "CCDS38665.1"; havana_gene "OTTMUSG00000022292.1"; havana_transcript "OTTMUST00000053099.1";
chr3	HAVANA	CDS	146138236	146138372	.	+	.	gene_id "ENSMUSG00000036825.13"; transcript_id "ENSMUST00000106153.9"; exon_number "21"; exon_id "ENSMUSE00000225741.2"; gene_type "protein_coding"; gene_name "Ssx2ip"; transcript_type "protein_coding"; transcript_name "Ssx2ip-204"; protein_id "ENSMUSP00000101759.3"; transcript_support_level "1"; mgi_id "MGI:2139150"; tag "basic"; ccdsid "CCDS38665.1"; havana_gene "OTTMUSG00000022292.1"; havana_transcript "OTTMUST00000053099.1";
chr3	HAVANA	exon	146138236	146138372	.	+	.	gene_id "ENSMUSG00000036825.13"; transcript_id "ENSMUST00000106153.9"; exon_number "22"; exon_id "ENSMUSE00000225741.2"; gene_type "protein_coding"; gene_name "Ssx2ip"; transcript_type "protein_coding"; transcript_name "Ssx2ip-204"; protein_id "ENSMUSP00000101759.3"; transcript_support_level "1"; mgi_id "MGI:2139150"; tag "basic"; ccdsid "CCDS38665.1"; havana_gene "OTTMUSG00000022292.1"; havana_transcript "OTTMUST00000053099.1";
chr3	HAVANA	CDS	146138728	146138901	.	+	.	gene_id "ENSMUSG00000036825.13"; transcript_id "ENSMUST00000106153.9"; exon_number "23"; exon_id "ENSMUSE00000225734.4"; gene_type "protein_coding"; gene_name "Ssx2ip"; transcript_type "protein_coding"; transcript_name "Ssx2ip-204"; protein_id "ENSMUSP00000101759.3"; transcript_support_level "1"; mgi_id "MGI:2139150"; tag "basic"; ccdsid "CCDS38665.1"; havana_gene "OTTMUSG00000022292.1"; havana_transcript "OTTMUST00000053099.1";
chr3	HAVANA	exon	146138728	146138901	.	+	.	gene_id "ENSMUSG00000036825.13"; transcript_id "ENSMUST00000106153.9"; exon_number "24"; exon_id "ENSMUSE00000225734.4"; gene_type "protein_coding"; gene_name "Ssx2ip"; transcript_type "protein_coding"; transcript_name "Ssx2ip-204"; protein_id "ENSMUSP00000101759.3"; transcript_support_level "1"; mgi_id "MGI:2139150"; tag "basic"; ccdsid "CCDS38665.1"; havana_gene "OTTMUSG00000022292.1"; havana_transcript "OTTMUST00000053099.1";
chr3	HAVANA	CDS	146142298	146142412	.	+	.	gene_id "ENSMUSG00000036825.13"; transcript_id "ENSMUST00000106153.9"; exon_number "25"; exon_id "ENSMUSE00000225725.2"; gene_type "protein_coding"; gene_name "Ssx2ip"; transcript_type "protein_coding"; transcript_name "Ssx2ip-204"; protein_id "ENSMUSP00000101759.3"; transcript_support_level "1"; mgi_id "MGI:2139150"; tag "basic"; ccdsid "CCDS38665.1"; havana_gene "OTTMUSG00000022292.1"; havana_transcript "OTTMUST00000053099.1";
chr3	HAVANA	exon	146142298	146142412	.	+	.	gene_id "ENSMUSG00000036825.13"; transcript_id "ENSMUST00000106153.9"; exon_number "26"; exon_id "ENSMUSE00000225725.2"; gene_type "protein_coding"; gene_name "Ssx2ip"; transcript_type "protein_coding"; transcript_name "Ssx2ip-204"; protein_id "ENSMUSP00000101759.3"; transcript_support_level "1"; mgi_id "MGI:2139150"; tag "basic"; ccdsid "CCDS38665.1"; havana_gene "OTTMUSG00000022292.1"; havana_transcript "OTTMUST00000053099.1";
chr3	HAVANA	CDS	146142931	146143096	.	+	.	gene_id "ENSMUSG00000036825.13"; transcript_id "ENSMUST00000106153.9"; exon_number "27"; exon_id "ENSMUSE00000225715.2"; gene_type "protein_coding"; gene_name "Ssx2ip"; transcript_type "protein_coding"; transcript_name "Ssx2ip-204"; protein_id "ENSMUSP00000101759.3"; transcript_support_level "1"; mgi_id "MGI:2139150"; tag "basic"; ccdsid "CCDS38665.1"; havana_gene "OTTMUSG00000022292.1"; havana_transcript "OTTMUST00000053099.1";
chr3	HAVANA	exon	146142931	146143096	.	+	.	gene_id "ENSMUSG00000036825.13"; transcript_id "ENSMUST00000106153.9"; exon_number "28"; exon_id "ENSMUSE00000225715.2"; gene_type "protein_coding"; gene_name "Ssx2ip"; transcript_type "protein_coding"; transcript_name "Ssx2ip-204"; protein_id "ENSMUSP00000101759.3"; transcript_support_level "1"; mgi_id "MGI:2139150"; tag "basic"; ccdsid "CCDS38665.1"; havana_gene "OTTMUSG00000022292.1"; havana_transcript "OTTMUST00000053099.1";
chr3	HAVANA	CDS	146144411	146144582	.	+	.	gene_id "ENSMUSG00000036825.13"; transcript_id "ENSMUST00000106153.9"; exon_number "29"; exon_id "5412";
chr3	HAVANA	exon	146144411	146145899	.	+	.	gene_id "ENSMUSG00000036825.13"; transcript_id "ENSMUST00000106153.9"; exon_number "30"; exon_id "ENSMUSE00000338243.6"; gene_type "protein_coding"; gene_name "Ssx2ip"; transcript_type "protein_coding"; transcript_name "Ssx2ip-204"; protein_id "ENSMUSP00000101759.3"; transcript_support_level "1"; mgi_id "MGI:2139150"; tag "basic"; ccdsid "CCDS38665.1"; havana_gene "OTTMUSG00000022292.1"; havana_transcript "OTTMUST00000053099.1";
chr3	HAVANA	stop_codon	146144583	146144585	.	+	.	gene_id "ENSMUSG00000036825.13"; transcript_id "ENSMUST00000106153.9"; exon_number "31"; exon_id "5413";
chr3	HAVANA	UTR	146144583	146145899	.	+	.	gene_id "ENSMUSG00000036825.13"; transcript_id "ENSMUST00000106153.9"; exon_number "32"; exon_id "5414";
chr3	HAVANA	transcript	146110397	146145537	.	+	.	gene_id "ENSMUSG00000036825.13"; transcript_id "ENSMUST00000106151.8"; exons "14"; gene_type "protein_coding"; gene_name "Ssx2ip"; transcript_type "protein_coding"; transcript_name "Ssx2ip-203"; protein_id "ENSMUSP00000101757.2"; transcript_support_level "1"; mgi_id "MGI:2139150"; tag "alternative_5_UTR"; ccdsid "CCDS57260.1"; havana_gene "OTTMUSG00000022292.1"; havana_transcript "OTTMUST00000053100.1";
chr3	HAVANA	UTR	146110397	146110690	.	+	.	gene_id "ENSMUSG00000036825.13"; transcript_id "ENSMUST00000106151.8"; exon_number "1"; exon_id "ENSMUSE00000668787.3"; gene_type "protein_coding"; gene_name "Ssx2ip"; transcript_type "protein_coding"; transcript_name "Ssx2ip-203"; protein_id "ENSMUSP00000101757.2"; transcript_support_level "1"; mgi_id "MGI:2139150"; tag "alternative_5_UTR"; ccdsid "CCDS57260.1"; havana_gene "OTTMUSG00000022292.1"; havana_transcript "OTTMUST00000053100.1";
chr3	HAVANA	exon	146110397	146110690	.	+	.	gene_id "ENSMUSG00000036825.13"; transcript_id "ENSMUST00000106151.8"; exon_number "2"; exon_id "ENSMUSE00000668787.3"; gene_type "protein_coding"; gene_name "Ssx2ip"; transcript_type "protein_coding"; transcript_name "Ssx2ip-203"; protein_id "ENSMUSP00000101757.2"; transcript_support_level "1"; mgi_id "MGI:2139150"; tag "alternative_5_UTR"; ccdsid "CCDS57260.1"; havana_gene "OTTMUSG00000022292.1"; havana_transcript "OTTMUST00000053100.1";
chr3	HAVANA	UTR	146123362	146123502	.	+	.	gene_id "ENSMUSG00000036825.13"; transcript_id "ENSMUST00000106151.8"; exon_number "3"; exon_id "chr3.5409";
chr3	HAVANA	exon	146123362	146123545	.	+	.	gene_id "ENSMUSG00000036825.13"; transcript_id "ENSMUST00000106151.8"; exon_number "4"; exon_id "ENSMUSE00000385699.3"; gene_type "protein_coding"; gene_name "Ssx2ip"; transcript_type "protein_coding"; transcript_name "Ssx2ip-203"; protein_id "ENSMUSP00000101757.2"; transcript_support_level "1"; mgi_id "MGI:2139150"; tag "alternative_5_UTR"; ccdsid "CCDS57260.1"; havana_gene "OTTMUSG00000022292.1"; havana_transcript "OTTMUST00000053100.1";
chr3	HAVANA	start_codon	146123503	146123505	.	+	.	gene_id "ENSMUSG00000036825.13"; transcript_id "ENSMUST00000106151.8"; exon_number "5"; exon_id "chr3.5410";
chr3	HAVANA	CDS	146123503	146123545	.	+	.	gene_id "ENSMUSG00000036825.13"; transcript_id "ENSMUST00000106151.8"; exon_number "6"; exon_id "chr3.5411";
chr3	HAVANA	CDS	146124030	146124199	.	+	.	gene_id "ENSMUSG00000036825.13"; transcript_id "ENSMUST00000106151.8"; exon_number "7"; exon_id "ENSMUSE00000225799.2"; gene_type "protein_coding"; gene_name "Ssx2ip"; transcript_type "protein_coding"; transcript_name "Ssx2ip-203"; protein_id "ENSMUSP00000101757.2"; transcript_support_level "1"; mgi_id "MGI:2139150"; tag "alternative_5_UTR"; ccdsid "CCDS57260.1"; havana_gene "OTTMUSG00000022292.1"; havana_transcript "OTTMUST00000053100.1";
chr3	HAVANA	exon	146124030	146124199	.	+	.	gene_id "ENSMUSG00000036825.13"; transcript_id "ENSMUST00000106151.8"; exon_number "8"; exon_id "ENSMUSE00000225799.2"; gene_type "protein_coding"; gene_name "Ssx2ip"; transcript_type "protein_coding"; transcript_name "Ssx2ip-203"; protein_id "ENSMUSP00000101757.2"; transcript_support_level "1"; mgi_id "MGI:2139150"; tag "alternative_5_UTR"; ccdsid "CCDS57260.1"; havana_gene "OTTMUSG00000022292.1"; havana_transcript "OTTMUST00000053100.1";
chr3	HAVANA	CDS	146124890	146125102	.	+	.	gene_id "ENSMUSG00000036825.13"; transcript_id "ENSMUST00000106151.8"; exon_number "9"; exon_id "ENSMUSE00000225787.2"; gene_type "protein_coding"; gene_name "Ssx2ip"; transcript_type "protein_coding"; transcript_name "Ssx2ip-203"; protein_id "ENSMUSP00000101757.2"; transcript_support_level "1"; mgi_id "MGI:2139150"; tag "alternative_5_UTR"; ccdsid "CCDS57260.1"; havana_gene "OTTMUSG00000022292.1"; havana_transcript "OTTMUST00000053100.1";
chr3	HAVANA	exon	146124890	146125102	.	+	.	gene_id "ENSMUSG00000036825.13"; transcript_id "ENSMUST00000106151.8"; exon_number "10"; exon_id "ENSMUSE00000225787.2"; gene_type "protein_coding"; gene_name "Ssx2ip"; transcript_type "protein_coding"; transcript_name "Ssx2ip-203"; protein_id "ENSMUSP00000101757.2"; transcript_support_level "1"; mgi_id "MGI:2139150"; tag "alternative_5_UTR"; ccdsid "CCDS57260.1"; havana_gene "OTTMUSG00000022292.1"; havana_transcript "OTTMUST00000053100.1";
chr3	HAVANA	CDS	146128651	146128761	.	+	.	gene_id "ENSMUSG00000036825.13"; transcript_id "ENSMUST00000106151.8"; exon_number "11"; exon_id "ENSMUSE00000225777.2"; gene_type "protein_coding"; gene_name "Ssx2ip"; transcript_type "protein_coding"; transcript_name "Ssx2ip-203"; protein_id "ENSMUSP00000101757.2"; transcript_support_level "1"; mgi_id "MGI:2139150"; tag "alternative_5_UTR"; ccdsid "CCDS57260.1"; havana_gene "OTTMUSG00000022292.1"; havana_transcript "OTTMUST00000053100.1";
chr3	HAVANA	exon	146128651	146128761	.	+	.	gene_id "ENSMUSG00000036825.13"; transcript_id "ENSMUST00000106151.8"; exon_number "12"; exon_id "ENSMUSE00000225777.2"; gene_type "protein_coding"; gene_name "Ssx2ip"; transcript_type "protein_coding"; transcript_name "Ssx2ip-203"; protein_id "ENSMUSP00000101757.2"; transcript_support_level "1"; mgi_id "MGI:2139150"; tag "alternative_5_UTR"; ccdsid "CCDS57260.1"; havana_gene "OTTMUSG00000022292.1"; havana_transcript "OTTMUST00000053100.1";
chr3	HAVANA	CDS	146132078	146132213	.	+	.	gene_id "ENSMUSG00000036825.13"; transcript_id "ENSMUST00000106151.8"; exon_number "13"; exon_id "ENSMUSE00000225771.2"; gene_type "protein_coding"; gene_name "Ssx2ip"; transcript_type "protein_coding"; transcript_name "Ssx2ip-203"; protein_id "ENSMUSP00000101757.2"; transcript_support_level "1"; mgi_id "MGI:2139150"; tag "alternative_5_UTR"; ccdsid "CCDS57260.1"; havana_gene "OTTMUSG00000022292.1"; havana_transcript "OTTMUST00000053100.1";
chr3	HAVANA	exon	146132078	146132213	.	+	.	gene_id "ENSMUSG00000036825.13"; transcript_id "ENSMUST00000106151.8"; exon_number "14"; exon_id "ENSMUSE00000225771.2"; gene_type "protein_coding"; gene_name "Ssx2ip"; transcript_type "protein_coding"; transcript_name "Ssx2ip-203"; protein_id "ENSMUSP00000101757.2"; transcript_support_level "1"; mgi_id "MGI:2139150"; tag "alternative_5_UTR"; ccdsid "CCDS57260.1"; havana_gene "OTTMUSG00000022292.1"; havana_transcript "OTTMUST00000053100.1";
chr3	HAVANA	CDS	146133580	146133655	.	+	.	gene_id "ENSMUSG00000036825.13"; transcript_id "ENSMUST00000106151.8"; exon_number "15"; exon_id "ENSMUSE00000225762.2"; gene_type "protein_coding"; gene_name "Ssx2ip"; transcript_type "protein_coding"; transcript_name "Ssx2ip-203"; protein_id "ENSMUSP00000101757.2"; transcript_support_level "1"; mgi_id "MGI:2139150"; tag "alternative_5_UTR"; ccdsid "CCDS57260.1"; havana_gene "OTTMUSG00000022292.1"; havana_transcript "OTTMUST00000053100.1";
chr3	HAVANA	exon	146133580	146133655	.	+	.	gene_id "ENSMUSG00000036825.13"; transcript_id "ENSMUST00000106151.8"; exon_number "16"; exon_id "ENSMUSE00000225762.2"; gene_type "protein_coding"; gene_name "Ssx2ip"; transcript_type "protein_coding"; transcript_name "Ssx2ip-203"; protein_id "ENSMUSP00000101757.2"; transcript_support_level "1"; mgi_id "MGI:2139150"; tag "alternative_5_UTR"; ccdsid "CCDS57260.1"; havana_gene "OTTMUSG00000022292.1"; havana_transcript "OTTMUST00000053100.1";
chr3	HAVANA	CDS	146133742	146133922	.	+	.	gene_id "ENSMUSG00000036825.13"; transcript_id "ENSMUST00000106151.8"; exon_number "17"; exon_id "ENSMUSE00000225755.2"; gene_type "protein_coding"; gene_name "Ssx2ip"; transcript_type "protein_coding"; transcript_name "Ssx2ip-203"; protein_id "ENSMUSP00000101757.2"; transcript_support_level "1"; mgi_id "MGI:2139150"; tag "alternative_5_UTR"; ccdsid "CCDS57260.1"; havana_gene "OTTMUSG00000022292.1"; havana_transcript "OTTMUST00000053100.1";
chr3	HAVANA	exon	146133742	146133922	.	+	.	gene_id "ENSMUSG00000036825.13"; transcript_id "ENSMUST00000106151.8"; exon_number "18"; exon_id "ENSMUSE00000225755.2"; gene_type "protein_coding"; gene_name "Ssx2ip"; transcript_type "protein_coding"; transcript_name "Ssx2ip-203"; protein_id "ENSMUSP00000101757.2"; transcript_support_level "1"; mgi_id "MGI:2139150"; tag "alternative_5_UTR"; ccdsid "CCDS57260.1"; havana_gene "OTTMUSG00000022292.1"; havana_transcript "OTTMUST00000053100.1";
chr3	HAVANA	CDS	146136684	146136834	.	+	.	gene_id "ENSMUSG00000036825.13"; transcript_id "ENSMUST00000106151.8"; exon_number "19"; exon_id "ENSMUSE00000225748.2"; gene_type "protein_coding"; gene_name "Ssx2ip"; transcript_type "protein_coding"; transcript_name "Ssx2ip-203"; protein_id "ENSMUSP00000101757.2"; transcript_support_level "1"; mgi_id "MGI:2139150"; tag "alternative_5_UTR"; ccdsid "CCDS57260.1"; havana_gene "OTTMUSG00000022292.1"; havana_transcript "OTTMUST00000053100.1";
chr3	HAVANA	exon	146136684	146136834	.	+	.	gene_id "ENSMUSG00000036825.13"; transcript_id "ENSMUST00000106151.8"; exon_number "20"; exon_id "ENSMUSE00000225748.2"; gene_type "protein_coding"; gene_name "Ssx2ip"; transcript_type "protein_coding"; transcript_name "Ssx2ip-203"; protein_id "ENSMUSP00000101757.2"; transcript_support_level "1"; mgi_id "MGI:2139150"; tag "alternative_5_UTR"; ccdsid "CCDS57260.1"; havana_gene "OTTMUSG00000022292.1"; havana_transcript "OTTMUST00000053100.1";
chr3	HAVANA	CDS	146138236	146138372	.	+	.	gene_id "ENSMUSG00000036825.13"; transcript_id "ENSMUST00000106151.8"; exon_number "21"; exon_id "ENSMUSE00000225741.2"; gene_type "protein_coding"; gene_name "Ssx2ip"; transcript_type "protein_coding"; transcript_name "Ssx2ip-203"; protein_id "ENSMUSP00000101757.2"; transcript_support_level "1"; mgi_id "MGI:2139150"; tag "alternative_5_UTR"; ccdsid "CCDS57260.1"; havana_gene "OTTMUSG00000022292.1"; havana_transcript "OTTMUST00000053100.1";
chr3	HAVANA	exon	146138236	146138372	.	+	.	gene_id "ENSMUSG00000036825.13"; transcript_id "ENSMUST00000106151.8"; exon_number "22"; exon_id "ENSMUSE00000225741.2"; gene_type "protein_coding"; gene_name "Ssx2ip"; transcript_type "protein_coding"; transcript_name "Ssx2ip-203"; protein_id "ENSMUSP00000101757.2"; transcript_support_level "1"; mgi_id "MGI:2139150"; tag "alternative_5_UTR"; ccdsid "CCDS57260.1"; havana_gene "OTTMUSG00000022292.1"; havana_transcript "OTTMUST00000053100.1";
chr3	HAVANA	CDS	146138731	146138901	.	+	.	gene_id "ENSMUSG00000036825.13"; transcript_id "ENSMUST00000106151.8"; exon_number "23"; exon_id "ENSMUSE00000668792.2"; gene_type "protein_coding"; gene_name "Ssx2ip"; transcript_type "protein_coding"; transcript_name "Ssx2ip-203"; protein_id "ENSMUSP00000101757.2"; transcript_support_level "1"; mgi_id "MGI:2139150"; tag "alternative_5_UTR"; ccdsid "CCDS57260.1"; havana_gene "OTTMUSG00000022292.1"; havana_transcript "OTTMUST00000053100.1";
chr3	HAVANA	exon	146138731	146138901	.	+	.	gene_id "ENSMUSG00000036825.13"; transcript_id "ENSMUST00000106151.8"; exon_number "24"; exon_id "ENSMUSE00000668792.2"; gene_type "protein_coding"; gene_name "Ssx2ip"; transcript_type "protein_coding"; transcript_name "Ssx2ip-203"; protein_id "ENSMUSP00000101757.2"; transcript_support_level "1"; mgi_id "MGI:2139150"; tag "alternative_5_UTR"; ccdsid "CCDS57260.1"; havana_gene "OTTMUSG00000022292.1"; havana_transcript "OTTMUST00000053100.1";
chr3	HAVANA	CDS	146142298	146142412	.	+	.	gene_id "ENSMUSG00000036825.13"; transcript_id "ENSMUST00000106151.8"; exon_number "25"; exon_id "ENSMUSE00000225725.2"; gene_type "protein_coding"; gene_name "Ssx2ip"; transcript_type "protein_coding"; transcript_name "Ssx2ip-203"; protein_id "ENSMUSP00000101757.2"; transcript_support_level "1"; mgi_id "MGI:2139150"; tag "alternative_5_UTR"; ccdsid "CCDS57260.1"; havana_gene "OTTMUSG00000022292.1"; havana_transcript "OTTMUST00000053100.1";
chr3	HAVANA	exon	146142298	146142412	.	+	.	gene_id "ENSMUSG00000036825.13"; transcript_id "ENSMUST00000106151.8"; exon_number "26"; exon_id "ENSMUSE00000225725.2"; gene_type "protein_coding"; gene_name "Ssx2ip"; transcript_type "protein_coding"; transcript_name "Ssx2ip-203"; protein_id "ENSMUSP00000101757.2"; transcript_support_level "1"; mgi_id "MGI:2139150"; tag "alternative_5_UTR"; ccdsid "CCDS57260.1"; havana_gene "OTTMUSG00000022292.1"; havana_transcript "OTTMUST00000053100.1";
chr3	HAVANA	CDS	146142931	146143096	.	+	.	gene_id "ENSMUSG00000036825.13"; transcript_id "ENSMUST00000106151.8"; exon_number "27"; exon_id "ENSMUSE00000225715.2"; gene_type "protein_coding"; gene_name "Ssx2ip"; transcript_type "protein_coding"; transcript_name "Ssx2ip-203"; protein_id "ENSMUSP00000101757.2"; transcript_support_level "1"; mgi_id "MGI:2139150"; tag "alternative_5_UTR"; ccdsid "CCDS57260.1"; havana_gene "OTTMUSG00000022292.1"; havana_transcript "OTTMUST00000053100.1";
chr3	HAVANA	exon	146142931	146143096	.	+	.	gene_id "ENSMUSG00000036825.13"; transcript_id "ENSMUST00000106151.8"; exon_number "28"; exon_id "ENSMUSE00000225715.2"; gene_type "protein_coding"; gene_name "Ssx2ip"; transcript_type "protein_coding"; transcript_name "Ssx2ip-203"; protein_id "ENSMUSP00000101757.2"; transcript_support_level "1"; mgi_id "MGI:2139150"; tag "alternative_5_UTR"; ccdsid "CCDS57260.1"; havana_gene "OTTMUSG00000022292.1"; havana_transcript "OTTMUST00000053100.1";
chr3	HAVANA	CDS	146144411	146144582	.	+	.	gene_id "ENSMUSG00000036825.13"; transcript_id "ENSMUST00000106151.8"; exon_number "29"; exon_id "chr3.5412";
chr3	HAVANA	exon	146144411	146145537	.	+	.	gene_id "ENSMUSG00000036825.13"; transcript_id "ENSMUST00000106151.8"; exon_number "30"; exon_id "ENSMUSE00000668788.2"; gene_type "protein_coding"; gene_name "Ssx2ip"; transcript_type "protein_coding"; transcript_name "Ssx2ip-203"; protein_id "ENSMUSP00000101757.2"; transcript_support_level "1"; mgi_id "MGI:2139150"; tag "alternative_5_UTR"; ccdsid "CCDS57260.1"; havana_gene "OTTMUSG00000022292.1"; havana_transcript "OTTMUST00000053100.1";
chr3	HAVANA	stop_codon	146144583	146144585	.	+	.	gene_id "ENSMUSG00000036825.13"; transcript_id "ENSMUST00000106151.8"; exon_number "31"; exon_id "chr3.5413";
chr3	HAVANA	UTR	146144583	146145537	.	+	.	gene_id "ENSMUSG00000036825.13"; transcript_id "ENSMUST00000106151.8"; exon_number "32"; exon_id "5415";
chr3	IsoQuant	transcript	146110392	146145899	.	+	.	gene_id "ENSMUSG00000036825.13"; transcript_id "transcript9787.chr3.nic"; exons "14";
chr3	IsoQuant	exon	146110392	146110690	.	+	.	gene_id "ENSMUSG00000036825.13"; transcript_id "transcript9787.chr3.nic"; exon_number "1"; exon_id "5416";
chr3	IsoQuant	exon	146123362	146123545	.	+	.	gene_id "ENSMUSG00000036825.13"; transcript_id "transcript9787.chr3.nic"; exon_number "2"; exon_id "ENSMUSE00000385699.3";
chr3	IsoQuant	exon	146124030	146124199	.	+	.	gene_id "ENSMUSG00000036825.13"; transcript_id "transcript9787.chr3.nic"; exon_number "3"; exon_id "ENSMUSE00000225799.2";
chr3	IsoQuant	exon	146124890	146125102	.	+	.	gene_id "ENSMUSG00000036825.13"; transcript_id "transcript9787.chr3.nic"; exon_number "4"; exon_id "ENSMUSE00000225787.2";
chr3	IsoQuant	exon	146128651	146128761	.	+	.	gene_id "ENSMUSG00000036825.13"; transcript_id "transcript9787.chr3.nic"; exon_number "5"; exon_id "ENSMUSE00000225777.2";
chr3	IsoQuant	exon	146132078	146132213	.	+	.	gene_id "ENSMUSG00000036825.13"; transcript_id "transcript9787.chr3.nic"; exon_number "6"; exon_id "ENSMUSE00000225771.2";
chr3	IsoQuant	exon	146133580	146133655	.	+	.	gene_id "ENSMUSG00000036825.13"; transcript_id "transcript9787.chr3.nic"; exon_number "7"; exon_id "ENSMUSE00000225762.2";
chr3	IsoQuant	exon	146133742	146133922	.	+	.	gene_id "ENSMUSG00000036825.13"; transcript_id "transcript9787.chr3.nic"; exon_number "8"; exon_id "ENSMUSE00000225755.2";
chr3	IsoQuant	exon	146136684	146136834	.	+	.	gene_id "ENSMUSG00000036825.13"; transcript_id "transcript9787.chr3.nic"; exon_number "9"; exon_id "ENSMUSE00000225748.2";
chr3	IsoQuant	exon	146138236	146138372	.	+	.	gene_id "ENSMUSG00000036825.13"; transcript_id "transcript9787.chr3.nic"; exon_number "10"; exon_id "ENSMUSE00000225741.2";
chr3	IsoQuant	exon	146138728	146138901	.	+	.	gene_id "ENSMUSG00000036825.13"; transcript_id "transcript9787.chr3.nic"; exon_number "11"; exon_id "ENSMUSE00000225734.4";
chr3	IsoQuant	exon	146142298	146142412	.	+	.	gene_id "ENSMUSG00000036825.13"; transcript_id "transcript9787.chr3.nic"; exon_number "12"; exon_id "ENSMUSE00000225725.2";
chr3	IsoQuant	exon	146142931	146143096	.	+	.	gene_id "ENSMUSG00000036825.13"; transcript_id "transcript9787.chr3.nic"; exon_number "13"; exon_id "ENSMUSE00000225715.2";
chr3	IsoQuant	exon	146144411	146145899	.	+	.	gene_id "ENSMUSG00000036825.13"; transcript_id "transcript9787.chr3.nic"; exon_number "14"; exon_id "ENSMUSE00000338243.6";
chr3	HAVANA	transcript	146110419	146145888	.	+	.	gene_id "ENSMUSG00000036825.13"; transcript_id "ENSMUST00000039021.11"; exons "14"; gene_type "protein_coding"; gene_name "Ssx2ip"; transcript_type "protein_coding"; transcript_name "Ssx2ip-201"; protein_id "ENSMUSP00000045663.5"; transcript_support_level "1"; mgi_id "MGI:2139150"; tag "NAGNAG_splice_site"; ccdsid "CCDS57260.1"; havana_gene "OTTMUSG00000022292.1"; havana_transcript "OTTMUST00000053101.1";
chr3	HAVANA	UTR	146110419	146110539	.	+	.	gene_id "ENSMUSG00000036825.13"; transcript_id "ENSMUST00000039021.11"; exon_number "1"; exon_id "ENSMUSE00000668793.2"; gene_type "protein_coding"; gene_name "Ssx2ip"; transcript_type "protein_coding"; transcript_name "Ssx2ip-201"; protein_id "ENSMUSP00000045663.5"; transcript_support_level "1"; mgi_id "MGI:2139150"; tag "NAGNAG_splice_site"; ccdsid "CCDS57260.1"; havana_gene "OTTMUSG00000022292.1"; havana_transcript "OTTMUST00000053101.1";
chr3	HAVANA	exon	146110419	146110539	.	+	.	gene_id "ENSMUSG00000036825.13"; transcript_id "ENSMUST00000039021.11"; exon_number "2"; exon_id "ENSMUSE00000668793.2"; gene_type "protein_coding"; gene_name "Ssx2ip"; transcript_type "protein_coding"; transcript_name "Ssx2ip-201"; protein_id "ENSMUSP00000045663.5"; transcript_support_level "1"; mgi_id "MGI:2139150"; tag "NAGNAG_splice_site"; ccdsid "CCDS57260.1"; havana_gene "OTTMUSG00000022292.1"; havana_transcript "OTTMUST00000053101.1";
chr3	HAVANA	UTR	146123362	146123502	.	+	.	gene_id "ENSMUSG00000036825.13"; transcript_id "ENSMUST00000039021.11"; exon_number "3"; exon_id "chr3.5409";
chr3	HAVANA	exon	146123362	146123545	.	+	.	gene_id "ENSMUSG00000036825.13"; transcript_id "ENSMUST00000039021.11"; exon_number "4"; exon_id "ENSMUSE00000385699.3"; gene_type "protein_coding"; gene_name "Ssx2ip"; transcript_type "protein_coding"; transcript_name "Ssx2ip-201"; protein_id "ENSMUSP00000045663.5"; transcript_support_level "1"; mgi_id "MGI:2139150"; tag "NAGNAG_splice_site"; ccdsid "CCDS57260.1"; havana_gene "OTTMUSG00000022292.1"; havana_transcript "OTTMUST00000053101.1";
chr3	HAVANA	start_codon	146123503	146123505	.	+	.	gene_id "ENSMUSG00000036825.13"; transcript_id "ENSMUST00000039021.11"; exon_number "5"; exon_id "chr3.5410";
chr3	HAVANA	CDS	146123503	146123545	.	+	.	gene_id "ENSMUSG00000036825.13"; transcript_id "ENSMUST00000039021.11"; exon_number "6"; exon_id "chr3.5411";
chr3	HAVANA	CDS	146124030	146124199	.	+	.	gene_id "ENSMUSG00000036825.13"; transcript_id "ENSMUST00000039021.11"; exon_number "7"; exon_id "ENSMUSE00000225799.2"; gene_type "protein_coding"; gene_name "Ssx2ip"; transcript_type "protein_coding"; transcript_name "Ssx2ip-201"; protein_id "ENSMUSP00000045663.5"; transcript_support_level "1"; mgi_id "MGI:2139150"; tag "NAGNAG_splice_site"; ccdsid "CCDS57260.1"; havana_gene "OTTMUSG00000022292.1"; havana_transcript "OTTMUST00000053101.1";
chr3	HAVANA	exon	146124030	146124199	.	+	.	gene_id "ENSMUSG00000036825.13"; transcript_id "ENSMUST00000039021.11"; exon_number "8"; exon_id "ENSMUSE00000225799.2"; gene_type "protein_coding"; gene_name "Ssx2ip"; transcript_type "protein_coding"; transcript_name "Ssx2ip-201"; protein_id "ENSMUSP00000045663.5"; transcript_support_level "1"; mgi_id "MGI:2139150"; tag "NAGNAG_splice_site"; ccdsid "CCDS57260.1"; havana_gene "OTTMUSG00000022292.1"; havana_transcript "OTTMUST00000053101.1";
chr3	HAVANA	CDS	146124890	146125102	.	+	.	gene_id "ENSMUSG00000036825.13"; transcript_id "ENSMUST00000039021.11"; exon_number "9"; exon_id "ENSMUSE00000225787.2"; gene_type "protein_coding"; gene_name "Ssx2ip"; transcript_type "protein_coding"; transcript_name "Ssx2ip-201"; protein_id "ENSMUSP00000045663.5"; transcript_support_level "1"; mgi_id "MGI:2139150"; tag "NAGNAG_splice_site"; ccdsid "CCDS57260.1"; havana_gene "OTTMUSG00000022292.1"; havana_transcript "OTTMUST00000053101.1";
chr3	HAVANA	exon	146124890	146125102	.	+	.	gene_id "ENSMUSG00000036825.13"; transcript_id "ENSMUST00000039021.11"; exon_number "10"; exon_id "ENSMUSE00000225787.2"; gene_type "protein_coding"; gene_name "Ssx2ip"; transcript_type "protein_coding"; transcript_name "Ssx2ip-201"; protein_id "ENSMUSP00000045663.5"; transcript_support_level "1"; mgi_id "MGI:2139150"; tag "NAGNAG_splice_site"; ccdsid "CCDS57260.1"; havana_gene "OTTMUSG00000022292.1"; havana_transcript "OTTMUST00000053101.1";
chr3	HAVANA	CDS	146128651	146128761	.	+	.	gene_id "ENSMUSG00000036825.13"; transcript_id "ENSMUST00000039021.11"; exon_number "11"; exon_id "ENSMUSE00000225777.2"; gene_type "protein_coding"; gene_name "Ssx2ip"; transcript_type "protein_coding"; transcript_name "Ssx2ip-201"; protein_id "ENSMUSP00000045663.5"; transcript_support_level "1"; mgi_id "MGI:2139150"; tag "NAGNAG_splice_site"; ccdsid "CCDS57260.1"; havana_gene "OTTMUSG00000022292.1"; havana_transcript "OTTMUST00000053101.1";
chr3	HAVANA	exon	146128651	146128761	.	+	.	gene_id "ENSMUSG00000036825.13"; transcript_id "ENSMUST00000039021.11"; exon_number "12"; exon_id "ENSMUSE00000225777.2"; gene_type "protein_coding"; gene_name "Ssx2ip"; transcript_type "protein_coding"; transcript_name "Ssx2ip-201"; protein_id "ENSMUSP00000045663.5"; transcript_support_level "1"; mgi_id "MGI:2139150"; tag "NAGNAG_splice_site"; ccdsid "CCDS57260.1"; havana_gene "OTTMUSG00000022292.1"; havana_transcript "OTTMUST00000053101.1";
chr3	HAVANA	CDS	146132078	146132213	.	+	.	gene_id "ENSMUSG00000036825.13"; transcript_id "ENSMUST00000039021.11"; exon_number "13"; exon_id "ENSMUSE00000225771.2"; gene_type "protein_coding"; gene_name "Ssx2ip"; transcript_type "protein_coding"; transcript_name "Ssx2ip-201"; protein_id "ENSMUSP00000045663.5"; transcript_support_level "1"; mgi_id "MGI:2139150"; tag "NAGNAG_splice_site"; ccdsid "CCDS57260.1"; havana_gene "OTTMUSG00000022292.1"; havana_transcript "OTTMUST00000053101.1";
chr3	HAVANA	exon	146132078	146132213	.	+	.	gene_id "ENSMUSG00000036825.13"; transcript_id "ENSMUST00000039021.11"; exon_number "14"; exon_id "ENSMUSE00000225771.2"; gene_type "protein_coding"; gene_name "Ssx2ip"; transcript_type "protein_coding"; transcript_name "Ssx2ip-201"; protein_id "ENSMUSP00000045663.5"; transcript_support_level "1"; mgi_id "MGI:2139150"; tag "NAGNAG_splice_site"; ccdsid "CCDS57260.1"; havana_gene "OTTMUSG00000022292.1"; havana_transcript "OTTMUST00000053101.1";
chr3	HAVANA	CDS	146133580	146133655	.	+	.	gene_id "ENSMUSG00000036825.13"; transcript_id "ENSMUST00000039021.11"; exon_number "15"; exon_id "ENSMUSE00000225762.2"; gene_type "protein_coding"; gene_name "Ssx2ip"; transcript_type "protein_coding"; transcript_name "Ssx2ip-201"; protein_id "ENSMUSP00000045663.5"; transcript_support_level "1"; mgi_id "MGI:2139150"; tag "NAGNAG_splice_site"; ccdsid "CCDS57260.1"; havana_gene "OTTMUSG00000022292.1"; havana_transcript "OTTMUST00000053101.1";
chr3	HAVANA	exon	146133580	146133655	.	+	.	gene_id "ENSMUSG00000036825.13"; transcript_id "ENSMUST00000039021.11"; exon_number "16"; exon_id "ENSMUSE00000225762.2"; gene_type "protein_coding"; gene_name "Ssx2ip"; transcript_type "protein_coding"; transcript_name "Ssx2ip-201"; protein_id "ENSMUSP00000045663.5"; transcript_support_level "1"; mgi_id "MGI:2139150"; tag "NAGNAG_splice_site"; ccdsid "CCDS57260.1"; havana_gene "OTTMUSG00000022292.1"; havana_transcript "OTTMUST00000053101.1";
chr3	HAVANA	CDS	146133742	146133922	.	+	.	gene_id "ENSMUSG00000036825.13"; transcript_id "ENSMUST00000039021.11"; exon_number "17"; exon_id "ENSMUSE00000225755.2"; gene_type "protein_coding"; gene_name "Ssx2ip"; transcript_type "protein_coding"; transcript_name "Ssx2ip-201"; protein_id "ENSMUSP00000045663.5"; transcript_support_level "1"; mgi_id "MGI:2139150"; tag "NAGNAG_splice_site"; ccdsid "CCDS57260.1"; havana_gene "OTTMUSG00000022292.1"; havana_transcript "OTTMUST00000053101.1";
chr3	HAVANA	exon	146133742	146133922	.	+	.	gene_id "ENSMUSG00000036825.13"; transcript_id "ENSMUST00000039021.11"; exon_number "18"; exon_id "ENSMUSE00000225755.2"; gene_type "protein_coding"; gene_name "Ssx2ip"; transcript_type "protein_coding"; transcript_name "Ssx2ip-201"; protein_id "ENSMUSP00000045663.5"; transcript_support_level "1"; mgi_id "MGI:2139150"; tag "NAGNAG_splice_site"; ccdsid "CCDS57260.1"; havana_gene "OTTMUSG00000022292.1"; havana_transcript "OTTMUST00000053101.1";
chr3	HAVANA	CDS	146136684	146136834	.	+	.	gene_id "ENSMUSG00000036825.13"; transcript_id "ENSMUST00000039021.11"; exon_number "19"; exon_id "ENSMUSE00000225748.2"; gene_type "protein_coding"; gene_name "Ssx2ip"; transcript_type "protein_coding"; transcript_name "Ssx2ip-201"; protein_id "ENSMUSP00000045663.5"; transcript_support_level "1"; mgi_id "MGI:2139150"; tag "NAGNAG_splice_site"; ccdsid "CCDS57260.1"; havana_gene "OTTMUSG00000022292.1"; havana_transcript "OTTMUST00000053101.1";
chr3	HAVANA	exon	146136684	146136834	.	+	.	gene_id "ENSMUSG00000036825.13"; transcript_id "ENSMUST00000039021.11"; exon_number "20"; exon_id "ENSMUSE00000225748.2"; gene_type "protein_coding"; gene_name "Ssx2ip"; transcript_type "protein_coding"; transcript_name "Ssx2ip-201"; protein_id "ENSMUSP00000045663.5"; transcript_support_level "1"; mgi_id "MGI:2139150"; tag "NAGNAG_splice_site"; ccdsid "CCDS57260.1"; havana_gene "OTTMUSG00000022292.1"; havana_transcript "OTTMUST00000053101.1";
chr3	HAVANA	CDS	146138236	146138372	.	+	.	gene_id "ENSMUSG00000036825.13"; transcript_id "ENSMUST00000039021.11"; exon_number "21"; exon_id "ENSMUSE00000225741.2"; gene_type "protein_coding"; gene_name "Ssx2ip"; transcript_type "protein_coding"; transcript_name "Ssx2ip-201"; protein_id "ENSMUSP00000045663.5"; transcript_support_level "1"; mgi_id "MGI:2139150"; tag "NAGNAG_splice_site"; ccdsid "CCDS57260.1"; havana_gene "OTTMUSG00000022292.1"; havana_transcript "OTTMUST00000053101.1";
chr3	HAVANA	exon	146138236	146138372	.	+	.	gene_id "ENSMUSG00000036825.13"; transcript_id "ENSMUST00000039021.11"; exon_number "22"; exon_id "ENSMUSE00000225741.2"; gene_type "protein_coding"; gene_name "Ssx2ip"; transcript_type "protein_coding"; transcript_name "Ssx2ip-201"; protein_id "ENSMUSP00000045663.5"; transcript_support_level "1"; mgi_id "MGI:2139150"; tag "NAGNAG_splice_site"; ccdsid "CCDS57260.1"; havana_gene "OTTMUSG00000022292.1"; havana_transcript "OTTMUST00000053101.1";
chr3	HAVANA	CDS	146138731	146138901	.	+	.	gene_id "ENSMUSG00000036825.13"; transcript_id "ENSMUST00000039021.11"; exon_number "23"; exon_id "ENSMUSE00000668792.2"; gene_type "protein_coding"; gene_name "Ssx2ip"; transcript_type "protein_coding"; transcript_name "Ssx2ip-201"; protein_id "ENSMUSP00000045663.5"; transcript_support_level "1"; mgi_id "MGI:2139150"; tag "NAGNAG_splice_site"; ccdsid "CCDS57260.1"; havana_gene "OTTMUSG00000022292.1"; havana_transcript "OTTMUST00000053101.1";
chr3	HAVANA	exon	146138731	146138901	.	+	.	gene_id "ENSMUSG00000036825.13"; transcript_id "ENSMUST00000039021.11"; exon_number "24"; exon_id "ENSMUSE00000668792.2"; gene_type "protein_coding"; gene_name "Ssx2ip"; transcript_type "protein_coding"; transcript_name "Ssx2ip-201"; protein_id "ENSMUSP00000045663.5"; transcript_support_level "1"; mgi_id "MGI:2139150"; tag "NAGNAG_splice_site"; ccdsid "CCDS57260.1"; havana_gene "OTTMUSG00000022292.1"; havana_transcript "OTTMUST00000053101.1";
chr3	HAVANA	CDS	146142298	146142412	.	+	.	gene_id "ENSMUSG00000036825.13"; transcript_id "ENSMUST00000039021.11"; exon_number "25"; exon_id "ENSMUSE00000225725.2"; gene_type "protein_coding"; gene_name "Ssx2ip"; transcript_type "protein_coding"; transcript_name "Ssx2ip-201"; protein_id "ENSMUSP00000045663.5"; transcript_support_level "1"; mgi_id "MGI:2139150"; tag "NAGNAG_splice_site"; ccdsid "CCDS57260.1"; havana_gene "OTTMUSG00000022292.1"; havana_transcript "OTTMUST00000053101.1";
chr3	HAVANA	exon	146142298	146142412	.	+	.	gene_id "ENSMUSG00000036825.13"; transcript_id "ENSMUST00000039021.11"; exon_number "26"; exon_id "ENSMUSE00000225725.2"; gene_type "protein_coding"; gene_name "Ssx2ip"; transcript_type "protein_coding"; transcript_name "Ssx2ip-201"; protein_id "ENSMUSP00000045663.5"; transcript_support_level "1"; mgi_id "MGI:2139150"; tag "NAGNAG_splice_site"; ccdsid "CCDS57260.1"; havana_gene "OTTMUSG00000022292.1"; havana_transcript "OTTMUST00000053101.1";
chr3	HAVANA	CDS	146142931	146143096	.	+	.	gene_id "ENSMUSG00000036825.13"; transcript_id "ENSMUST00000039021.11"; exon_number "27"; exon_id "ENSMUSE00000225715.2"; gene_type "protein_coding"; gene_name "Ssx2ip"; transcript_type "protein_coding"; transcript_name "Ssx2ip-201"; protein_id "ENSMUSP00000045663.5"; transcript_support_level "1"; mgi_id "MGI:2139150"; tag "NAGNAG_splice_site"; ccdsid "CCDS57260.1"; havana_gene "OTTMUSG00000022292.1"; havana_transcript "OTTMUST00000053101.1";
chr3	HAVANA	exon	146142931	146143096	.	+	.	gene_id "ENSMUSG00000036825.13"; transcript_id "ENSMUST00000039021.11"; exon_number "28"; exon_id "ENSMUSE00000225715.2"; gene_type "protein_coding"; gene_name "Ssx2ip"; transcript_type "protein_coding"; transcript_name "Ssx2ip-201"; protein_id "ENSMUSP00000045663.5"; transcript_support_level "1"; mgi_id "MGI:2139150"; tag "NAGNAG_splice_site"; ccdsid "CCDS57260.1"; havana_gene "OTTMUSG00000022292.1"; havana_transcript "OTTMUST00000053101.1";
chr3	HAVANA	CDS	146144411	146144582	.	+	.	gene_id "ENSMUSG00000036825.13"; transcript_id "ENSMUST00000039021.11"; exon_number "29"; exon_id "chr3.5412";
chr3	HAVANA	exon	146144411	146145888	.	+	.	gene_id "ENSMUSG00000036825.13"; transcript_id "ENSMUST00000039021.11"; exon_number "30"; exon_id "ENSMUSE00000668790.2"; gene_type "protein_coding"; gene_name "Ssx2ip"; transcript_type "protein_coding"; transcript_name "Ssx2ip-201"; protein_id "ENSMUSP00000045663.5"; transcript_support_level "1"; mgi_id "MGI:2139150"; tag "NAGNAG_splice_site"; ccdsid "CCDS57260.1"; havana_gene "OTTMUSG00000022292.1"; havana_transcript "OTTMUST00000053101.1";
chr3	HAVANA	stop_codon	146144583	146144585	.	+	.	gene_id "ENSMUSG00000036825.13"; transcript_id "ENSMUST00000039021.11"; exon_number "31"; exon_id "chr3.5413";
chr3	HAVANA	UTR	146144583	146145888	.	+	.	gene_id "ENSMUSG00000036825.13"; transcript_id "ENSMUST00000039021.11"; exon_number "32"; exon_id "5417";
chr3	HAVANA	gene	146155550	146211303	.	+	.	gene_id "ENSMUSG00000028189.13"; transcripts "2"; gene_type "protein_coding"; gene_name "Ctbs"; mgi_id "MGI:1921495"; havana_gene "OTTMUSG00000022279.1";
chr3	IsoQuant	transcript	146156199	146211303	.	+	.	gene_id "ENSMUSG00000028189.13"; transcript_id "transcript9804.chr3.nnic"; exons "8";
chr3	IsoQuant	exon	146156199	146156385	.	+	.	gene_id "ENSMUSG00000028189.13"; transcript_id "transcript9804.chr3.nnic"; exon_number "1"; exon_id "5418";
chr3	IsoQuant	exon	146160102	146160240	.	+	.	gene_id "ENSMUSG00000028189.13"; transcript_id "transcript9804.chr3.nnic"; exon_number "2"; exon_id "ENSMUSE00000177115.2";
chr3	IsoQuant	exon	146160703	146160911	.	+	.	gene_id "ENSMUSG00000028189.13"; transcript_id "transcript9804.chr3.nnic"; exon_number "3"; exon_id "ENSMUSE00000177117.2";
chr3	IsoQuant	exon	146163091	146163262	.	+	.	gene_id "ENSMUSG00000028189.13"; transcript_id "transcript9804.chr3.nnic"; exon_number "4"; exon_id "ENSMUSE00000177118.2";
chr3	IsoQuant	exon	146164498	146164595	.	+	.	gene_id "ENSMUSG00000028189.13"; transcript_id "transcript9804.chr3.nnic"; exon_number "5"; exon_id "ENSMUSE00000177114.2";
chr3	IsoQuant	exon	146165434	146165595	.	+	.	gene_id "ENSMUSG00000028189.13"; transcript_id "transcript9804.chr3.nnic"; exon_number "6"; exon_id "ENSMUSE00000363756.2";
chr3	IsoQuant	exon	146209015	146209154	.	+	.	gene_id "ENSMUSG00000028189.13"; transcript_id "transcript9804.chr3.nnic"; exon_number "7"; exon_id "ENSMUSE00000561571.2";
chr3	IsoQuant	exon	146211089	146211303	.	+	.	gene_id "ENSMUSG00000028189.13"; transcript_id "transcript9804.chr3.nnic"; exon_number "8"; exon_id "ENSMUSE00000720953.2";
chr3	HAVANA	transcript	146156225	146171604	.	+	.	gene_id "ENSMUSG00000028189.13"; transcript_id "ENSMUST00000061937.13"; exons "7"; gene_type "protein_coding"; gene_name "Ctbs"; transcript_type "protein_coding"; transcript_name "Ctbs-202"; protein_id "ENSMUSP00000059167.7"; transcript_support_level "1"; mgi_id "MGI:1921495"; tag "basic"; ccdsid "CCDS80048.1"; havana_gene "OTTMUSG00000022279.1"; havana_transcript "OTTMUST00000053066.1";
chr3	HAVANA	UTR	146156225	146156256	.	+	.	gene_id "ENSMUSG00000028189.13"; transcript_id "ENSMUST00000061937.13"; exon_number "1"; exon_id "5419";
chr3	HAVANA	exon	146156225	146156385	.	+	.	gene_id "ENSMUSG00000028189.13"; transcript_id "ENSMUST00000061937.13"; exon_number "2"; exon_id "ENSMUSE00000713460.3"; gene_type "protein_coding"; gene_name "Ctbs"; transcript_type "protein_coding"; transcript_name "Ctbs-202"; protein_id "ENSMUSP00000059167.7"; transcript_support_level "1"; mgi_id "MGI:1921495"; tag "basic"; ccdsid "CCDS80048.1"; havana_gene "OTTMUSG00000022279.1"; havana_transcript "OTTMUST00000053066.1";
chr3	HAVANA	start_codon	146156257	146156259	.	+	.	gene_id "ENSMUSG00000028189.13"; transcript_id "ENSMUST00000061937.13"; exon_number "3"; exon_id "5420";
chr3	HAVANA	CDS	146156257	146156385	.	+	.	gene_id "ENSMUSG00000028189.13"; transcript_id "ENSMUST00000061937.13"; exon_number "4"; exon_id "5421";
chr3	HAVANA	CDS	146160102	146160240	.	+	.	gene_id "ENSMUSG00000028189.13"; transcript_id "ENSMUST00000061937.13"; exon_number "5"; exon_id "ENSMUSE00000177115.2"; gene_type "protein_coding"; gene_name "Ctbs"; transcript_type "protein_coding"; transcript_name "Ctbs-202"; protein_id "ENSMUSP00000059167.7"; transcript_support_level "1"; mgi_id "MGI:1921495"; tag "basic"; ccdsid "CCDS80048.1"; havana_gene "OTTMUSG00000022279.1"; havana_transcript "OTTMUST00000053066.1";
chr3	HAVANA	exon	146160102	146160240	.	+	.	gene_id "ENSMUSG00000028189.13"; transcript_id "ENSMUST00000061937.13"; exon_number "6"; exon_id "ENSMUSE00000177115.2"; gene_type "protein_coding"; gene_name "Ctbs"; transcript_type "protein_coding"; transcript_name "Ctbs-202"; protein_id "ENSMUSP00000059167.7"; transcript_support_level "1"; mgi_id "MGI:1921495"; tag "basic"; ccdsid "CCDS80048.1"; havana_gene "OTTMUSG00000022279.1"; havana_transcript "OTTMUST00000053066.1";
chr3	HAVANA	CDS	146160703	146160911	.	+	.	gene_id "ENSMUSG00000028189.13"; transcript_id "ENSMUST00000061937.13"; exon_number "7"; exon_id "ENSMUSE00000177117.2"; gene_type "protein_coding"; gene_name "Ctbs"; transcript_type "protein_coding"; transcript_name "Ctbs-202"; protein_id "ENSMUSP00000059167.7"; transcript_support_level "1"; mgi_id "MGI:1921495"; tag "basic"; ccdsid "CCDS80048.1"; havana_gene "OTTMUSG00000022279.1"; havana_transcript "OTTMUST00000053066.1";
chr3	HAVANA	exon	146160703	146160911	.	+	.	gene_id "ENSMUSG00000028189.13"; transcript_id "ENSMUST00000061937.13"; exon_number "8"; exon_id "ENSMUSE00000177117.2"; gene_type "protein_coding"; gene_name "Ctbs"; transcript_type "protein_coding"; transcript_name "Ctbs-202"; protein_id "ENSMUSP00000059167.7"; transcript_support_level "1"; mgi_id "MGI:1921495"; tag "basic"; ccdsid "CCDS80048.1"; havana_gene "OTTMUSG00000022279.1"; havana_transcript "OTTMUST00000053066.1";
chr3	HAVANA	CDS	146163091	146163262	.	+	.	gene_id "ENSMUSG00000028189.13"; transcript_id "ENSMUST00000061937.13"; exon_number "9"; exon_id "ENSMUSE00000177118.2"; gene_type "protein_coding"; gene_name "Ctbs"; transcript_type "protein_coding"; transcript_name "Ctbs-202"; protein_id "ENSMUSP00000059167.7"; transcript_support_level "1"; mgi_id "MGI:1921495"; tag "basic"; ccdsid "CCDS80048.1"; havana_gene "OTTMUSG00000022279.1"; havana_transcript "OTTMUST00000053066.1";
chr3	HAVANA	exon	146163091	146163262	.	+	.	gene_id "ENSMUSG00000028189.13"; transcript_id "ENSMUST00000061937.13"; exon_number "10"; exon_id "ENSMUSE00000177118.2"; gene_type "protein_coding"; gene_name "Ctbs"; transcript_type "protein_coding"; transcript_name "Ctbs-202"; protein_id "ENSMUSP00000059167.7"; transcript_support_level "1"; mgi_id "MGI:1921495"; tag "basic"; ccdsid "CCDS80048.1"; havana_gene "OTTMUSG00000022279.1"; havana_transcript "OTTMUST00000053066.1";
chr3	HAVANA	CDS	146164498	146164595	.	+	.	gene_id "ENSMUSG00000028189.13"; transcript_id "ENSMUST00000061937.13"; exon_number "11"; exon_id "ENSMUSE00000177114.2"; gene_type "protein_coding"; gene_name "Ctbs"; transcript_type "protein_coding"; transcript_name "Ctbs-202"; protein_id "ENSMUSP00000059167.7"; transcript_support_level "1"; mgi_id "MGI:1921495"; tag "basic"; ccdsid "CCDS80048.1"; havana_gene "OTTMUSG00000022279.1"; havana_transcript "OTTMUST00000053066.1";
chr3	HAVANA	exon	146164498	146164595	.	+	.	gene_id "ENSMUSG00000028189.13"; transcript_id "ENSMUST00000061937.13"; exon_number "12"; exon_id "ENSMUSE00000177114.2"; gene_type "protein_coding"; gene_name "Ctbs"; transcript_type "protein_coding"; transcript_name "Ctbs-202"; protein_id "ENSMUSP00000059167.7"; transcript_support_level "1"; mgi_id "MGI:1921495"; tag "basic"; ccdsid "CCDS80048.1"; havana_gene "OTTMUSG00000022279.1"; havana_transcript "OTTMUST00000053066.1";
chr3	HAVANA	CDS	146165434	146165595	.	+	.	gene_id "ENSMUSG00000028189.13"; transcript_id "ENSMUST00000061937.13"; exon_number "13"; exon_id "ENSMUSE00000363756.2"; gene_type "protein_coding"; gene_name "Ctbs"; transcript_type "protein_coding"; transcript_name "Ctbs-202"; protein_id "ENSMUSP00000059167.7"; transcript_support_level "1"; mgi_id "MGI:1921495"; tag "basic"; ccdsid "CCDS80048.1"; havana_gene "OTTMUSG00000022279.1"; havana_transcript "OTTMUST00000053066.1";
chr3	HAVANA	exon	146165434	146165595	.	+	.	gene_id "ENSMUSG00000028189.13"; transcript_id "ENSMUST00000061937.13"; exon_number "14"; exon_id "ENSMUSE00000363756.2"; gene_type "protein_coding"; gene_name "Ctbs"; transcript_type "protein_coding"; transcript_name "Ctbs-202"; protein_id "ENSMUSP00000059167.7"; transcript_support_level "1"; mgi_id "MGI:1921495"; tag "basic"; ccdsid "CCDS80048.1"; havana_gene "OTTMUSG00000022279.1"; havana_transcript "OTTMUST00000053066.1";
chr3	HAVANA	CDS	146169654	146169842	.	+	.	gene_id "ENSMUSG00000028189.13"; transcript_id "ENSMUST00000061937.13"; exon_number "15"; exon_id "5422";
chr3	HAVANA	exon	146169654	146171604	.	+	.	gene_id "ENSMUSG00000028189.13"; transcript_id "ENSMUST00000061937.13"; exon_number "16"; exon_id "ENSMUSE00000765792.2"; gene_type "protein_coding"; gene_name "Ctbs"; transcript_type "protein_coding"; transcript_name "Ctbs-202"; protein_id "ENSMUSP00000059167.7"; transcript_support_level "1"; mgi_id "MGI:1921495"; tag "basic"; ccdsid "CCDS80048.1"; havana_gene "OTTMUSG00000022279.1"; havana_transcript "OTTMUST00000053066.1";
chr3	HAVANA	stop_codon	146169843	146169845	.	+	.	gene_id "ENSMUSG00000028189.13"; transcript_id "ENSMUST00000061937.13"; exon_number "17"; exon_id "5423";
chr3	HAVANA	UTR	146169843	146171604	.	+	.	gene_id "ENSMUSG00000028189.13"; transcript_id "ENSMUST00000061937.13"; exon_number "18"; exon_id "5424";
chr3	HAVANA	gene	146162951	146205583	.	-	.	gene_id "ENSMUSG00000028188.14"; transcripts "1"; gene_type "protein_coding"; gene_name "Spata1"; mgi_id "MGI:1918201"; havana_gene "OTTMUSG00000022271.1";
chr3	IsoQuant	transcript	146191166	146205583	.	-	.	gene_id "ENSMUSG00000028188.14"; transcript_id "transcript9816.chr3.nic"; exons "5";
chr3	IsoQuant	exon	146205410	146205583	.	-	.	gene_id "ENSMUSG00000028188.14"; transcript_id "transcript9816.chr3.nic"; exon_number "1"; exon_id "5425";
chr3	IsoQuant	exon	146199427	146199598	.	-	.	gene_id "ENSMUSG00000028188.14"; transcript_id "transcript9816.chr3.nic"; exon_number "2"; exon_id "ENSMUSE00000358153.4";
chr3	IsoQuant	exon	146195566	146195672	.	-	.	gene_id "ENSMUSG00000028188.14"; transcript_id "transcript9816.chr3.nic"; exon_number "3"; exon_id "ENSMUSE00000225508.5";
chr3	IsoQuant	exon	146194402	146194519	.	-	.	gene_id "ENSMUSG00000028188.14"; transcript_id "transcript9816.chr3.nic"; exon_number "4"; exon_id "ENSMUSE00000225497.5";
chr3	IsoQuant	exon	146191166	146193320	.	-	.	gene_id "ENSMUSG00000028188.14"; transcript_id "transcript9816.chr3.nic"; exon_number "5"; exon_id "ENSMUSE00000586215.3";
chr3	IsoQuant	gene	146201935	146204756	.	-	.	gene_id "novel_gene_chr3_9827"; transcripts "1";
chr3	IsoQuant	transcript	146201935	146204756	.	-	.	gene_id "novel_gene_chr3_9827"; transcript_id "transcript9826.chr3.nnic"; exons "1";
chr3	IsoQuant	exon	146201935	146204756	.	-	.	gene_id "novel_gene_chr3_9827"; transcript_id "transcript9826.chr3.nnic"; exon_number "1"; exon_id "5426";
chr3	HAVANA	gene	146205562	146211327	.	+	.	gene_id "ENSMUSG00000068523.13"; transcripts "3"; gene_type "protein_coding"; gene_name "Gng5"; mgi_id "MGI:109164"; havana_gene "OTTMUSG00000029572.1";
chr3	HAVANA	transcript	146205562	146211327	.	+	.	gene_id "ENSMUSG00000068523.13"; transcript_id "ENSMUST00000090031.12"; exons "3"; gene_type "protein_coding"; gene_name "Gng5"; transcript_type "protein_coding"; transcript_name "Gng5-201"; protein_id "ENSMUSP00000087485.6"; transcript_support_level "1"; mgi_id "MGI:109164"; tag "basic"; ccdsid "CCDS17903.1"; havana_gene "OTTMUSG00000029572.1"; havana_transcript "OTTMUST00000073335.1";
chr3	HAVANA	UTR	146205562	146205694	.	+	.	gene_id "ENSMUSG00000068523.13"; transcript_id "ENSMUST00000090031.12"; exon_number "1"; exon_id "5427";
chr3	HAVANA	exon	146205562	146205775	.	+	.	gene_id "ENSMUSG00000068523.13"; transcript_id "ENSMUST00000090031.12"; exon_number "2"; exon_id "ENSMUSE00000561572.6"; gene_type "protein_coding"; gene_name "Gng5"; transcript_type "protein_coding"; transcript_name "Gng5-201"; protein_id "ENSMUSP00000087485.6"; transcript_support_level "1"; mgi_id "MGI:109164"; tag "basic"; ccdsid "CCDS17903.1"; havana_gene "OTTMUSG00000029572.1"; havana_transcript "OTTMUST00000073335.1";
chr3	HAVANA	start_codon	146205695	146205697	.	+	.	gene_id "ENSMUSG00000068523.13"; transcript_id "ENSMUST00000090031.12"; exon_number "3"; exon_id "5428";
chr3	HAVANA	CDS	146205695	146205775	.	+	.	gene_id "ENSMUSG00000068523.13"; transcript_id "ENSMUST00000090031.12"; exon_number "4"; exon_id "5429";
chr3	HAVANA	CDS	146209015	146209137	.	+	.	gene_id "ENSMUSG00000068523.13"; transcript_id "ENSMUST00000090031.12"; exon_number "5"; exon_id "5430";
chr3	HAVANA	exon	146209015	146209154	.	+	.	gene_id "ENSMUSG00000068523.13"; transcript_id "ENSMUST00000090031.12"; exon_number "6"; exon_id "ENSMUSE00000561571.2"; gene_type "protein_coding"; gene_name "Gng5"; transcript_type "protein_coding"; transcript_name "Gng5-201"; protein_id "ENSMUSP00000087485.6"; transcript_support_level "1"; mgi_id "MGI:109164"; tag "basic"; ccdsid "CCDS17903.1"; havana_gene "OTTMUSG00000029572.1"; havana_transcript "OTTMUST00000073335.1";
chr3	HAVANA	stop_codon	146209138	146209140	.	+	.	gene_id "ENSMUSG00000068523.13"; transcript_id "ENSMUST00000090031.12"; exon_number "7"; exon_id "5431";
chr3	HAVANA	UTR	146209138	146209154	.	+	.	gene_id "ENSMUSG00000068523.13"; transcript_id "ENSMUST00000090031.12"; exon_number "8"; exon_id "5432";
chr3	HAVANA	UTR	146211089	146211327	.	+	.	gene_id "ENSMUSG00000068523.13"; transcript_id "ENSMUST00000090031.12"; exon_number "9"; exon_id "ENSMUSE00000561570.5"; gene_type "protein_coding"; gene_name "Gng5"; transcript_type "protein_coding"; transcript_name "Gng5-201"; protein_id "ENSMUSP00000087485.6"; transcript_support_level "1"; mgi_id "MGI:109164"; tag "basic"; ccdsid "CCDS17903.1"; havana_gene "OTTMUSG00000029572.1"; havana_transcript "OTTMUST00000073335.1";
chr3	HAVANA	exon	146211089	146211327	.	+	.	gene_id "ENSMUSG00000068523.13"; transcript_id "ENSMUST00000090031.12"; exon_number "10"; exon_id "ENSMUSE00000561570.5"; gene_type "protein_coding"; gene_name "Gng5"; transcript_type "protein_coding"; transcript_name "Gng5-201"; protein_id "ENSMUSP00000087485.6"; transcript_support_level "1"; mgi_id "MGI:109164"; tag "basic"; ccdsid "CCDS17903.1"; havana_gene "OTTMUSG00000029572.1"; havana_transcript "OTTMUST00000073335.1";
chr3	HAVANA	transcript	146205645	146211302	.	+	.	gene_id "ENSMUSG00000068523.13"; transcript_id "ENSMUST00000118280.2"; exons "2"; gene_type "protein_coding"; gene_name "Gng5"; transcript_type "protein_coding"; transcript_name "Gng5-202"; protein_id "ENSMUSP00000114014.2"; transcript_support_level "1"; mgi_id "MGI:109164"; tag "basic"; ccdsid "CCDS17903.1"; havana_gene "OTTMUSG00000029572.1"; havana_transcript "OTTMUST00000073336.1";
chr3	HAVANA	UTR	146205645	146205694	.	+	.	gene_id "ENSMUSG00000068523.13"; transcript_id "ENSMUST00000118280.2"; exon_number "1"; exon_id "5433";
chr3	HAVANA	exon	146205645	146205775	.	+	.	gene_id "ENSMUSG00000068523.13"; transcript_id "ENSMUST00000118280.2"; exon_number "2"; exon_id "ENSMUSE00000719849.2"; gene_type "protein_coding"; gene_name "Gng5"; transcript_type "protein_coding"; transcript_name "Gng5-202"; protein_id "ENSMUSP00000114014.2"; transcript_support_level "1"; mgi_id "MGI:109164"; tag "basic"; ccdsid "CCDS17903.1"; havana_gene "OTTMUSG00000029572.1"; havana_transcript "OTTMUST00000073336.1";
chr3	HAVANA	start_codon	146205695	146205697	.	+	.	gene_id "ENSMUSG00000068523.13"; transcript_id "ENSMUST00000118280.2"; exon_number "3"; exon_id "chr3.5428";
chr3	HAVANA	CDS	146205695	146205775	.	+	.	gene_id "ENSMUSG00000068523.13"; transcript_id "ENSMUST00000118280.2"; exon_number "4"; exon_id "chr3.5429";
chr3	HAVANA	CDS	146209015	146209137	.	+	.	gene_id "ENSMUSG00000068523.13"; transcript_id "ENSMUST00000118280.2"; exon_number "5"; exon_id "chr3.5430";
chr3	HAVANA	exon	146209015	146211302	.	+	.	gene_id "ENSMUSG00000068523.13"; transcript_id "ENSMUST00000118280.2"; exon_number "6"; exon_id "ENSMUSE00000714061.2"; gene_type "protein_coding"; gene_name "Gng5"; transcript_type "protein_coding"; transcript_name "Gng5-202"; protein_id "ENSMUSP00000114014.2"; transcript_support_level "1"; mgi_id "MGI:109164"; tag "basic"; ccdsid "CCDS17903.1"; havana_gene "OTTMUSG00000029572.1"; havana_transcript "OTTMUST00000073336.1";
chr3	HAVANA	stop_codon	146209138	146209140	.	+	.	gene_id "ENSMUSG00000068523.13"; transcript_id "ENSMUST00000118280.2"; exon_number "7"; exon_id "chr3.5431";
chr3	HAVANA	UTR	146209138	146211302	.	+	.	gene_id "ENSMUSG00000068523.13"; transcript_id "ENSMUST00000118280.2"; exon_number "8"; exon_id "5434";
chr3	IsoQuant	transcript	146205669	146211304	.	+	.	gene_id "ENSMUSG00000068523.13"; transcript_id "transcript9824.chr3.nnic"; exons "1";
chr3	IsoQuant	exon	146205669	146211304	.	+	.	gene_id "ENSMUSG00000068523.13"; transcript_id "transcript9824.chr3.nnic"; exon_number "1"; exon_id "5435";
chr3	HAVANA	gene	146211711	146227184	.	-	.	gene_id "ENSMUSG00000028187.11"; transcripts "2"; gene_type "protein_coding"; gene_name "Rpf1"; mgi_id "MGI:1917535"; havana_gene "OTTMUSG00000055332.1";
chr3	HAVANA	transcript	146211711	146227184	.	-	.	gene_id "ENSMUSG00000028187.11"; transcript_id "ENSMUST00000029838.11"; exons "9"; gene_type "protein_coding"; gene_name "Rpf1"; transcript_type "protein_coding"; transcript_name "Rpf1-201"; protein_id "ENSMUSP00000029838.7"; transcript_support_level "1"; mgi_id "MGI:1917535"; tag "basic"; ccdsid "CCDS51089.1"; havana_gene "OTTMUSG00000055332.1"; havana_transcript "OTTMUST00000136963.1";
chr3	HAVANA	UTR	146227152	146227184	.	-	.	gene_id "ENSMUSG00000028187.11"; transcript_id "ENSMUST00000029838.11"; exon_number "1"; exon_id "5436";
chr3	HAVANA	start_codon	146227149	146227151	.	-	.	gene_id "ENSMUSG00000028187.11"; transcript_id "ENSMUST00000029838.11"; exon_number "2"; exon_id "5437";
chr3	HAVANA	exon	146226924	146227184	.	-	.	gene_id "ENSMUSG00000028187.11"; transcript_id "ENSMUST00000029838.11"; exon_number "3"; exon_id "ENSMUSE00000177104.8"; gene_type "protein_coding"; gene_name "Rpf1"; transcript_type "protein_coding"; transcript_name "Rpf1-201"; protein_id "ENSMUSP00000029838.7"; transcript_support_level "1"; mgi_id "MGI:1917535"; tag "basic"; ccdsid "CCDS51089.1"; havana_gene "OTTMUSG00000055332.1"; havana_transcript "OTTMUST00000136963.1";
chr3	HAVANA	CDS	146226924	146227151	.	-	.	gene_id "ENSMUSG00000028187.11"; transcript_id "ENSMUST00000029838.11"; exon_number "4"; exon_id "5438";
chr3	HAVANA	exon	146225142	146225198	.	-	.	gene_id "ENSMUSG00000028187.11"; transcript_id "ENSMUST00000029838.11"; exon_number "5"; exon_id "ENSMUSE00000177098.4"; gene_type "protein_coding"; gene_name "Rpf1"; transcript_type "protein_coding"; transcript_name "Rpf1-201"; protein_id "ENSMUSP00000029838.7"; transcript_support_level "1"; mgi_id "MGI:1917535"; tag "basic"; ccdsid "CCDS51089.1"; havana_gene "OTTMUSG00000055332.1"; havana_transcript "OTTMUST00000136963.1";
chr3	HAVANA	CDS	146225142	146225198	.	-	.	gene_id "ENSMUSG00000028187.11"; transcript_id "ENSMUST00000029838.11"; exon_number "6"; exon_id "ENSMUSE00000177098.4"; gene_type "protein_coding"; gene_name "Rpf1"; transcript_type "protein_coding"; transcript_name "Rpf1-201"; protein_id "ENSMUSP00000029838.7"; transcript_support_level "1"; mgi_id "MGI:1917535"; tag "basic"; ccdsid "CCDS51089.1"; havana_gene "OTTMUSG00000055332.1"; havana_transcript "OTTMUST00000136963.1";
chr3	HAVANA	exon	146223481	146223561	.	-	.	gene_id "ENSMUSG00000028187.11"; transcript_id "ENSMUST00000029838.11"; exon_number "7"; exon_id "ENSMUSE00000177102.4"; gene_type "protein_coding"; gene_name "Rpf1"; transcript_type "protein_coding"; transcript_name "Rpf1-201"; protein_id "ENSMUSP00000029838.7"; transcript_support_level "1"; mgi_id "MGI:1917535"; tag "basic"; ccdsid "CCDS51089.1"; havana_gene "OTTMUSG00000055332.1"; havana_transcript "OTTMUST00000136963.1";
chr3	HAVANA	CDS	146223481	146223561	.	-	.	gene_id "ENSMUSG00000028187.11"; transcript_id "ENSMUST00000029838.11"; exon_number "8"; exon_id "ENSMUSE00000177102.4"; gene_type "protein_coding"; gene_name "Rpf1"; transcript_type "protein_coding"; transcript_name "Rpf1-201"; protein_id "ENSMUSP00000029838.7"; transcript_support_level "1"; mgi_id "MGI:1917535"; tag "basic"; ccdsid "CCDS51089.1"; havana_gene "OTTMUSG00000055332.1"; havana_transcript "OTTMUST00000136963.1";
chr3	HAVANA	exon	146218571	146218666	.	-	.	gene_id "ENSMUSG00000028187.11"; transcript_id "ENSMUST00000029838.11"; exon_number "9"; exon_id "ENSMUSE00000177106.4"; gene_type "protein_coding"; gene_name "Rpf1"; transcript_type "protein_coding"; transcript_name "Rpf1-201"; protein_id "ENSMUSP00000029838.7"; transcript_support_level "1"; mgi_id "MGI:1917535"; tag "basic"; ccdsid "CCDS51089.1"; havana_gene "OTTMUSG00000055332.1"; havana_transcript "OTTMUST00000136963.1";
chr3	HAVANA	CDS	146218571	146218666	.	-	.	gene_id "ENSMUSG00000028187.11"; transcript_id "ENSMUST00000029838.11"; exon_number "10"; exon_id "ENSMUSE00000177106.4"; gene_type "protein_coding"; gene_name "Rpf1"; transcript_type "protein_coding"; transcript_name "Rpf1-201"; protein_id "ENSMUSP00000029838.7"; transcript_support_level "1"; mgi_id "MGI:1917535"; tag "basic"; ccdsid "CCDS51089.1"; havana_gene "OTTMUSG00000055332.1"; havana_transcript "OTTMUST00000136963.1";
chr3	HAVANA	exon	146217897	146218050	.	-	.	gene_id "ENSMUSG00000028187.11"; transcript_id "ENSMUST00000029838.11"; exon_number "11"; exon_id "ENSMUSE00001348406.2"; gene_type "protein_coding"; gene_name "Rpf1"; transcript_type "protein_coding"; transcript_name "Rpf1-201"; protein_id "ENSMUSP00000029838.7"; transcript_support_level "1"; mgi_id "MGI:1917535"; tag "basic"; ccdsid "CCDS51089.1"; havana_gene "OTTMUSG00000055332.1"; havana_transcript "OTTMUST00000136963.1";
chr3	HAVANA	CDS	146217897	146218050	.	-	.	gene_id "ENSMUSG00000028187.11"; transcript_id "ENSMUST00000029838.11"; exon_number "12"; exon_id "ENSMUSE00001348406.2"; gene_type "protein_coding"; gene_name "Rpf1"; transcript_type "protein_coding"; transcript_name "Rpf1-201"; protein_id "ENSMUSP00000029838.7"; transcript_support_level "1"; mgi_id "MGI:1917535"; tag "basic"; ccdsid "CCDS51089.1"; havana_gene "OTTMUSG00000055332.1"; havana_transcript "OTTMUST00000136963.1";
chr3	HAVANA	exon	146213897	146213979	.	-	.	gene_id "ENSMUSG00000028187.11"; transcript_id "ENSMUST00000029838.11"; exon_number "13"; exon_id "ENSMUSE00000177101.4"; gene_type "protein_coding"; gene_name "Rpf1"; transcript_type "protein_coding"; transcript_name "Rpf1-201"; protein_id "ENSMUSP00000029838.7"; transcript_support_level "1"; mgi_id "MGI:1917535"; tag "basic"; ccdsid "CCDS51089.1"; havana_gene "OTTMUSG00000055332.1"; havana_transcript "OTTMUST00000136963.1";
chr3	HAVANA	CDS	146213897	146213979	.	-	.	gene_id "ENSMUSG00000028187.11"; transcript_id "ENSMUST00000029838.11"; exon_number "14"; exon_id "ENSMUSE00000177101.4"; gene_type "protein_coding"; gene_name "Rpf1"; transcript_type "protein_coding"; transcript_name "Rpf1-201"; protein_id "ENSMUSP00000029838.7"; transcript_support_level "1"; mgi_id "MGI:1917535"; tag "basic"; ccdsid "CCDS51089.1"; havana_gene "OTTMUSG00000055332.1"; havana_transcript "OTTMUST00000136963.1";
chr3	HAVANA	exon	146213269	146213450	.	-	.	gene_id "ENSMUSG00000028187.11"; transcript_id "ENSMUST00000029838.11"; exon_number "15"; exon_id "ENSMUSE00001355628.2"; gene_type "protein_coding"; gene_name "Rpf1"; transcript_type "protein_coding"; transcript_name "Rpf1-201"; protein_id "ENSMUSP00000029838.7"; transcript_support_level "1"; mgi_id "MGI:1917535"; tag "basic"; ccdsid "CCDS51089.1"; havana_gene "OTTMUSG00000055332.1"; havana_transcript "OTTMUST00000136963.1";
chr3	HAVANA	CDS	146213269	146213450	.	-	.	gene_id "ENSMUSG00000028187.11"; transcript_id "ENSMUST00000029838.11"; exon_number "16"; exon_id "ENSMUSE00001355628.2"; gene_type "protein_coding"; gene_name "Rpf1"; transcript_type "protein_coding"; transcript_name "Rpf1-201"; protein_id "ENSMUSP00000029838.7"; transcript_support_level "1"; mgi_id "MGI:1917535"; tag "basic"; ccdsid "CCDS51089.1"; havana_gene "OTTMUSG00000055332.1"; havana_transcript "OTTMUST00000136963.1";
chr3	HAVANA	exon	146212827	146212953	.	-	.	gene_id "ENSMUSG00000028187.11"; transcript_id "ENSMUST00000029838.11"; exon_number "17"; exon_id "ENSMUSE00001353088.2"; gene_type "protein_coding"; gene_name "Rpf1"; transcript_type "protein_coding"; transcript_name "Rpf1-201"; protein_id "ENSMUSP00000029838.7"; transcript_support_level "1"; mgi_id "MGI:1917535"; tag "basic"; ccdsid "CCDS51089.1"; havana_gene "OTTMUSG00000055332.1"; havana_transcript "OTTMUST00000136963.1";
chr3	HAVANA	CDS	146212827	146212953	.	-	.	gene_id "ENSMUSG00000028187.11"; transcript_id "ENSMUST00000029838.11"; exon_number "18"; exon_id "ENSMUSE00001353088.2"; gene_type "protein_coding"; gene_name "Rpf1"; transcript_type "protein_coding"; transcript_name "Rpf1-201"; protein_id "ENSMUSP00000029838.7"; transcript_support_level "1"; mgi_id "MGI:1917535"; tag "basic"; ccdsid "CCDS51089.1"; havana_gene "OTTMUSG00000055332.1"; havana_transcript "OTTMUST00000136963.1";
chr3	HAVANA	CDS	146212292	146212330	.	-	.	gene_id "ENSMUSG00000028187.11"; transcript_id "ENSMUST00000029838.11"; exon_number "19"; exon_id "5439";
chr3	HAVANA	stop_codon	146212289	146212291	.	-	.	gene_id "ENSMUSG00000028187.11"; transcript_id "ENSMUST00000029838.11"; exon_number "20"; exon_id "5440";
chr3	HAVANA	exon	146211711	146212330	.	-	.	gene_id "ENSMUSG00000028187.11"; transcript_id "ENSMUST00000029838.11"; exon_number "21"; exon_id "ENSMUSE00001354296.2"; gene_type "protein_coding"; gene_name "Rpf1"; transcript_type "protein_coding"; transcript_name "Rpf1-201"; protein_id "ENSMUSP00000029838.7"; transcript_support_level "1"; mgi_id "MGI:1917535"; tag "basic"; ccdsid "CCDS51089.1"; havana_gene "OTTMUSG00000055332.1"; havana_transcript "OTTMUST00000136963.1";
chr3	HAVANA	UTR	146211711	146212291	.	-	.	gene_id "ENSMUSG00000028187.11"; transcript_id "ENSMUST00000029838.11"; exon_number "22"; exon_id "5441";
chr3	HAVANA	transcript	146216550	146227166	.	-	.	gene_id "ENSMUSG00000028187.11"; transcript_id "ENSMUST00000199079.2"; exons "5"; gene_type "protein_coding"; gene_name "Rpf1"; transcript_type "protein_coding"; transcript_name "Rpf1-203"; protein_id "ENSMUSP00000143279.2"; transcript_support_level "1"; mgi_id "MGI:1917535"; tag "basic"; ccdsid "CCDS80049.1"; havana_gene "OTTMUSG00000055332.1"; havana_transcript "OTTMUST00000136967.1";
chr3	HAVANA	UTR	146227152	146227166	.	-	.	gene_id "ENSMUSG00000028187.11"; transcript_id "ENSMUST00000199079.2"; exon_number "1"; exon_id "5442";
chr3	HAVANA	start_codon	146227149	146227151	.	-	.	gene_id "ENSMUSG00000028187.11"; transcript_id "ENSMUST00000199079.2"; exon_number "2"; exon_id "chr3.5437";
chr3	HAVANA	exon	146226924	146227166	.	-	.	gene_id "ENSMUSG00000028187.11"; transcript_id "ENSMUST00000199079.2"; exon_number "3"; exon_id "ENSMUSE00001356189.2"; gene_type "protein_coding"; gene_name "Rpf1"; transcript_type "protein_coding"; transcript_name "Rpf1-203"; protein_id "ENSMUSP00000143279.2"; transcript_support_level "1"; mgi_id "MGI:1917535"; tag "basic"; ccdsid "CCDS80049.1"; havana_gene "OTTMUSG00000055332.1"; havana_transcript "OTTMUST00000136967.1";
chr3	HAVANA	CDS	146226924	146227151	.	-	.	gene_id "ENSMUSG00000028187.11"; transcript_id "ENSMUST00000199079.2"; exon_number "4"; exon_id "chr3.5438";
chr3	HAVANA	exon	146225142	146225198	.	-	.	gene_id "ENSMUSG00000028187.11"; transcript_id "ENSMUST00000199079.2"; exon_number "5"; exon_id "ENSMUSE00000177098.4"; gene_type "protein_coding"; gene_name "Rpf1"; transcript_type "protein_coding"; transcript_name "Rpf1-203"; protein_id "ENSMUSP00000143279.2"; transcript_support_level "1"; mgi_id "MGI:1917535"; tag "basic"; ccdsid "CCDS80049.1"; havana_gene "OTTMUSG00000055332.1"; havana_transcript "OTTMUST00000136967.1";
chr3	HAVANA	CDS	146225142	146225198	.	-	.	gene_id "ENSMUSG00000028187.11"; transcript_id "ENSMUST00000199079.2"; exon_number "6"; exon_id "ENSMUSE00000177098.4"; gene_type "protein_coding"; gene_name "Rpf1"; transcript_type "protein_coding"; transcript_name "Rpf1-203"; protein_id "ENSMUSP00000143279.2"; transcript_support_level "1"; mgi_id "MGI:1917535"; tag "basic"; ccdsid "CCDS80049.1"; havana_gene "OTTMUSG00000055332.1"; havana_transcript "OTTMUST00000136967.1";
chr3	HAVANA	exon	146223481	146223561	.	-	.	gene_id "ENSMUSG00000028187.11"; transcript_id "ENSMUST00000199079.2"; exon_number "7"; exon_id "ENSMUSE00000177102.4"; gene_type "protein_coding"; gene_name "Rpf1"; transcript_type "protein_coding"; transcript_name "Rpf1-203"; protein_id "ENSMUSP00000143279.2"; transcript_support_level "1"; mgi_id "MGI:1917535"; tag "basic"; ccdsid "CCDS80049.1"; havana_gene "OTTMUSG00000055332.1"; havana_transcript "OTTMUST00000136967.1";
chr3	HAVANA	CDS	146223481	146223561	.	-	.	gene_id "ENSMUSG00000028187.11"; transcript_id "ENSMUST00000199079.2"; exon_number "8"; exon_id "ENSMUSE00000177102.4"; gene_type "protein_coding"; gene_name "Rpf1"; transcript_type "protein_coding"; transcript_name "Rpf1-203"; protein_id "ENSMUSP00000143279.2"; transcript_support_level "1"; mgi_id "MGI:1917535"; tag "basic"; ccdsid "CCDS80049.1"; havana_gene "OTTMUSG00000055332.1"; havana_transcript "OTTMUST00000136967.1";
chr3	HAVANA	exon	146218571	146218666	.	-	.	gene_id "ENSMUSG00000028187.11"; transcript_id "ENSMUST00000199079.2"; exon_number "9"; exon_id "ENSMUSE00000177106.4"; gene_type "protein_coding"; gene_name "Rpf1"; transcript_type "protein_coding"; transcript_name "Rpf1-203"; protein_id "ENSMUSP00000143279.2"; transcript_support_level "1"; mgi_id "MGI:1917535"; tag "basic"; ccdsid "CCDS80049.1"; havana_gene "OTTMUSG00000055332.1"; havana_transcript "OTTMUST00000136967.1";
chr3	HAVANA	CDS	146218571	146218666	.	-	.	gene_id "ENSMUSG00000028187.11"; transcript_id "ENSMUST00000199079.2"; exon_number "10"; exon_id "ENSMUSE00000177106.4"; gene_type "protein_coding"; gene_name "Rpf1"; transcript_type "protein_coding"; transcript_name "Rpf1-203"; protein_id "ENSMUSP00000143279.2"; transcript_support_level "1"; mgi_id "MGI:1917535"; tag "basic"; ccdsid "CCDS80049.1"; havana_gene "OTTMUSG00000055332.1"; havana_transcript "OTTMUST00000136967.1";
chr3	HAVANA	CDS	146217877	146218050	.	-	.	gene_id "ENSMUSG00000028187.11"; transcript_id "ENSMUST00000199079.2"; exon_number "11"; exon_id "5443";
chr3	HAVANA	stop_codon	146217874	146217876	.	-	.	gene_id "ENSMUSG00000028187.11"; transcript_id "ENSMUST00000199079.2"; exon_number "12"; exon_id "5444";
chr3	HAVANA	exon	146216550	146218050	.	-	.	gene_id "ENSMUSG00000028187.11"; transcript_id "ENSMUST00000199079.2"; exon_number "13"; exon_id "ENSMUSE00001352605.2"; gene_type "protein_coding"; gene_name "Rpf1"; transcript_type "protein_coding"; transcript_name "Rpf1-203"; protein_id "ENSMUSP00000143279.2"; transcript_support_level "1"; mgi_id "MGI:1917535"; tag "basic"; ccdsid "CCDS80049.1"; havana_gene "OTTMUSG00000055332.1"; havana_transcript "OTTMUST00000136967.1";
chr3	HAVANA	UTR	146216550	146217876	.	-	.	gene_id "ENSMUSG00000028187.11"; transcript_id "ENSMUST00000199079.2"; exon_number "14"; exon_id "5445";
chr3	HAVANA	gene	146435329	146518745	.	-	.	gene_id "ENSMUSG00000005034.16"; transcripts "4"; gene_type "protein_coding"; gene_name "Prkacb"; mgi_id "MGI:97594"; havana_gene "OTTMUSG00000016475.1";
chr3	IsoQuant	transcript	146435329	146518719	.	-	.	gene_id "ENSMUSG00000005034.16"; transcript_id "transcript9828.chr3.nnic"; exons "11";
chr3	IsoQuant	exon	146518393	146518719	.	-	.	gene_id "ENSMUSG00000005034.16"; transcript_id "transcript9828.chr3.nnic"; exon_number "1"; exon_id "5446";
chr3	IsoQuant	exon	146509765	146509906	.	-	.	gene_id "ENSMUSG00000005034.16"; transcript_id "transcript9828.chr3.nnic"; exon_number "2"; exon_id "5447";
chr3	IsoQuant	exon	146463462	146463523	.	-	.	gene_id "ENSMUSG00000005034.16"; transcript_id "transcript9828.chr3.nnic"; exon_number "3"; exon_id "ENSMUSE00000488638.3";
chr3	IsoQuant	exon	146461387	146461515	.	-	.	gene_id "ENSMUSG00000005034.16"; transcript_id "transcript9828.chr3.nnic"; exon_number "4"; exon_id "ENSMUSE00000485712.3";
chr3	IsoQuant	exon	146457202	146457300	.	-	.	gene_id "ENSMUSG00000005034.16"; transcript_id "transcript9828.chr3.nnic"; exon_number "5"; exon_id "ENSMUSE00000177080.4";
chr3	IsoQuant	exon	146456238	146456320	.	-	.	gene_id "ENSMUSG00000005034.16"; transcript_id "transcript9828.chr3.nnic"; exon_number "6"; exon_id "ENSMUSE00000177081.4";
chr3	IsoQuant	exon	146453676	146453802	.	-	.	gene_id "ENSMUSG00000005034.16"; transcript_id "transcript9828.chr3.nnic"; exon_number "7"; exon_id "ENSMUSE00000177086.4";
chr3	IsoQuant	exon	146452355	146452450	.	-	.	gene_id "ENSMUSG00000005034.16"; transcript_id "transcript9828.chr3.nnic"; exon_number "8"; exon_id "ENSMUSE00000177085.4";
chr3	IsoQuant	exon	146451015	146451137	.	-	.	gene_id "ENSMUSG00000005034.16"; transcript_id "transcript9828.chr3.nnic"; exon_number "9"; exon_id "ENSMUSE00000478731.3";
chr3	IsoQuant	exon	146443689	146443853	.	-	.	gene_id "ENSMUSG00000005034.16"; transcript_id "transcript9828.chr3.nnic"; exon_number "10"; exon_id "ENSMUSE00001223344.2";
chr3	IsoQuant	exon	146435329	146438468	.	-	.	gene_id "ENSMUSG00000005034.16"; transcript_id "transcript9828.chr3.nnic"; exon_number "11"; exon_id "ENSMUSE00000834509.3";
chr3	HAVANA	transcript	146435620	146476016	.	-	.	gene_id "ENSMUSG00000005034.16"; transcript_id "ENSMUST00000106137.8"; exons "10"; gene_type "protein_coding"; gene_name "Prkacb"; transcript_type "protein_coding"; transcript_name "Prkacb-203"; protein_id "ENSMUSP00000101743.2"; transcript_support_level "1"; mgi_id "MGI:97594"; tag "basic"; ccdsid "CCDS51090.1"; havana_gene "OTTMUSG00000016475.1"; havana_transcript "OTTMUST00000039731.1";
chr3	HAVANA	UTR	146475696	146476016	.	-	.	gene_id "ENSMUSG00000005034.16"; transcript_id "ENSMUST00000106137.8"; exon_number "1"; exon_id "5448";
chr3	HAVANA	start_codon	146475693	146475695	.	-	.	gene_id "ENSMUSG00000005034.16"; transcript_id "ENSMUST00000106137.8"; exon_number "2"; exon_id "5449";
chr3	HAVANA	exon	146475689	146476016	.	-	.	gene_id "ENSMUSG00000005034.16"; transcript_id "ENSMUST00000106137.8"; exon_number "3"; exon_id "ENSMUSE00000668743.2"; gene_type "protein_coding"; gene_name "Prkacb"; transcript_type "protein_coding"; transcript_name "Prkacb-203"; protein_id "ENSMUSP00000101743.2"; transcript_support_level "1"; mgi_id "MGI:97594"; tag "basic"; ccdsid "CCDS51090.1"; havana_gene "OTTMUSG00000016475.1"; havana_transcript "OTTMUST00000039731.1";
chr3	HAVANA	CDS	146475689	146475695	.	-	.	gene_id "ENSMUSG00000005034.16"; transcript_id "ENSMUST00000106137.8"; exon_number "4"; exon_id "5450";
chr3	HAVANA	exon	146463462	146463523	.	-	.	gene_id "ENSMUSG00000005034.16"; transcript_id "ENSMUST00000106137.8"; exon_number "5"; exon_id "ENSMUSE00000488638.3"; gene_type "protein_coding"; gene_name "Prkacb"; transcript_type "protein_coding"; transcript_name "Prkacb-203"; protein_id "ENSMUSP00000101743.2"; transcript_support_level "1"; mgi_id "MGI:97594"; tag "basic"; ccdsid "CCDS51090.1"; havana_gene "OTTMUSG00000016475.1"; havana_transcript "OTTMUST00000039731.1";
chr3	HAVANA	CDS	146463462	146463523	.	-	.	gene_id "ENSMUSG00000005034.16"; transcript_id "ENSMUST00000106137.8"; exon_number "6"; exon_id "ENSMUSE00000488638.3"; gene_type "protein_coding"; gene_name "Prkacb"; transcript_type "protein_coding"; transcript_name "Prkacb-203"; protein_id "ENSMUSP00000101743.2"; transcript_support_level "1"; mgi_id "MGI:97594"; tag "basic"; ccdsid "CCDS51090.1"; havana_gene "OTTMUSG00000016475.1"; havana_transcript "OTTMUST00000039731.1";
chr3	HAVANA	exon	146461387	146461515	.	-	.	gene_id "ENSMUSG00000005034.16"; transcript_id "ENSMUST00000106137.8"; exon_number "7"; exon_id "ENSMUSE00000485712.3"; gene_type "protein_coding"; gene_name "Prkacb"; transcript_type "protein_coding"; transcript_name "Prkacb-203"; protein_id "ENSMUSP00000101743.2"; transcript_support_level "1"; mgi_id "MGI:97594"; tag "basic"; ccdsid "CCDS51090.1"; havana_gene "OTTMUSG00000016475.1"; havana_transcript "OTTMUST00000039731.1";
chr3	HAVANA	CDS	146461387	146461515	.	-	.	gene_id "ENSMUSG00000005034.16"; transcript_id "ENSMUST00000106137.8"; exon_number "8"; exon_id "ENSMUSE00000485712.3"; gene_type "protein_coding"; gene_name "Prkacb"; transcript_type "protein_coding"; transcript_name "Prkacb-203"; protein_id "ENSMUSP00000101743.2"; transcript_support_level "1"; mgi_id "MGI:97594"; tag "basic"; ccdsid "CCDS51090.1"; havana_gene "OTTMUSG00000016475.1"; havana_transcript "OTTMUST00000039731.1";
chr3	HAVANA	exon	146457202	146457300	.	-	.	gene_id "ENSMUSG00000005034.16"; transcript_id "ENSMUST00000106137.8"; exon_number "9"; exon_id "ENSMUSE00000177080.4"; gene_type "protein_coding"; gene_name "Prkacb"; transcript_type "protein_coding"; transcript_name "Prkacb-203"; protein_id "ENSMUSP00000101743.2"; transcript_support_level "1"; mgi_id "MGI:97594"; tag "basic"; ccdsid "CCDS51090.1"; havana_gene "OTTMUSG00000016475.1"; havana_transcript "OTTMUST00000039731.1";
chr3	HAVANA	CDS	146457202	146457300	.	-	.	gene_id "ENSMUSG00000005034.16"; transcript_id "ENSMUST00000106137.8"; exon_number "10"; exon_id "ENSMUSE00000177080.4"; gene_type "protein_coding"; gene_name "Prkacb"; transcript_type "protein_coding"; transcript_name "Prkacb-203"; protein_id "ENSMUSP00000101743.2"; transcript_support_level "1"; mgi_id "MGI:97594"; tag "basic"; ccdsid "CCDS51090.1"; havana_gene "OTTMUSG00000016475.1"; havana_transcript "OTTMUST00000039731.1";
chr3	HAVANA	exon	146456238	146456320	.	-	.	gene_id "ENSMUSG00000005034.16"; transcript_id "ENSMUST00000106137.8"; exon_number "11"; exon_id "ENSMUSE00000177081.4"; gene_type "protein_coding"; gene_name "Prkacb"; transcript_type "protein_coding"; transcript_name "Prkacb-203"; protein_id "ENSMUSP00000101743.2"; transcript_support_level "1"; mgi_id "MGI:97594"; tag "basic"; ccdsid "CCDS51090.1"; havana_gene "OTTMUSG00000016475.1"; havana_transcript "OTTMUST00000039731.1";
chr3	HAVANA	CDS	146456238	146456320	.	-	.	gene_id "ENSMUSG00000005034.16"; transcript_id "ENSMUST00000106137.8"; exon_number "12"; exon_id "ENSMUSE00000177081.4"; gene_type "protein_coding"; gene_name "Prkacb"; transcript_type "protein_coding"; transcript_name "Prkacb-203"; protein_id "ENSMUSP00000101743.2"; transcript_support_level "1"; mgi_id "MGI:97594"; tag "basic"; ccdsid "CCDS51090.1"; havana_gene "OTTMUSG00000016475.1"; havana_transcript "OTTMUST00000039731.1";
chr3	HAVANA	exon	146453676	146453802	.	-	.	gene_id "ENSMUSG00000005034.16"; transcript_id "ENSMUST00000106137.8"; exon_number "13"; exon_id "ENSMUSE00000177086.4"; gene_type "protein_coding"; gene_name "Prkacb"; transcript_type "protein_coding"; transcript_name "Prkacb-203"; protein_id "ENSMUSP00000101743.2"; transcript_support_level "1"; mgi_id "MGI:97594"; tag "basic"; ccdsid "CCDS51090.1"; havana_gene "OTTMUSG00000016475.1"; havana_transcript "OTTMUST00000039731.1";
chr3	HAVANA	CDS	146453676	146453802	.	-	.	gene_id "ENSMUSG00000005034.16"; transcript_id "ENSMUST00000106137.8"; exon_number "14"; exon_id "ENSMUSE00000177086.4"; gene_type "protein_coding"; gene_name "Prkacb"; transcript_type "protein_coding"; transcript_name "Prkacb-203"; protein_id "ENSMUSP00000101743.2"; transcript_support_level "1"; mgi_id "MGI:97594"; tag "basic"; ccdsid "CCDS51090.1"; havana_gene "OTTMUSG00000016475.1"; havana_transcript "OTTMUST00000039731.1";
chr3	HAVANA	exon	146452355	146452450	.	-	.	gene_id "ENSMUSG00000005034.16"; transcript_id "ENSMUST00000106137.8"; exon_number "15"; exon_id "ENSMUSE00000177085.4"; gene_type "protein_coding"; gene_name "Prkacb"; transcript_type "protein_coding"; transcript_name "Prkacb-203"; protein_id "ENSMUSP00000101743.2"; transcript_support_level "1"; mgi_id "MGI:97594"; tag "basic"; ccdsid "CCDS51090.1"; havana_gene "OTTMUSG00000016475.1"; havana_transcript "OTTMUST00000039731.1";
chr3	HAVANA	CDS	146452355	146452450	.	-	.	gene_id "ENSMUSG00000005034.16"; transcript_id "ENSMUST00000106137.8"; exon_number "16"; exon_id "ENSMUSE00000177085.4"; gene_type "protein_coding"; gene_name "Prkacb"; transcript_type "protein_coding"; transcript_name "Prkacb-203"; protein_id "ENSMUSP00000101743.2"; transcript_support_level "1"; mgi_id "MGI:97594"; tag "basic"; ccdsid "CCDS51090.1"; havana_gene "OTTMUSG00000016475.1"; havana_transcript "OTTMUST00000039731.1";
chr3	HAVANA	exon	146451015	146451137	.	-	.	gene_id "ENSMUSG00000005034.16"; transcript_id "ENSMUST00000106137.8"; exon_number "17"; exon_id "ENSMUSE00000478731.3"; gene_type "protein_coding"; gene_name "Prkacb"; transcript_type "protein_coding"; transcript_name "Prkacb-203"; protein_id "ENSMUSP00000101743.2"; transcript_support_level "1"; mgi_id "MGI:97594"; tag "basic"; ccdsid "CCDS51090.1"; havana_gene "OTTMUSG00000016475.1"; havana_transcript "OTTMUST00000039731.1";
chr3	HAVANA	CDS	146451015	146451137	.	-	.	gene_id "ENSMUSG00000005034.16"; transcript_id "ENSMUST00000106137.8"; exon_number "18"; exon_id "ENSMUSE00000478731.3"; gene_type "protein_coding"; gene_name "Prkacb"; transcript_type "protein_coding"; transcript_name "Prkacb-203"; protein_id "ENSMUSP00000101743.2"; transcript_support_level "1"; mgi_id "MGI:97594"; tag "basic"; ccdsid "CCDS51090.1"; havana_gene "OTTMUSG00000016475.1"; havana_transcript "OTTMUST00000039731.1";
chr3	HAVANA	exon	146443689	146443853	.	-	.	gene_id "ENSMUSG00000005034.16"; transcript_id "ENSMUST00000106137.8"; exon_number "19"; exon_id "ENSMUSE00001223344.2"; gene_type "protein_coding"; gene_name "Prkacb"; transcript_type "protein_coding"; transcript_name "Prkacb-203"; protein_id "ENSMUSP00000101743.2"; transcript_support_level "1"; mgi_id "MGI:97594"; tag "basic"; ccdsid "CCDS51090.1"; havana_gene "OTTMUSG00000016475.1"; havana_transcript "OTTMUST00000039731.1";
chr3	HAVANA	CDS	146443689	146443853	.	-	.	gene_id "ENSMUSG00000005034.16"; transcript_id "ENSMUST00000106137.8"; exon_number "20"; exon_id "ENSMUSE00001223344.2"; gene_type "protein_coding"; gene_name "Prkacb"; transcript_type "protein_coding"; transcript_name "Prkacb-203"; protein_id "ENSMUSP00000101743.2"; transcript_support_level "1"; mgi_id "MGI:97594"; tag "basic"; ccdsid "CCDS51090.1"; havana_gene "OTTMUSG00000016475.1"; havana_transcript "OTTMUST00000039731.1";
chr3	HAVANA	CDS	146438346	146438468	.	-	.	gene_id "ENSMUSG00000005034.16"; transcript_id "ENSMUST00000106137.8"; exon_number "21"; exon_id "5451";
chr3	HAVANA	stop_codon	146438343	146438345	.	-	.	gene_id "ENSMUSG00000005034.16"; transcript_id "ENSMUST00000106137.8"; exon_number "22"; exon_id "5452";
chr3	HAVANA	exon	146435620	146438468	.	-	.	gene_id "ENSMUSG00000005034.16"; transcript_id "ENSMUST00000106137.8"; exon_number "23"; exon_id "ENSMUSE00000668744.2"; gene_type "protein_coding"; gene_name "Prkacb"; transcript_type "protein_coding"; transcript_name "Prkacb-203"; protein_id "ENSMUSP00000101743.2"; transcript_support_level "1"; mgi_id "MGI:97594"; tag "basic"; ccdsid "CCDS51090.1"; havana_gene "OTTMUSG00000016475.1"; havana_transcript "OTTMUST00000039731.1";
chr3	HAVANA	UTR	146435620	146438345	.	-	.	gene_id "ENSMUSG00000005034.16"; transcript_id "ENSMUST00000106137.8"; exon_number "24"; exon_id "5453";
chr3	HAVANA	transcript	146515273	146518745	.	-	.	gene_id "ENSMUSG00000005034.16"; transcript_id "ENSMUST00000196344.2"; exons "1"; gene_type "protein_coding"; gene_name "Prkacb"; transcript_type "retained_intron"; transcript_name "Prkacb-206"; transcript_support_level "NA"; mgi_id "MGI:97594"; havana_gene "OTTMUSG00000016475.1"; havana_transcript "OTTMUST00000136976.1";
chr3	HAVANA	exon	146515273	146518745	.	-	.	gene_id "ENSMUSG00000005034.16"; transcript_id "ENSMUST00000196344.2"; exon_number "1"; exon_id "ENSMUSE00001351605.2"; gene_type "protein_coding"; gene_name "Prkacb"; transcript_type "retained_intron"; transcript_name "Prkacb-206"; transcript_support_level "NA"; mgi_id "MGI:97594"; havana_gene "OTTMUSG00000016475.1"; havana_transcript "OTTMUST00000136976.1";
chr3	HAVANA	transcript	146435329	146518715	.	-	.	gene_id "ENSMUSG00000005034.16"; transcript_id "ENSMUST00000102515.10"; exons "10"; gene_type "protein_coding"; gene_name "Prkacb"; transcript_type "protein_coding"; transcript_name "Prkacb-202"; protein_id "ENSMUSP00000099573.4"; transcript_support_level "1"; mgi_id "MGI:97594"; tag "basic"; ccdsid "CCDS17906.1"; havana_gene "OTTMUSG00000016475.1"; havana_transcript "OTTMUST00000039728.1";
chr3	HAVANA	UTR	146518439	146518715	.	-	.	gene_id "ENSMUSG00000005034.16"; transcript_id "ENSMUST00000102515.10"; exon_number "1"; exon_id "5454";
chr3	HAVANA	start_codon	146518436	146518438	.	-	.	gene_id "ENSMUSG00000005034.16"; transcript_id "ENSMUST00000102515.10"; exon_number "2"; exon_id "5455";
chr3	HAVANA	exon	146518393	146518715	.	-	.	gene_id "ENSMUSG00000005034.16"; transcript_id "ENSMUST00000102515.10"; exon_number "3"; exon_id "ENSMUSE00000661799.4"; gene_type "protein_coding"; gene_name "Prkacb"; transcript_type "protein_coding"; transcript_name "Prkacb-202"; protein_id "ENSMUSP00000099573.4"; transcript_support_level "1"; mgi_id "MGI:97594"; tag "basic"; ccdsid "CCDS17906.1"; havana_gene "OTTMUSG00000016475.1"; havana_transcript "OTTMUST00000039728.1";
chr3	HAVANA	CDS	146518393	146518438	.	-	.	gene_id "ENSMUSG00000005034.16"; transcript_id "ENSMUST00000102515.10"; exon_number "4"; exon_id "5456";
chr3	HAVANA	exon	146463462	146463523	.	-	.	gene_id "ENSMUSG00000005034.16"; transcript_id "ENSMUST00000102515.10"; exon_number "5"; exon_id "ENSMUSE00000488638.3"; gene_type "protein_coding"; gene_name "Prkacb"; transcript_type "protein_coding"; transcript_name "Prkacb-202"; protein_id "ENSMUSP00000099573.4"; transcript_support_level "1"; mgi_id "MGI:97594"; tag "basic"; ccdsid "CCDS17906.1"; havana_gene "OTTMUSG00000016475.1"; havana_transcript "OTTMUST00000039728.1";
chr3	HAVANA	CDS	146463462	146463523	.	-	.	gene_id "ENSMUSG00000005034.16"; transcript_id "ENSMUST00000102515.10"; exon_number "6"; exon_id "ENSMUSE00000488638.3"; gene_type "protein_coding"; gene_name "Prkacb"; transcript_type "protein_coding"; transcript_name "Prkacb-202"; protein_id "ENSMUSP00000099573.4"; transcript_support_level "1"; mgi_id "MGI:97594"; tag "basic"; ccdsid "CCDS17906.1"; havana_gene "OTTMUSG00000016475.1"; havana_transcript "OTTMUST00000039728.1";
chr3	HAVANA	exon	146461387	146461515	.	-	.	gene_id "ENSMUSG00000005034.16"; transcript_id "ENSMUST00000102515.10"; exon_number "7"; exon_id "ENSMUSE00000485712.3"; gene_type "protein_coding"; gene_name "Prkacb"; transcript_type "protein_coding"; transcript_name "Prkacb-202"; protein_id "ENSMUSP00000099573.4"; transcript_support_level "1"; mgi_id "MGI:97594"; tag "basic"; ccdsid "CCDS17906.1"; havana_gene "OTTMUSG00000016475.1"; havana_transcript "OTTMUST00000039728.1";
chr3	HAVANA	CDS	146461387	146461515	.	-	.	gene_id "ENSMUSG00000005034.16"; transcript_id "ENSMUST00000102515.10"; exon_number "8"; exon_id "ENSMUSE00000485712.3"; gene_type "protein_coding"; gene_name "Prkacb"; transcript_type "protein_coding"; transcript_name "Prkacb-202"; protein_id "ENSMUSP00000099573.4"; transcript_support_level "1"; mgi_id "MGI:97594"; tag "basic"; ccdsid "CCDS17906.1"; havana_gene "OTTMUSG00000016475.1"; havana_transcript "OTTMUST00000039728.1";
chr3	HAVANA	exon	146457202	146457300	.	-	.	gene_id "ENSMUSG00000005034.16"; transcript_id "ENSMUST00000102515.10"; exon_number "9"; exon_id "ENSMUSE00000177080.4"; gene_type "protein_coding"; gene_name "Prkacb"; transcript_type "protein_coding"; transcript_name "Prkacb-202"; protein_id "ENSMUSP00000099573.4"; transcript_support_level "1"; mgi_id "MGI:97594"; tag "basic"; ccdsid "CCDS17906.1"; havana_gene "OTTMUSG00000016475.1"; havana_transcript "OTTMUST00000039728.1";
chr3	HAVANA	CDS	146457202	146457300	.	-	.	gene_id "ENSMUSG00000005034.16"; transcript_id "ENSMUST00000102515.10"; exon_number "10"; exon_id "ENSMUSE00000177080.4"; gene_type "protein_coding"; gene_name "Prkacb"; transcript_type "protein_coding"; transcript_name "Prkacb-202"; protein_id "ENSMUSP00000099573.4"; transcript_support_level "1"; mgi_id "MGI:97594"; tag "basic"; ccdsid "CCDS17906.1"; havana_gene "OTTMUSG00000016475.1"; havana_transcript "OTTMUST00000039728.1";
chr3	HAVANA	exon	146456238	146456320	.	-	.	gene_id "ENSMUSG00000005034.16"; transcript_id "ENSMUST00000102515.10"; exon_number "11"; exon_id "ENSMUSE00000177081.4"; gene_type "protein_coding"; gene_name "Prkacb"; transcript_type "protein_coding"; transcript_name "Prkacb-202"; protein_id "ENSMUSP00000099573.4"; transcript_support_level "1"; mgi_id "MGI:97594"; tag "basic"; ccdsid "CCDS17906.1"; havana_gene "OTTMUSG00000016475.1"; havana_transcript "OTTMUST00000039728.1";
chr3	HAVANA	CDS	146456238	146456320	.	-	.	gene_id "ENSMUSG00000005034.16"; transcript_id "ENSMUST00000102515.10"; exon_number "12"; exon_id "ENSMUSE00000177081.4"; gene_type "protein_coding"; gene_name "Prkacb"; transcript_type "protein_coding"; transcript_name "Prkacb-202"; protein_id "ENSMUSP00000099573.4"; transcript_support_level "1"; mgi_id "MGI:97594"; tag "basic"; ccdsid "CCDS17906.1"; havana_gene "OTTMUSG00000016475.1"; havana_transcript "OTTMUST00000039728.1";
chr3	HAVANA	exon	146453676	146453802	.	-	.	gene_id "ENSMUSG00000005034.16"; transcript_id "ENSMUST00000102515.10"; exon_number "13"; exon_id "ENSMUSE00000177086.4"; gene_type "protein_coding"; gene_name "Prkacb"; transcript_type "protein_coding"; transcript_name "Prkacb-202"; protein_id "ENSMUSP00000099573.4"; transcript_support_level "1"; mgi_id "MGI:97594"; tag "basic"; ccdsid "CCDS17906.1"; havana_gene "OTTMUSG00000016475.1"; havana_transcript "OTTMUST00000039728.1";
chr3	HAVANA	CDS	146453676	146453802	.	-	.	gene_id "ENSMUSG00000005034.16"; transcript_id "ENSMUST00000102515.10"; exon_number "14"; exon_id "ENSMUSE00000177086.4"; gene_type "protein_coding"; gene_name "Prkacb"; transcript_type "protein_coding"; transcript_name "Prkacb-202"; protein_id "ENSMUSP00000099573.4"; transcript_support_level "1"; mgi_id "MGI:97594"; tag "basic"; ccdsid "CCDS17906.1"; havana_gene "OTTMUSG00000016475.1"; havana_transcript "OTTMUST00000039728.1";
chr3	HAVANA	exon	146452355	146452450	.	-	.	gene_id "ENSMUSG00000005034.16"; transcript_id "ENSMUST00000102515.10"; exon_number "15"; exon_id "ENSMUSE00000177085.4"; gene_type "protein_coding"; gene_name "Prkacb"; transcript_type "protein_coding"; transcript_name "Prkacb-202"; protein_id "ENSMUSP00000099573.4"; transcript_support_level "1"; mgi_id "MGI:97594"; tag "basic"; ccdsid "CCDS17906.1"; havana_gene "OTTMUSG00000016475.1"; havana_transcript "OTTMUST00000039728.1";
chr3	HAVANA	CDS	146452355	146452450	.	-	.	gene_id "ENSMUSG00000005034.16"; transcript_id "ENSMUST00000102515.10"; exon_number "16"; exon_id "ENSMUSE00000177085.4"; gene_type "protein_coding"; gene_name "Prkacb"; transcript_type "protein_coding"; transcript_name "Prkacb-202"; protein_id "ENSMUSP00000099573.4"; transcript_support_level "1"; mgi_id "MGI:97594"; tag "basic"; ccdsid "CCDS17906.1"; havana_gene "OTTMUSG00000016475.1"; havana_transcript "OTTMUST00000039728.1";
chr3	HAVANA	exon	146451015	146451137	.	-	.	gene_id "ENSMUSG00000005034.16"; transcript_id "ENSMUST00000102515.10"; exon_number "17"; exon_id "ENSMUSE00000478731.3"; gene_type "protein_coding"; gene_name "Prkacb"; transcript_type "protein_coding"; transcript_name "Prkacb-202"; protein_id "ENSMUSP00000099573.4"; transcript_support_level "1"; mgi_id "MGI:97594"; tag "basic"; ccdsid "CCDS17906.1"; havana_gene "OTTMUSG00000016475.1"; havana_transcript "OTTMUST00000039728.1";
chr3	HAVANA	CDS	146451015	146451137	.	-	.	gene_id "ENSMUSG00000005034.16"; transcript_id "ENSMUST00000102515.10"; exon_number "18"; exon_id "ENSMUSE00000478731.3"; gene_type "protein_coding"; gene_name "Prkacb"; transcript_type "protein_coding"; transcript_name "Prkacb-202"; protein_id "ENSMUSP00000099573.4"; transcript_support_level "1"; mgi_id "MGI:97594"; tag "basic"; ccdsid "CCDS17906.1"; havana_gene "OTTMUSG00000016475.1"; havana_transcript "OTTMUST00000039728.1";
chr3	HAVANA	exon	146443689	146443853	.	-	.	gene_id "ENSMUSG00000005034.16"; transcript_id "ENSMUST00000102515.10"; exon_number "19"; exon_id "ENSMUSE00001223344.2"; gene_type "protein_coding"; gene_name "Prkacb"; transcript_type "protein_coding"; transcript_name "Prkacb-202"; protein_id "ENSMUSP00000099573.4"; transcript_support_level "1"; mgi_id "MGI:97594"; tag "basic"; ccdsid "CCDS17906.1"; havana_gene "OTTMUSG00000016475.1"; havana_transcript "OTTMUST00000039728.1";
chr3	HAVANA	CDS	146443689	146443853	.	-	.	gene_id "ENSMUSG00000005034.16"; transcript_id "ENSMUST00000102515.10"; exon_number "20"; exon_id "ENSMUSE00001223344.2"; gene_type "protein_coding"; gene_name "Prkacb"; transcript_type "protein_coding"; transcript_name "Prkacb-202"; protein_id "ENSMUSP00000099573.4"; transcript_support_level "1"; mgi_id "MGI:97594"; tag "basic"; ccdsid "CCDS17906.1"; havana_gene "OTTMUSG00000016475.1"; havana_transcript "OTTMUST00000039728.1";
chr3	HAVANA	CDS	146438346	146438468	.	-	.	gene_id "ENSMUSG00000005034.16"; transcript_id "ENSMUST00000102515.10"; exon_number "21"; exon_id "chr3.5451";
chr3	HAVANA	stop_codon	146438343	146438345	.	-	.	gene_id "ENSMUSG00000005034.16"; transcript_id "ENSMUST00000102515.10"; exon_number "22"; exon_id "chr3.5452";
chr3	HAVANA	exon	146435329	146438468	.	-	.	gene_id "ENSMUSG00000005034.16"; transcript_id "ENSMUST00000102515.10"; exon_number "23"; exon_id "ENSMUSE00000834509.3"; gene_type "protein_coding"; gene_name "Prkacb"; transcript_type "protein_coding"; transcript_name "Prkacb-202"; protein_id "ENSMUSP00000099573.4"; transcript_support_level "1"; mgi_id "MGI:97594"; tag "basic"; ccdsid "CCDS17906.1"; havana_gene "OTTMUSG00000016475.1"; havana_transcript "OTTMUST00000039728.1";
chr3	HAVANA	UTR	146435329	146438345	.	-	.	gene_id "ENSMUSG00000005034.16"; transcript_id "ENSMUST00000102515.10"; exon_number "24"; exon_id "5457";
chr3	IsoQuant	gene	146466890	146469202	.	-	.	gene_id "novel_gene_chr3_9857"; transcripts "1";
chr3	IsoQuant	transcript	146466890	146469202	.	-	.	gene_id "novel_gene_chr3_9857"; transcript_id "transcript9856.chr3.nnic"; exons "1";
chr3	IsoQuant	exon	146466890	146469202	.	-	.	gene_id "novel_gene_chr3_9857"; transcript_id "transcript9856.chr3.nnic"; exon_number "1"; exon_id "5458";
chr3	IsoQuant	gene	146471659	146477137	.	-	.	gene_id "novel_gene_chr3_9853"; transcripts "1";
chr3	IsoQuant	transcript	146471659	146477137	.	-	.	gene_id "novel_gene_chr3_9853"; transcript_id "transcript9852.chr3.nnic"; exons "1";
chr3	IsoQuant	exon	146471659	146477137	.	-	.	gene_id "novel_gene_chr3_9853"; transcript_id "transcript9852.chr3.nnic"; exon_number "1"; exon_id "5459";
chr3	HAVANA	gene	146544566	146545102	.	-	.	gene_id "ENSMUSG00000070343.4"; transcripts "1"; gene_type "processed_pseudogene"; gene_name "Gm10288"; mgi_id "MGI:3704227"; havana_gene "OTTMUSG00000046569.1";
chr3	HAVANA	transcript	146544566	146545102	.	-	.	gene_id "ENSMUSG00000070343.4"; transcript_id "ENSMUST00000084614.5"; exons "1"; gene_type "processed_pseudogene"; gene_name "Gm10288"; transcript_type "processed_pseudogene"; transcript_name "Gm10288-201"; transcript_support_level "NA"; mgi_id "MGI:3704227"; ont "PGO:0000004"; tag "basic"; havana_gene "OTTMUSG00000046569.1"; havana_transcript "OTTMUST00000121104.1";
chr3	HAVANA	exon	146544566	146545102	.	-	.	gene_id "ENSMUSG00000070343.4"; transcript_id "ENSMUST00000084614.5"; exon_number "1"; exon_id "ENSMUSE00000586212.4"; gene_type "processed_pseudogene"; gene_name "Gm10288"; transcript_type "processed_pseudogene"; transcript_name "Gm10288-201"; transcript_support_level "NA"; mgi_id "MGI:3704227"; ont "PGO:0000004"; tag "basic"; havana_gene "OTTMUSG00000046569.1"; havana_transcript "OTTMUST00000121104.1";
chr3	HAVANA	gene	146558104	146689764	.	+	.	gene_id "ENSMUSG00000036745.16"; transcripts "2"; gene_type "protein_coding"; gene_name "Ttll7"; mgi_id "MGI:1918142"; havana_gene "OTTMUSG00000022681.1";
chr3	IsoQuant	transcript	146558161	146685756	.	+	.	gene_id "ENSMUSG00000036745.16"; transcript_id "transcript9858.chr3.nic"; exons "21";
chr3	IsoQuant	exon	146558161	146558344	.	+	.	gene_id "ENSMUSG00000036745.16"; transcript_id "transcript9858.chr3.nic"; exon_number "1"; exon_id "5460";
chr3	IsoQuant	exon	146599757	146599955	.	+	.	gene_id "ENSMUSG00000036745.16"; transcript_id "transcript9858.chr3.nic"; exon_number "2"; exon_id "ENSMUSE00001352641.2";
chr3	IsoQuant	exon	146600119	146600250	.	+	.	gene_id "ENSMUSG00000036745.16"; transcript_id "transcript9858.chr3.nic"; exon_number "3"; exon_id "ENSMUSE00000224822.4";
chr3	IsoQuant	exon	146602361	146602482	.	+	.	gene_id "ENSMUSG00000036745.16"; transcript_id "transcript9858.chr3.nic"; exon_number "4"; exon_id "ENSMUSE00000224812.5";
chr3	IsoQuant	exon	146603502	146603569	.	+	.	gene_id "ENSMUSG00000036745.16"; transcript_id "transcript9858.chr3.nic"; exon_number "5"; exon_id "ENSMUSE00000466202.3";
chr3	IsoQuant	exon	146607079	146607237	.	+	.	gene_id "ENSMUSG00000036745.16"; transcript_id "transcript9858.chr3.nic"; exon_number "6"; exon_id "ENSMUSE00000224800.5";
chr3	IsoQuant	exon	146609789	146610005	.	+	.	gene_id "ENSMUSG00000036745.16"; transcript_id "transcript9858.chr3.nic"; exon_number "7"; exon_id "ENSMUSE00000224794.4";
chr3	IsoQuant	exon	146615261	146615425	.	+	.	gene_id "ENSMUSG00000036745.16"; transcript_id "transcript9858.chr3.nic"; exon_number "8"; exon_id "ENSMUSE00000224789.4";
chr3	IsoQuant	exon	146618985	146619143	.	+	.	gene_id "ENSMUSG00000036745.16"; transcript_id "transcript9858.chr3.nic"; exon_number "9"; exon_id "ENSMUSE00000224787.4";
chr3	IsoQuant	exon	146621450	146621544	.	+	.	gene_id "ENSMUSG00000036745.16"; transcript_id "transcript9858.chr3.nic"; exon_number "10"; exon_id "ENSMUSE00000433043.4";
chr3	IsoQuant	exon	146635810	146635957	.	+	.	gene_id "ENSMUSG00000036745.16"; transcript_id "transcript9858.chr3.nic"; exon_number "11"; exon_id "ENSMUSE00000224775.5";
chr3	IsoQuant	exon	146636149	146636222	.	+	.	gene_id "ENSMUSG00000036745.16"; transcript_id "transcript9858.chr3.nic"; exon_number "12"; exon_id "ENSMUSE00000224768.4";
chr3	IsoQuant	exon	146637233	146637368	.	+	.	gene_id "ENSMUSG00000036745.16"; transcript_id "transcript9858.chr3.nic"; exon_number "13"; exon_id "ENSMUSE00000224762.4";
chr3	IsoQuant	exon	146640283	146640369	.	+	.	gene_id "ENSMUSG00000036745.16"; transcript_id "transcript9858.chr3.nic"; exon_number "14"; exon_id "ENSMUSE00000224756.4";
chr3	IsoQuant	exon	146645731	146645932	.	+	.	gene_id "ENSMUSG00000036745.16"; transcript_id "transcript9858.chr3.nic"; exon_number "15"; exon_id "ENSMUSE00000668741.2";
chr3	IsoQuant	exon	146649761	146649963	.	+	.	gene_id "ENSMUSG00000036745.16"; transcript_id "transcript9858.chr3.nic"; exon_number "16"; exon_id "ENSMUSE00000668740.2";
chr3	IsoQuant	exon	146650849	146650983	.	+	.	gene_id "ENSMUSG00000036745.16"; transcript_id "transcript9858.chr3.nic"; exon_number "17"; exon_id "ENSMUSE00001356824.2";
chr3	IsoQuant	exon	146653333	146653413	.	+	.	gene_id "ENSMUSG00000036745.16"; transcript_id "transcript9858.chr3.nic"; exon_number "18"; exon_id "ENSMUSE00001355794.2";
chr3	IsoQuant	exon	146667359	146667519	.	+	.	gene_id "ENSMUSG00000036745.16"; transcript_id "transcript9858.chr3.nic"; exon_number "19"; exon_id "ENSMUSE00001357858.2";
chr3	IsoQuant	exon	146673751	146673924	.	+	.	gene_id "ENSMUSG00000036745.16"; transcript_id "transcript9858.chr3.nic"; exon_number "20"; exon_id "ENSMUSE00001355015.2";
chr3	IsoQuant	exon	146685386	146685756	.	+	.	gene_id "ENSMUSG00000036745.16"; transcript_id "transcript9858.chr3.nic"; exon_number "21"; exon_id "5461";
chr3	IsoQuant	transcript	146558104	146604261	.	+	.	gene_id "ENSMUSG00000036745.16"; transcript_id "transcript9861.chr3.nic"; exons "5";
chr3	IsoQuant	exon	146558104	146558344	.	+	.	gene_id "ENSMUSG00000036745.16"; transcript_id "transcript9861.chr3.nic"; exon_number "1"; exon_id "5462";
chr3	IsoQuant	exon	146599757	146599955	.	+	.	gene_id "ENSMUSG00000036745.16"; transcript_id "transcript9861.chr3.nic"; exon_number "2"; exon_id "ENSMUSE00001352641.2";
chr3	IsoQuant	exon	146600119	146600250	.	+	.	gene_id "ENSMUSG00000036745.16"; transcript_id "transcript9861.chr3.nic"; exon_number "3"; exon_id "ENSMUSE00000224822.4";
chr3	IsoQuant	exon	146602361	146602482	.	+	.	gene_id "ENSMUSG00000036745.16"; transcript_id "transcript9861.chr3.nic"; exon_number "4"; exon_id "ENSMUSE00000224812.5";
chr3	IsoQuant	exon	146603502	146604261	.	+	.	gene_id "ENSMUSG00000036745.16"; transcript_id "transcript9861.chr3.nic"; exon_number "5"; exon_id "ENSMUSE00000749793.2";
chr3	HAVANA	gene	148521219	148696191	.	-	.	gene_id "ENSMUSG00000028184.14"; transcripts "7"; gene_type "protein_coding"; gene_name "Adgrl2"; mgi_id "MGI:2139714"; tag "overlapping_locus"; havana_gene "OTTMUSG00000055224.1";
chr3	IsoQuant	transcript	148522057	148695463	.	-	.	gene_id "ENSMUSG00000028184.14"; transcript_id "transcript9878.chr3.nic"; exons "22";
chr3	IsoQuant	exon	148694226	148695463	.	-	.	gene_id "ENSMUSG00000028184.14"; transcript_id "transcript9878.chr3.nic"; exon_number "1"; exon_id "5463";
chr3	IsoQuant	exon	148660199	148660371	.	-	.	gene_id "ENSMUSG00000028184.14"; transcript_id "transcript9878.chr3.nic"; exon_number "2"; exon_id "ENSMUSE00000668707.2";
chr3	IsoQuant	exon	148596048	148596261	.	-	.	gene_id "ENSMUSG00000028184.14"; transcript_id "transcript9878.chr3.nic"; exon_number "3"; exon_id "ENSMUSE00001031030.2";
chr3	IsoQuant	exon	148571236	148571345	.	-	.	gene_id "ENSMUSG00000028184.14"; transcript_id "transcript9878.chr3.nic"; exon_number "4"; exon_id "ENSMUSE00001352011.2";
chr3	IsoQuant	exon	148566063	148566074	.	-	.	gene_id "ENSMUSG00000028184.14"; transcript_id "transcript9878.chr3.nic"; exon_number "5"; exon_id "ENSMUSE00001471093.2";
chr3	IsoQuant	exon	148564369	148565169	.	-	.	gene_id "ENSMUSG00000028184.14"; transcript_id "transcript9878.chr3.nic"; exon_number "6"; exon_id "ENSMUSE00001352921.2";
chr3	IsoQuant	exon	148558203	148558496	.	-	.	gene_id "ENSMUSG00000028184.14"; transcript_id "transcript9878.chr3.nic"; exon_number "7"; exon_id "ENSMUSE00001009043.2";
chr3	IsoQuant	exon	148557531	148557634	.	-	.	gene_id "ENSMUSG00000028184.14"; transcript_id "transcript9878.chr3.nic"; exon_number "8"; exon_id "ENSMUSE00001023024.2";
chr3	IsoQuant	exon	148556472	148556657	.	-	.	gene_id "ENSMUSG00000028184.14"; transcript_id "transcript9878.chr3.nic"; exon_number "9"; exon_id "ENSMUSE00000224279.4";
chr3	IsoQuant	exon	148552485	148552668	.	-	.	gene_id "ENSMUSG00000028184.14"; transcript_id "transcript9878.chr3.nic"; exon_number "10"; exon_id "ENSMUSE00000224271.4";
chr3	IsoQuant	exon	148545281	148545406	.	-	.	gene_id "ENSMUSG00000028184.14"; transcript_id "transcript9878.chr3.nic"; exon_number "11"; exon_id "ENSMUSE00000177076.4";
chr3	IsoQuant	exon	148544745	148544950	.	-	.	gene_id "ENSMUSG00000028184.14"; transcript_id "transcript9878.chr3.nic"; exon_number "12"; exon_id "ENSMUSE00000177077.4";
chr3	IsoQuant	exon	148543200	148543373	.	-	.	gene_id "ENSMUSG00000028184.14"; transcript_id "transcript9878.chr3.nic"; exon_number "13"; exon_id "ENSMUSE00000177066.4";
chr3	IsoQuant	exon	148541988	148542197	.	-	.	gene_id "ENSMUSG00000028184.14"; transcript_id "transcript9878.chr3.nic"; exon_number "14"; exon_id "ENSMUSE00000177072.4";
chr3	IsoQuant	exon	148540940	148541160	.	-	.	gene_id "ENSMUSG00000028184.14"; transcript_id "transcript9878.chr3.nic"; exon_number "15"; exon_id "ENSMUSE00000177074.4";
chr3	IsoQuant	exon	148539498	148539564	.	-	.	gene_id "ENSMUSG00000028184.14"; transcript_id "transcript9878.chr3.nic"; exon_number "16"; exon_id "ENSMUSE00001346574.2";
chr3	IsoQuant	exon	148534113	148534204	.	-	.	gene_id "ENSMUSG00000028184.14"; transcript_id "transcript9878.chr3.nic"; exon_number "17"; exon_id "ENSMUSE00001351674.2";
chr3	IsoQuant	exon	148532001	148532169	.	-	.	gene_id "ENSMUSG00000028184.14"; transcript_id "transcript9878.chr3.nic"; exon_number "18"; exon_id "ENSMUSE00000177067.2";
chr3	IsoQuant	exon	148529332	148529460	.	-	.	gene_id "ENSMUSG00000028184.14"; transcript_id "transcript9878.chr3.nic"; exon_number "19"; exon_id "ENSMUSE00000177064.2";
chr3	IsoQuant	exon	148528591	148528687	.	-	.	gene_id "ENSMUSG00000028184.14"; transcript_id "transcript9878.chr3.nic"; exon_number "20"; exon_id "ENSMUSE00000561504.2";
chr3	IsoQuant	exon	148526916	148527044	.	-	.	gene_id "ENSMUSG00000028184.14"; transcript_id "transcript9878.chr3.nic"; exon_number "21"; exon_id "ENSMUSE00000668715.2";
chr3	IsoQuant	exon	148522057	148523564	.	-	.	gene_id "ENSMUSG00000028184.14"; transcript_id "transcript9878.chr3.nic"; exon_number "22"; exon_id "5464";
chr3	IsoQuant	transcript	148521491	148695232	.	-	.	gene_id "ENSMUSG00000028184.14"; transcript_id "transcript9882.chr3.nic"; exons "21";
chr3	IsoQuant	exon	148694226	148695232	.	-	.	gene_id "ENSMUSG00000028184.14"; transcript_id "transcript9882.chr3.nic"; exon_number "1"; exon_id "5465";
chr3	IsoQuant	exon	148660199	148660371	.	-	.	gene_id "ENSMUSG00000028184.14"; transcript_id "transcript9882.chr3.nic"; exon_number "2"; exon_id "ENSMUSE00000668707.2";
chr3	IsoQuant	exon	148596048	148596261	.	-	.	gene_id "ENSMUSG00000028184.14"; transcript_id "transcript9882.chr3.nic"; exon_number "3"; exon_id "ENSMUSE00001031030.2";
chr3	IsoQuant	exon	148571236	148571345	.	-	.	gene_id "ENSMUSG00000028184.14"; transcript_id "transcript9882.chr3.nic"; exon_number "4"; exon_id "ENSMUSE00001352011.2";
chr3	IsoQuant	exon	148564369	148565169	.	-	.	gene_id "ENSMUSG00000028184.14"; transcript_id "transcript9882.chr3.nic"; exon_number "5"; exon_id "ENSMUSE00001352921.2";
chr3	IsoQuant	exon	148558203	148558496	.	-	.	gene_id "ENSMUSG00000028184.14"; transcript_id "transcript9882.chr3.nic"; exon_number "6"; exon_id "ENSMUSE00001009043.2";
chr3	IsoQuant	exon	148557531	148557634	.	-	.	gene_id "ENSMUSG00000028184.14"; transcript_id "transcript9882.chr3.nic"; exon_number "7"; exon_id "ENSMUSE00001023024.2";
chr3	IsoQuant	exon	148556472	148556657	.	-	.	gene_id "ENSMUSG00000028184.14"; transcript_id "transcript9882.chr3.nic"; exon_number "8"; exon_id "ENSMUSE00000224279.4";
chr3	IsoQuant	exon	148552485	148552668	.	-	.	gene_id "ENSMUSG00000028184.14"; transcript_id "transcript9882.chr3.nic"; exon_number "9"; exon_id "ENSMUSE00000224271.4";
chr3	IsoQuant	exon	148545281	148545406	.	-	.	gene_id "ENSMUSG00000028184.14"; transcript_id "transcript9882.chr3.nic"; exon_number "10"; exon_id "ENSMUSE00000177076.4";
chr3	IsoQuant	exon	148544745	148544950	.	-	.	gene_id "ENSMUSG00000028184.14"; transcript_id "transcript9882.chr3.nic"; exon_number "11"; exon_id "ENSMUSE00000177077.4";
chr3	IsoQuant	exon	148543200	148543373	.	-	.	gene_id "ENSMUSG00000028184.14"; transcript_id "transcript9882.chr3.nic"; exon_number "12"; exon_id "ENSMUSE00000177066.4";
chr3	IsoQuant	exon	148541988	148542197	.	-	.	gene_id "ENSMUSG00000028184.14"; transcript_id "transcript9882.chr3.nic"; exon_number "13"; exon_id "ENSMUSE00000177072.4";
chr3	IsoQuant	exon	148540940	148541160	.	-	.	gene_id "ENSMUSG00000028184.14"; transcript_id "transcript9882.chr3.nic"; exon_number "14"; exon_id "ENSMUSE00000177074.4";
chr3	IsoQuant	exon	148539498	148539564	.	-	.	gene_id "ENSMUSG00000028184.14"; transcript_id "transcript9882.chr3.nic"; exon_number "15"; exon_id "ENSMUSE00001346574.2";
chr3	IsoQuant	exon	148534113	148534204	.	-	.	gene_id "ENSMUSG00000028184.14"; transcript_id "transcript9882.chr3.nic"; exon_number "16"; exon_id "ENSMUSE00001351674.2";
chr3	IsoQuant	exon	148532001	148532169	.	-	.	gene_id "ENSMUSG00000028184.14"; transcript_id "transcript9882.chr3.nic"; exon_number "17"; exon_id "ENSMUSE00000177067.2";
chr3	IsoQuant	exon	148529332	148529460	.	-	.	gene_id "ENSMUSG00000028184.14"; transcript_id "transcript9882.chr3.nic"; exon_number "18"; exon_id "ENSMUSE00000177064.2";
chr3	IsoQuant	exon	148528591	148528687	.	-	.	gene_id "ENSMUSG00000028184.14"; transcript_id "transcript9882.chr3.nic"; exon_number "19"; exon_id "ENSMUSE00000561504.2";
chr3	IsoQuant	exon	148526609	148526690	.	-	.	gene_id "ENSMUSG00000028184.14"; transcript_id "transcript9882.chr3.nic"; exon_number "20"; exon_id "ENSMUSE00001356637.2";
chr3	IsoQuant	exon	148521491	148523564	.	-	.	gene_id "ENSMUSG00000028184.14"; transcript_id "transcript9882.chr3.nic"; exon_number "21"; exon_id "ENSMUSE00001353643.2";
chr3	IsoQuant	transcript	148521491	148695873	.	-	.	gene_id "ENSMUSG00000028184.14"; transcript_id "transcript9892.chr3.nnic"; exons "20";
chr3	IsoQuant	exon	148695519	148695873	.	-	.	gene_id "ENSMUSG00000028184.14"; transcript_id "transcript9892.chr3.nnic"; exon_number "1"; exon_id "5466";
chr3	IsoQuant	exon	148660199	148660371	.	-	.	gene_id "ENSMUSG00000028184.14"; transcript_id "transcript9892.chr3.nnic"; exon_number "2"; exon_id "ENSMUSE00000668707.2";
chr3	IsoQuant	exon	148596048	148596261	.	-	.	gene_id "ENSMUSG00000028184.14"; transcript_id "transcript9892.chr3.nnic"; exon_number "3"; exon_id "ENSMUSE00001031030.2";
chr3	IsoQuant	exon	148571236	148571345	.	-	.	gene_id "ENSMUSG00000028184.14"; transcript_id "transcript9892.chr3.nnic"; exon_number "4"; exon_id "ENSMUSE00001352011.2";
chr3	IsoQuant	exon	148564369	148565169	.	-	.	gene_id "ENSMUSG00000028184.14"; transcript_id "transcript9892.chr3.nnic"; exon_number "5"; exon_id "ENSMUSE00001352921.2";
chr3	IsoQuant	exon	148558203	148558496	.	-	.	gene_id "ENSMUSG00000028184.14"; transcript_id "transcript9892.chr3.nnic"; exon_number "6"; exon_id "ENSMUSE00001009043.2";
chr3	IsoQuant	exon	148557531	148557634	.	-	.	gene_id "ENSMUSG00000028184.14"; transcript_id "transcript9892.chr3.nnic"; exon_number "7"; exon_id "ENSMUSE00001023024.2";
chr3	IsoQuant	exon	148556472	148556657	.	-	.	gene_id "ENSMUSG00000028184.14"; transcript_id "transcript9892.chr3.nnic"; exon_number "8"; exon_id "ENSMUSE00000224279.4";
chr3	IsoQuant	exon	148552485	148552668	.	-	.	gene_id "ENSMUSG00000028184.14"; transcript_id "transcript9892.chr3.nnic"; exon_number "9"; exon_id "ENSMUSE00000224271.4";
chr3	IsoQuant	exon	148545281	148545406	.	-	.	gene_id "ENSMUSG00000028184.14"; transcript_id "transcript9892.chr3.nnic"; exon_number "10"; exon_id "ENSMUSE00000177076.4";
chr3	IsoQuant	exon	148544745	148544950	.	-	.	gene_id "ENSMUSG00000028184.14"; transcript_id "transcript9892.chr3.nnic"; exon_number "11"; exon_id "ENSMUSE00000177077.4";
chr3	IsoQuant	exon	148543200	148543373	.	-	.	gene_id "ENSMUSG00000028184.14"; transcript_id "transcript9892.chr3.nnic"; exon_number "12"; exon_id "ENSMUSE00000177066.4";
chr3	IsoQuant	exon	148541988	148542197	.	-	.	gene_id "ENSMUSG00000028184.14"; transcript_id "transcript9892.chr3.nnic"; exon_number "13"; exon_id "ENSMUSE00000177072.4";
chr3	IsoQuant	exon	148540940	148541160	.	-	.	gene_id "ENSMUSG00000028184.14"; transcript_id "transcript9892.chr3.nnic"; exon_number "14"; exon_id "ENSMUSE00000177074.4";
chr3	IsoQuant	exon	148539498	148539564	.	-	.	gene_id "ENSMUSG00000028184.14"; transcript_id "transcript9892.chr3.nnic"; exon_number "15"; exon_id "ENSMUSE00001346574.2";
chr3	IsoQuant	exon	148534113	148534204	.	-	.	gene_id "ENSMUSG00000028184.14"; transcript_id "transcript9892.chr3.nnic"; exon_number "16"; exon_id "ENSMUSE00001351674.2";
chr3	IsoQuant	exon	148532001	148532169	.	-	.	gene_id "ENSMUSG00000028184.14"; transcript_id "transcript9892.chr3.nnic"; exon_number "17"; exon_id "ENSMUSE00000177067.2";
chr3	IsoQuant	exon	148529332	148529460	.	-	.	gene_id "ENSMUSG00000028184.14"; transcript_id "transcript9892.chr3.nnic"; exon_number "18"; exon_id "ENSMUSE00000177064.2";
chr3	IsoQuant	exon	148528591	148528687	.	-	.	gene_id "ENSMUSG00000028184.14"; transcript_id "transcript9892.chr3.nnic"; exon_number "19"; exon_id "ENSMUSE00000561504.2";
chr3	IsoQuant	exon	148521491	148523564	.	-	.	gene_id "ENSMUSG00000028184.14"; transcript_id "transcript9892.chr3.nnic"; exon_number "20"; exon_id "ENSMUSE00001353643.2";
chr3	HAVANA	transcript	148521729	148696191	.	-	.	gene_id "ENSMUSG00000028184.14"; transcript_id "ENSMUST00000200543.5"; exons "20"; gene_type "protein_coding"; gene_name "Adgrl2"; transcript_type "protein_coding"; transcript_name "Adgrl2-219"; protein_id "ENSMUSP00000142336.2"; transcript_support_level "5"; mgi_id "MGI:2139714"; tag "not_organism_supported"; havana_gene "OTTMUSG00000055224.1"; havana_transcript "OTTMUST00000136761.1";
chr3	HAVANA	exon	148696076	148696191	.	-	.	gene_id "ENSMUSG00000028184.14"; transcript_id "ENSMUST00000200543.5"; exon_number "1"; exon_id "ENSMUSE00001347408.2"; gene_type "protein_coding"; gene_name "Adgrl2"; transcript_type "protein_coding"; transcript_name "Adgrl2-219"; protein_id "ENSMUSP00000142336.2"; transcript_support_level "5"; mgi_id "MGI:2139714"; tag "not_organism_supported"; havana_gene "OTTMUSG00000055224.1"; havana_transcript "OTTMUST00000136761.1";
chr3	HAVANA	UTR	148696076	148696191	.	-	.	gene_id "ENSMUSG00000028184.14"; transcript_id "ENSMUST00000200543.5"; exon_number "2"; exon_id "ENSMUSE00001347408.2"; gene_type "protein_coding"; gene_name "Adgrl2"; transcript_type "protein_coding"; transcript_name "Adgrl2-219"; protein_id "ENSMUSP00000142336.2"; transcript_support_level "5"; mgi_id "MGI:2139714"; tag "not_organism_supported"; havana_gene "OTTMUSG00000055224.1"; havana_transcript "OTTMUST00000136761.1";
chr3	HAVANA	UTR	148660272	148660371	.	-	.	gene_id "ENSMUSG00000028184.14"; transcript_id "ENSMUST00000200543.5"; exon_number "3"; exon_id "5467";
chr3	HAVANA	start_codon	148660269	148660271	.	-	.	gene_id "ENSMUSG00000028184.14"; transcript_id "ENSMUST00000200543.5"; exon_number "4"; exon_id "5468";
chr3	HAVANA	exon	148660199	148660371	.	-	.	gene_id "ENSMUSG00000028184.14"; transcript_id "ENSMUST00000200543.5"; exon_number "5"; exon_id "ENSMUSE00000668707.2"; gene_type "protein_coding"; gene_name "Adgrl2"; transcript_type "protein_coding"; transcript_name "Adgrl2-219"; protein_id "ENSMUSP00000142336.2"; transcript_support_level "5"; mgi_id "MGI:2139714"; tag "not_organism_supported"; havana_gene "OTTMUSG00000055224.1"; havana_transcript "OTTMUST00000136761.1";
chr3	HAVANA	CDS	148660199	148660271	.	-	.	gene_id "ENSMUSG00000028184.14"; transcript_id "ENSMUST00000200543.5"; exon_number "6"; exon_id "5469";
chr3	HAVANA	exon	148596048	148596261	.	-	.	gene_id "ENSMUSG00000028184.14"; transcript_id "ENSMUST00000200543.5"; exon_number "7"; exon_id "ENSMUSE00001031030.2"; gene_type "protein_coding"; gene_name "Adgrl2"; transcript_type "protein_coding"; transcript_name "Adgrl2-219"; protein_id "ENSMUSP00000142336.2"; transcript_support_level "5"; mgi_id "MGI:2139714"; tag "not_organism_supported"; havana_gene "OTTMUSG00000055224.1"; havana_transcript "OTTMUST00000136761.1";
chr3	HAVANA	CDS	148596048	148596261	.	-	.	gene_id "ENSMUSG00000028184.14"; transcript_id "ENSMUST00000200543.5"; exon_number "8"; exon_id "ENSMUSE00001031030.2"; gene_type "protein_coding"; gene_name "Adgrl2"; transcript_type "protein_coding"; transcript_name "Adgrl2-219"; protein_id "ENSMUSP00000142336.2"; transcript_support_level "5"; mgi_id "MGI:2139714"; tag "not_organism_supported"; havana_gene "OTTMUSG00000055224.1"; havana_transcript "OTTMUST00000136761.1";
chr3	HAVANA	exon	148571236	148571345	.	-	.	gene_id "ENSMUSG00000028184.14"; transcript_id "ENSMUST00000200543.5"; exon_number "9"; exon_id "ENSMUSE00001352011.2"; gene_type "protein_coding"; gene_name "Adgrl2"; transcript_type "protein_coding"; transcript_name "Adgrl2-219"; protein_id "ENSMUSP00000142336.2"; transcript_support_level "5"; mgi_id "MGI:2139714"; tag "not_organism_supported"; havana_gene "OTTMUSG00000055224.1"; havana_transcript "OTTMUST00000136761.1";
chr3	HAVANA	CDS	148571236	148571345	.	-	.	gene_id "ENSMUSG00000028184.14"; transcript_id "ENSMUST00000200543.5"; exon_number "10"; exon_id "ENSMUSE00001352011.2"; gene_type "protein_coding"; gene_name "Adgrl2"; transcript_type "protein_coding"; transcript_name "Adgrl2-219"; protein_id "ENSMUSP00000142336.2"; transcript_support_level "5"; mgi_id "MGI:2139714"; tag "not_organism_supported"; havana_gene "OTTMUSG00000055224.1"; havana_transcript "OTTMUST00000136761.1";
chr3	HAVANA	exon	148564369	148565169	.	-	.	gene_id "ENSMUSG00000028184.14"; transcript_id "ENSMUST00000200543.5"; exon_number "11"; exon_id "ENSMUSE00001352921.2"; gene_type "protein_coding"; gene_name "Adgrl2"; transcript_type "protein_coding"; transcript_name "Adgrl2-219"; protein_id "ENSMUSP00000142336.2"; transcript_support_level "5"; mgi_id "MGI:2139714"; tag "not_organism_supported"; havana_gene "OTTMUSG00000055224.1"; havana_transcript "OTTMUST00000136761.1";
chr3	HAVANA	CDS	148564369	148565169	.	-	.	gene_id "ENSMUSG00000028184.14"; transcript_id "ENSMUST00000200543.5"; exon_number "12"; exon_id "ENSMUSE00001352921.2"; gene_type "protein_coding"; gene_name "Adgrl2"; transcript_type "protein_coding"; transcript_name "Adgrl2-219"; protein_id "ENSMUSP00000142336.2"; transcript_support_level "5"; mgi_id "MGI:2139714"; tag "not_organism_supported"; havana_gene "OTTMUSG00000055224.1"; havana_transcript "OTTMUST00000136761.1";
chr3	HAVANA	exon	148558203	148558496	.	-	.	gene_id "ENSMUSG00000028184.14"; transcript_id "ENSMUST00000200543.5"; exon_number "13"; exon_id "ENSMUSE00001009043.2"; gene_type "protein_coding"; gene_name "Adgrl2"; transcript_type "protein_coding"; transcript_name "Adgrl2-219"; protein_id "ENSMUSP00000142336.2"; transcript_support_level "5"; mgi_id "MGI:2139714"; tag "not_organism_supported"; havana_gene "OTTMUSG00000055224.1"; havana_transcript "OTTMUST00000136761.1";
chr3	HAVANA	CDS	148558203	148558496	.	-	.	gene_id "ENSMUSG00000028184.14"; transcript_id "ENSMUST00000200543.5"; exon_number "14"; exon_id "ENSMUSE00001009043.2"; gene_type "protein_coding"; gene_name "Adgrl2"; transcript_type "protein_coding"; transcript_name "Adgrl2-219"; protein_id "ENSMUSP00000142336.2"; transcript_support_level "5"; mgi_id "MGI:2139714"; tag "not_organism_supported"; havana_gene "OTTMUSG00000055224.1"; havana_transcript "OTTMUST00000136761.1";
chr3	HAVANA	exon	148557531	148557634	.	-	.	gene_id "ENSMUSG00000028184.14"; transcript_id "ENSMUST00000200543.5"; exon_number "15"; exon_id "ENSMUSE00001023024.2"; gene_type "protein_coding"; gene_name "Adgrl2"; transcript_type "protein_coding"; transcript_name "Adgrl2-219"; protein_id "ENSMUSP00000142336.2"; transcript_support_level "5"; mgi_id "MGI:2139714"; tag "not_organism_supported"; havana_gene "OTTMUSG00000055224.1"; havana_transcript "OTTMUST00000136761.1";
chr3	HAVANA	CDS	148557531	148557634	.	-	.	gene_id "ENSMUSG00000028184.14"; transcript_id "ENSMUST00000200543.5"; exon_number "16"; exon_id "ENSMUSE00001023024.2"; gene_type "protein_coding"; gene_name "Adgrl2"; transcript_type "protein_coding"; transcript_name "Adgrl2-219"; protein_id "ENSMUSP00000142336.2"; transcript_support_level "5"; mgi_id "MGI:2139714"; tag "not_organism_supported"; havana_gene "OTTMUSG00000055224.1"; havana_transcript "OTTMUST00000136761.1";
chr3	HAVANA	exon	148556472	148556657	.	-	.	gene_id "ENSMUSG00000028184.14"; transcript_id "ENSMUST00000200543.5"; exon_number "17"; exon_id "ENSMUSE00000224279.4"; gene_type "protein_coding"; gene_name "Adgrl2"; transcript_type "protein_coding"; transcript_name "Adgrl2-219"; protein_id "ENSMUSP00000142336.2"; transcript_support_level "5"; mgi_id "MGI:2139714"; tag "not_organism_supported"; havana_gene "OTTMUSG00000055224.1"; havana_transcript "OTTMUST00000136761.1";
chr3	HAVANA	CDS	148556472	148556657	.	-	.	gene_id "ENSMUSG00000028184.14"; transcript_id "ENSMUST00000200543.5"; exon_number "18"; exon_id "ENSMUSE00000224279.4"; gene_type "protein_coding"; gene_name "Adgrl2"; transcript_type "protein_coding"; transcript_name "Adgrl2-219"; protein_id "ENSMUSP00000142336.2"; transcript_support_level "5"; mgi_id "MGI:2139714"; tag "not_organism_supported"; havana_gene "OTTMUSG00000055224.1"; havana_transcript "OTTMUST00000136761.1";
chr3	HAVANA	exon	148552485	148552668	.	-	.	gene_id "ENSMUSG00000028184.14"; transcript_id "ENSMUST00000200543.5"; exon_number "19"; exon_id "ENSMUSE00000224271.4"; gene_type "protein_coding"; gene_name "Adgrl2"; transcript_type "protein_coding"; transcript_name "Adgrl2-219"; protein_id "ENSMUSP00000142336.2"; transcript_support_level "5"; mgi_id "MGI:2139714"; tag "not_organism_supported"; havana_gene "OTTMUSG00000055224.1"; havana_transcript "OTTMUST00000136761.1";
chr3	HAVANA	CDS	148552485	148552668	.	-	.	gene_id "ENSMUSG00000028184.14"; transcript_id "ENSMUST00000200543.5"; exon_number "20"; exon_id "ENSMUSE00000224271.4"; gene_type "protein_coding"; gene_name "Adgrl2"; transcript_type "protein_coding"; transcript_name "Adgrl2-219"; protein_id "ENSMUSP00000142336.2"; transcript_support_level "5"; mgi_id "MGI:2139714"; tag "not_organism_supported"; havana_gene "OTTMUSG00000055224.1"; havana_transcript "OTTMUST00000136761.1";
chr3	HAVANA	exon	148545281	148545406	.	-	.	gene_id "ENSMUSG00000028184.14"; transcript_id "ENSMUST00000200543.5"; exon_number "21"; exon_id "ENSMUSE00000177076.4"; gene_type "protein_coding"; gene_name "Adgrl2"; transcript_type "protein_coding"; transcript_name "Adgrl2-219"; protein_id "ENSMUSP00000142336.2"; transcript_support_level "5"; mgi_id "MGI:2139714"; tag "not_organism_supported"; havana_gene "OTTMUSG00000055224.1"; havana_transcript "OTTMUST00000136761.1";
chr3	HAVANA	CDS	148545281	148545406	.	-	.	gene_id "ENSMUSG00000028184.14"; transcript_id "ENSMUST00000200543.5"; exon_number "22"; exon_id "ENSMUSE00000177076.4"; gene_type "protein_coding"; gene_name "Adgrl2"; transcript_type "protein_coding"; transcript_name "Adgrl2-219"; protein_id "ENSMUSP00000142336.2"; transcript_support_level "5"; mgi_id "MGI:2139714"; tag "not_organism_supported"; havana_gene "OTTMUSG00000055224.1"; havana_transcript "OTTMUST00000136761.1";
chr3	HAVANA	exon	148544745	148544950	.	-	.	gene_id "ENSMUSG00000028184.14"; transcript_id "ENSMUST00000200543.5"; exon_number "23"; exon_id "ENSMUSE00000177077.4"; gene_type "protein_coding"; gene_name "Adgrl2"; transcript_type "protein_coding"; transcript_name "Adgrl2-219"; protein_id "ENSMUSP00000142336.2"; transcript_support_level "5"; mgi_id "MGI:2139714"; tag "not_organism_supported"; havana_gene "OTTMUSG00000055224.1"; havana_transcript "OTTMUST00000136761.1";
chr3	HAVANA	CDS	148544745	148544950	.	-	.	gene_id "ENSMUSG00000028184.14"; transcript_id "ENSMUST00000200543.5"; exon_number "24"; exon_id "ENSMUSE00000177077.4"; gene_type "protein_coding"; gene_name "Adgrl2"; transcript_type "protein_coding"; transcript_name "Adgrl2-219"; protein_id "ENSMUSP00000142336.2"; transcript_support_level "5"; mgi_id "MGI:2139714"; tag "not_organism_supported"; havana_gene "OTTMUSG00000055224.1"; havana_transcript "OTTMUST00000136761.1";
chr3	HAVANA	exon	148543200	148543373	.	-	.	gene_id "ENSMUSG00000028184.14"; transcript_id "ENSMUST00000200543.5"; exon_number "25"; exon_id "ENSMUSE00000177066.4"; gene_type "protein_coding"; gene_name "Adgrl2"; transcript_type "protein_coding"; transcript_name "Adgrl2-219"; protein_id "ENSMUSP00000142336.2"; transcript_support_level "5"; mgi_id "MGI:2139714"; tag "not_organism_supported"; havana_gene "OTTMUSG00000055224.1"; havana_transcript "OTTMUST00000136761.1";
chr3	HAVANA	CDS	148543200	148543373	.	-	.	gene_id "ENSMUSG00000028184.14"; transcript_id "ENSMUST00000200543.5"; exon_number "26"; exon_id "ENSMUSE00000177066.4"; gene_type "protein_coding"; gene_name "Adgrl2"; transcript_type "protein_coding"; transcript_name "Adgrl2-219"; protein_id "ENSMUSP00000142336.2"; transcript_support_level "5"; mgi_id "MGI:2139714"; tag "not_organism_supported"; havana_gene "OTTMUSG00000055224.1"; havana_transcript "OTTMUST00000136761.1";
chr3	HAVANA	exon	148541988	148542197	.	-	.	gene_id "ENSMUSG00000028184.14"; transcript_id "ENSMUST00000200543.5"; exon_number "27"; exon_id "ENSMUSE00000177072.4"; gene_type "protein_coding"; gene_name "Adgrl2"; transcript_type "protein_coding"; transcript_name "Adgrl2-219"; protein_id "ENSMUSP00000142336.2"; transcript_support_level "5"; mgi_id "MGI:2139714"; tag "not_organism_supported"; havana_gene "OTTMUSG00000055224.1"; havana_transcript "OTTMUST00000136761.1";
chr3	HAVANA	CDS	148541988	148542197	.	-	.	gene_id "ENSMUSG00000028184.14"; transcript_id "ENSMUST00000200543.5"; exon_number "28"; exon_id "ENSMUSE00000177072.4"; gene_type "protein_coding"; gene_name "Adgrl2"; transcript_type "protein_coding"; transcript_name "Adgrl2-219"; protein_id "ENSMUSP00000142336.2"; transcript_support_level "5"; mgi_id "MGI:2139714"; tag "not_organism_supported"; havana_gene "OTTMUSG00000055224.1"; havana_transcript "OTTMUST00000136761.1";
chr3	HAVANA	exon	148540940	148541160	.	-	.	gene_id "ENSMUSG00000028184.14"; transcript_id "ENSMUST00000200543.5"; exon_number "29"; exon_id "ENSMUSE00000177074.4"; gene_type "protein_coding"; gene_name "Adgrl2"; transcript_type "protein_coding"; transcript_name "Adgrl2-219"; protein_id "ENSMUSP00000142336.2"; transcript_support_level "5"; mgi_id "MGI:2139714"; tag "not_organism_supported"; havana_gene "OTTMUSG00000055224.1"; havana_transcript "OTTMUST00000136761.1";
chr3	HAVANA	CDS	148540940	148541160	.	-	.	gene_id "ENSMUSG00000028184.14"; transcript_id "ENSMUST00000200543.5"; exon_number "30"; exon_id "ENSMUSE00000177074.4"; gene_type "protein_coding"; gene_name "Adgrl2"; transcript_type "protein_coding"; transcript_name "Adgrl2-219"; protein_id "ENSMUSP00000142336.2"; transcript_support_level "5"; mgi_id "MGI:2139714"; tag "not_organism_supported"; havana_gene "OTTMUSG00000055224.1"; havana_transcript "OTTMUST00000136761.1";
chr3	HAVANA	exon	148539498	148539564	.	-	.	gene_id "ENSMUSG00000028184.14"; transcript_id "ENSMUST00000200543.5"; exon_number "31"; exon_id "ENSMUSE00001346574.2"; gene_type "protein_coding"; gene_name "Adgrl2"; transcript_type "protein_coding"; transcript_name "Adgrl2-219"; protein_id "ENSMUSP00000142336.2"; transcript_support_level "5"; mgi_id "MGI:2139714"; tag "not_organism_supported"; havana_gene "OTTMUSG00000055224.1"; havana_transcript "OTTMUST00000136761.1";
chr3	HAVANA	CDS	148539498	148539564	.	-	.	gene_id "ENSMUSG00000028184.14"; transcript_id "ENSMUST00000200543.5"; exon_number "32"; exon_id "ENSMUSE00001346574.2"; gene_type "protein_coding"; gene_name "Adgrl2"; transcript_type "protein_coding"; transcript_name "Adgrl2-219"; protein_id "ENSMUSP00000142336.2"; transcript_support_level "5"; mgi_id "MGI:2139714"; tag "not_organism_supported"; havana_gene "OTTMUSG00000055224.1"; havana_transcript "OTTMUST00000136761.1";
chr3	HAVANA	exon	148534113	148534204	.	-	.	gene_id "ENSMUSG00000028184.14"; transcript_id "ENSMUST00000200543.5"; exon_number "33"; exon_id "ENSMUSE00001351674.2"; gene_type "protein_coding"; gene_name "Adgrl2"; transcript_type "protein_coding"; transcript_name "Adgrl2-219"; protein_id "ENSMUSP00000142336.2"; transcript_support_level "5"; mgi_id "MGI:2139714"; tag "not_organism_supported"; havana_gene "OTTMUSG00000055224.1"; havana_transcript "OTTMUST00000136761.1";
chr3	HAVANA	CDS	148534113	148534204	.	-	.	gene_id "ENSMUSG00000028184.14"; transcript_id "ENSMUST00000200543.5"; exon_number "34"; exon_id "ENSMUSE00001351674.2"; gene_type "protein_coding"; gene_name "Adgrl2"; transcript_type "protein_coding"; transcript_name "Adgrl2-219"; protein_id "ENSMUSP00000142336.2"; transcript_support_level "5"; mgi_id "MGI:2139714"; tag "not_organism_supported"; havana_gene "OTTMUSG00000055224.1"; havana_transcript "OTTMUST00000136761.1";
chr3	HAVANA	exon	148532001	148532169	.	-	.	gene_id "ENSMUSG00000028184.14"; transcript_id "ENSMUST00000200543.5"; exon_number "35"; exon_id "ENSMUSE00000177067.2"; gene_type "protein_coding"; gene_name "Adgrl2"; transcript_type "protein_coding"; transcript_name "Adgrl2-219"; protein_id "ENSMUSP00000142336.2"; transcript_support_level "5"; mgi_id "MGI:2139714"; tag "not_organism_supported"; havana_gene "OTTMUSG00000055224.1"; havana_transcript "OTTMUST00000136761.1";
chr3	HAVANA	CDS	148532001	148532169	.	-	.	gene_id "ENSMUSG00000028184.14"; transcript_id "ENSMUST00000200543.5"; exon_number "36"; exon_id "ENSMUSE00000177067.2"; gene_type "protein_coding"; gene_name "Adgrl2"; transcript_type "protein_coding"; transcript_name "Adgrl2-219"; protein_id "ENSMUSP00000142336.2"; transcript_support_level "5"; mgi_id "MGI:2139714"; tag "not_organism_supported"; havana_gene "OTTMUSG00000055224.1"; havana_transcript "OTTMUST00000136761.1";
chr3	HAVANA	exon	148529332	148529460	.	-	.	gene_id "ENSMUSG00000028184.14"; transcript_id "ENSMUST00000200543.5"; exon_number "37"; exon_id "ENSMUSE00000177064.2"; gene_type "protein_coding"; gene_name "Adgrl2"; transcript_type "protein_coding"; transcript_name "Adgrl2-219"; protein_id "ENSMUSP00000142336.2"; transcript_support_level "5"; mgi_id "MGI:2139714"; tag "not_organism_supported"; havana_gene "OTTMUSG00000055224.1"; havana_transcript "OTTMUST00000136761.1";
chr3	HAVANA	CDS	148529332	148529460	.	-	.	gene_id "ENSMUSG00000028184.14"; transcript_id "ENSMUST00000200543.5"; exon_number "38"; exon_id "ENSMUSE00000177064.2"; gene_type "protein_coding"; gene_name "Adgrl2"; transcript_type "protein_coding"; transcript_name "Adgrl2-219"; protein_id "ENSMUSP00000142336.2"; transcript_support_level "5"; mgi_id "MGI:2139714"; tag "not_organism_supported"; havana_gene "OTTMUSG00000055224.1"; havana_transcript "OTTMUST00000136761.1";
chr3	HAVANA	exon	148528591	148528687	.	-	.	gene_id "ENSMUSG00000028184.14"; transcript_id "ENSMUST00000200543.5"; exon_number "39"; exon_id "ENSMUSE00000561504.2"; gene_type "protein_coding"; gene_name "Adgrl2"; transcript_type "protein_coding"; transcript_name "Adgrl2-219"; protein_id "ENSMUSP00000142336.2"; transcript_support_level "5"; mgi_id "MGI:2139714"; tag "not_organism_supported"; havana_gene "OTTMUSG00000055224.1"; havana_transcript "OTTMUST00000136761.1";
chr3	HAVANA	CDS	148528591	148528687	.	-	.	gene_id "ENSMUSG00000028184.14"; transcript_id "ENSMUST00000200543.5"; exon_number "40"; exon_id "ENSMUSE00000561504.2"; gene_type "protein_coding"; gene_name "Adgrl2"; transcript_type "protein_coding"; transcript_name "Adgrl2-219"; protein_id "ENSMUSP00000142336.2"; transcript_support_level "5"; mgi_id "MGI:2139714"; tag "not_organism_supported"; havana_gene "OTTMUSG00000055224.1"; havana_transcript "OTTMUST00000136761.1";
chr3	HAVANA	CDS	148522813	148523564	.	-	.	gene_id "ENSMUSG00000028184.14"; transcript_id "ENSMUST00000200543.5"; exon_number "41"; exon_id "5470";
chr3	HAVANA	stop_codon	148522810	148522812	.	-	.	gene_id "ENSMUSG00000028184.14"; transcript_id "ENSMUST00000200543.5"; exon_number "42"; exon_id "5471";
chr3	HAVANA	exon	148521729	148523564	.	-	.	gene_id "ENSMUSG00000028184.14"; transcript_id "ENSMUST00000200543.5"; exon_number "43"; exon_id "ENSMUSE00001351871.2"; gene_type "protein_coding"; gene_name "Adgrl2"; transcript_type "protein_coding"; transcript_name "Adgrl2-219"; protein_id "ENSMUSP00000142336.2"; transcript_support_level "5"; mgi_id "MGI:2139714"; tag "not_organism_supported"; havana_gene "OTTMUSG00000055224.1"; havana_transcript "OTTMUST00000136761.1";
chr3	HAVANA	UTR	148521729	148522812	.	-	.	gene_id "ENSMUSG00000028184.14"; transcript_id "ENSMUST00000200543.5"; exon_number "44"; exon_id "5472";
chr3	IsoQuant	transcript	148522160	148695232	.	-	.	gene_id "ENSMUSG00000028184.14"; transcript_id "transcript9904.chr3.nic"; exons "20";
chr3	IsoQuant	exon	148694226	148695232	.	-	.	gene_id "ENSMUSG00000028184.14"; transcript_id "transcript9904.chr3.nic"; exon_number "1"; exon_id "chr3.5465";
chr3	IsoQuant	exon	148660199	148660371	.	-	.	gene_id "ENSMUSG00000028184.14"; transcript_id "transcript9904.chr3.nic"; exon_number "2"; exon_id "ENSMUSE00000668707.2";
chr3	IsoQuant	exon	148596048	148596261	.	-	.	gene_id "ENSMUSG00000028184.14"; transcript_id "transcript9904.chr3.nic"; exon_number "3"; exon_id "ENSMUSE00001031030.2";
chr3	IsoQuant	exon	148571236	148571345	.	-	.	gene_id "ENSMUSG00000028184.14"; transcript_id "transcript9904.chr3.nic"; exon_number "4"; exon_id "ENSMUSE00001352011.2";
chr3	IsoQuant	exon	148564369	148565169	.	-	.	gene_id "ENSMUSG00000028184.14"; transcript_id "transcript9904.chr3.nic"; exon_number "5"; exon_id "ENSMUSE00001352921.2";
chr3	IsoQuant	exon	148558203	148558496	.	-	.	gene_id "ENSMUSG00000028184.14"; transcript_id "transcript9904.chr3.nic"; exon_number "6"; exon_id "ENSMUSE00001009043.2";
chr3	IsoQuant	exon	148557531	148557634	.	-	.	gene_id "ENSMUSG00000028184.14"; transcript_id "transcript9904.chr3.nic"; exon_number "7"; exon_id "ENSMUSE00001023024.2";
chr3	IsoQuant	exon	148556472	148556657	.	-	.	gene_id "ENSMUSG00000028184.14"; transcript_id "transcript9904.chr3.nic"; exon_number "8"; exon_id "ENSMUSE00000224279.4";
chr3	IsoQuant	exon	148552485	148552668	.	-	.	gene_id "ENSMUSG00000028184.14"; transcript_id "transcript9904.chr3.nic"; exon_number "9"; exon_id "ENSMUSE00000224271.4";
chr3	IsoQuant	exon	148545281	148545406	.	-	.	gene_id "ENSMUSG00000028184.14"; transcript_id "transcript9904.chr3.nic"; exon_number "10"; exon_id "ENSMUSE00000177076.4";
chr3	IsoQuant	exon	148544745	148544950	.	-	.	gene_id "ENSMUSG00000028184.14"; transcript_id "transcript9904.chr3.nic"; exon_number "11"; exon_id "ENSMUSE00000177077.4";
chr3	IsoQuant	exon	148543200	148543373	.	-	.	gene_id "ENSMUSG00000028184.14"; transcript_id "transcript9904.chr3.nic"; exon_number "12"; exon_id "ENSMUSE00000177066.4";
chr3	IsoQuant	exon	148541988	148542197	.	-	.	gene_id "ENSMUSG00000028184.14"; transcript_id "transcript9904.chr3.nic"; exon_number "13"; exon_id "ENSMUSE00000177072.4";
chr3	IsoQuant	exon	148540940	148541160	.	-	.	gene_id "ENSMUSG00000028184.14"; transcript_id "transcript9904.chr3.nic"; exon_number "14"; exon_id "ENSMUSE00000177074.4";
chr3	IsoQuant	exon	148539498	148539564	.	-	.	gene_id "ENSMUSG00000028184.14"; transcript_id "transcript9904.chr3.nic"; exon_number "15"; exon_id "ENSMUSE00001346574.2";
chr3	IsoQuant	exon	148534113	148534204	.	-	.	gene_id "ENSMUSG00000028184.14"; transcript_id "transcript9904.chr3.nic"; exon_number "16"; exon_id "ENSMUSE00001351674.2";
chr3	IsoQuant	exon	148532001	148532169	.	-	.	gene_id "ENSMUSG00000028184.14"; transcript_id "transcript9904.chr3.nic"; exon_number "17"; exon_id "ENSMUSE00000177067.2";
chr3	IsoQuant	exon	148529332	148529460	.	-	.	gene_id "ENSMUSG00000028184.14"; transcript_id "transcript9904.chr3.nic"; exon_number "18"; exon_id "ENSMUSE00000177064.2";
chr3	IsoQuant	exon	148528591	148528687	.	-	.	gene_id "ENSMUSG00000028184.14"; transcript_id "transcript9904.chr3.nic"; exon_number "19"; exon_id "ENSMUSE00000561504.2";
chr3	IsoQuant	exon	148522160	148523564	.	-	.	gene_id "ENSMUSG00000028184.14"; transcript_id "transcript9904.chr3.nic"; exon_number "20"; exon_id "5473";
chr3	HAVANA	transcript	148525956	148530810	.	-	.	gene_id "ENSMUSG00000028184.14"; transcript_id "ENSMUST00000200023.2"; exons "1"; gene_type "protein_coding"; gene_name "Adgrl2"; transcript_type "retained_intron"; transcript_name "Adgrl2-215"; transcript_support_level "NA"; mgi_id "MGI:2139714"; havana_gene "OTTMUSG00000055224.1"; havana_transcript "OTTMUST00000136771.1";
chr3	HAVANA	exon	148525956	148530810	.	-	.	gene_id "ENSMUSG00000028184.14"; transcript_id "ENSMUST00000200023.2"; exon_number "1"; exon_id "ENSMUSE00001355475.2"; gene_type "protein_coding"; gene_name "Adgrl2"; transcript_type "retained_intron"; transcript_name "Adgrl2-215"; transcript_support_level "NA"; mgi_id "MGI:2139714"; havana_gene "OTTMUSG00000055224.1"; havana_transcript "OTTMUST00000136771.1";
chr3	HAVANA	transcript	148659596	148695118	.	-	.	gene_id "ENSMUSG00000028184.14"; transcript_id "ENSMUST00000198563.2"; exons "2"; gene_type "protein_coding"; gene_name "Adgrl2"; transcript_type "retained_intron"; transcript_name "Adgrl2-210"; transcript_support_level "1"; mgi_id "MGI:2139714"; havana_gene "OTTMUSG00000055224.1"; havana_transcript "OTTMUST00000136774.1";
chr3	HAVANA	exon	148694226	148695118	.	-	.	gene_id "ENSMUSG00000028184.14"; transcript_id "ENSMUST00000198563.2"; exon_number "1"; exon_id "ENSMUSE00001357543.2"; gene_type "protein_coding"; gene_name "Adgrl2"; transcript_type "retained_intron"; transcript_name "Adgrl2-210"; transcript_support_level "1"; mgi_id "MGI:2139714"; havana_gene "OTTMUSG00000055224.1"; havana_transcript "OTTMUST00000136774.1";
chr3	HAVANA	exon	148659596	148660371	.	-	.	gene_id "ENSMUSG00000028184.14"; transcript_id "ENSMUST00000198563.2"; exon_number "2"; exon_id "ENSMUSE00001356267.2"; gene_type "protein_coding"; gene_name "Adgrl2"; transcript_type "retained_intron"; transcript_name "Adgrl2-210"; transcript_support_level "1"; mgi_id "MGI:2139714"; havana_gene "OTTMUSG00000055224.1"; havana_transcript "OTTMUST00000136774.1";
chr3	IsoQuant	gene	148551027	148553567	.	-	.	gene_id "novel_gene_chr3_9934"; transcripts "1";
chr3	IsoQuant	transcript	148551027	148553567	.	-	.	gene_id "novel_gene_chr3_9934"; transcript_id "transcript9933.chr3.nnic"; exons "1";
chr3	IsoQuant	exon	148551027	148553567	.	-	.	gene_id "novel_gene_chr3_9934"; transcript_id "transcript9933.chr3.nnic"; exon_number "1"; exon_id "5474";
chr3	IsoQuant	gene	148555183	148560232	.	-	.	gene_id "novel_gene_chr3_9932"; transcripts "1";
chr3	IsoQuant	transcript	148555183	148560232	.	-	.	gene_id "novel_gene_chr3_9932"; transcript_id "transcript9931.chr3.nnic"; exons "1";
chr3	IsoQuant	exon	148555183	148560232	.	-	.	gene_id "novel_gene_chr3_9932"; transcript_id "transcript9931.chr3.nnic"; exon_number "1"; exon_id "5475";
chr3	IsoQuant	gene	148566979	148569417	.	+	.	gene_id "novel_gene_chr3_9928"; transcripts "1";
chr3	IsoQuant	transcript	148566979	148569417	.	+	.	gene_id "novel_gene_chr3_9928"; transcript_id "transcript9927.chr3.nnic"; exons "1";
chr3	IsoQuant	exon	148566979	148569417	.	+	.	gene_id "novel_gene_chr3_9928"; transcript_id "transcript9927.chr3.nnic"; exon_number "1"; exon_id "5476";
chr3	IsoQuant	gene	148572573	148576729	.	-	.	gene_id "novel_gene_chr3_9936"; transcripts "1";
chr3	IsoQuant	transcript	148572573	148576729	.	-	.	gene_id "novel_gene_chr3_9936"; transcript_id "transcript9935.chr3.nnic"; exons "1";
chr3	IsoQuant	exon	148572573	148576729	.	-	.	gene_id "novel_gene_chr3_9936"; transcript_id "transcript9935.chr3.nnic"; exon_number "1"; exon_id "5477";
chr3	IsoQuant	gene	148618258	148623326	.	-	.	gene_id "novel_gene_chr3_9940"; transcripts "1";
chr3	IsoQuant	transcript	148618258	148623326	.	-	.	gene_id "novel_gene_chr3_9940"; transcript_id "transcript9939.chr3.nnic"; exons "1";
chr3	IsoQuant	exon	148618258	148623326	.	-	.	gene_id "novel_gene_chr3_9940"; transcript_id "transcript9939.chr3.nnic"; exon_number "1"; exon_id "5478";
chr3	IsoQuant	gene	148624612	148628043	.	-	.	gene_id "novel_gene_chr3_9942"; transcripts "1";
chr3	IsoQuant	transcript	148624612	148628043	.	-	.	gene_id "novel_gene_chr3_9942"; transcript_id "transcript9941.chr3.nnic"; exons "1";
chr3	IsoQuant	exon	148624612	148628043	.	-	.	gene_id "novel_gene_chr3_9942"; transcript_id "transcript9941.chr3.nnic"; exon_number "1"; exon_id "5479";
chr3	IsoQuant	gene	148646044	148648230	.	-	.	gene_id "novel_gene_chr3_9944"; transcripts "1";
chr3	IsoQuant	transcript	148646044	148648230	.	-	.	gene_id "novel_gene_chr3_9944"; transcript_id "transcript9943.chr3.nnic"; exons "1";
chr3	IsoQuant	exon	148646044	148648230	.	-	.	gene_id "novel_gene_chr3_9944"; transcript_id "transcript9943.chr3.nnic"; exon_number "1"; exon_id "5480";
chr3	IsoQuant	gene	148652086	148654575	.	-	.	gene_id "novel_gene_chr3_9946"; transcripts "1";
chr3	IsoQuant	transcript	148652086	148654575	.	-	.	gene_id "novel_gene_chr3_9946"; transcript_id "transcript9945.chr3.nnic"; exons "1";
chr3	IsoQuant	exon	148652086	148654575	.	-	.	gene_id "novel_gene_chr3_9946"; transcript_id "transcript9945.chr3.nnic"; exon_number "1"; exon_id "5481";
chr3	IsoQuant	gene	148679521	148682382	.	+	.	gene_id "novel_gene_chr3_9930"; transcripts "1";
chr3	IsoQuant	transcript	148679521	148682382	.	+	.	gene_id "novel_gene_chr3_9930"; transcript_id "transcript9929.chr3.nnic"; exons "1";
chr3	IsoQuant	exon	148679521	148682382	.	+	.	gene_id "novel_gene_chr3_9930"; transcript_id "transcript9929.chr3.nnic"; exon_number "1"; exon_id "5482";
chr3	HAVANA	gene	148692186	148726623	.	+	.	gene_id "ENSMUSG00000104786.3"; transcripts "1"; gene_type "lncRNA"; gene_name "Gm43573"; mgi_id "MGI:5663710"; havana_gene "OTTMUSG00000055228.1";
chr3	HAVANA	transcript	148694729	148709738	.	+	.	gene_id "ENSMUSG00000104786.3"; transcript_id "ENSMUST00000258742.1"; exons "4"; gene_type "lncRNA"; gene_name "Gm43573"; transcript_type "lncRNA"; transcript_name "Gm43573-218"; mgi_id "MGI:5663710"; tag "TAGENE"; havana_gene "OTTMUSG00000055228.1";
chr3	HAVANA	exon	148694729	148694989	.	+	.	gene_id "ENSMUSG00000104786.3"; transcript_id "ENSMUST00000258742.1"; exon_number "1"; exon_id "ENSMUSE00001513980.1"; gene_type "lncRNA"; gene_name "Gm43573"; transcript_type "lncRNA"; transcript_name "Gm43573-218"; mgi_id "MGI:5663710"; tag "TAGENE"; havana_gene "OTTMUSG00000055228.1";
chr3	HAVANA	exon	148704479	148704509	.	+	.	gene_id "ENSMUSG00000104786.3"; transcript_id "ENSMUST00000258742.1"; exon_number "2"; exon_id "ENSMUSE00001513999.1"; gene_type "lncRNA"; gene_name "Gm43573"; transcript_type "lncRNA"; transcript_name "Gm43573-218"; mgi_id "MGI:5663710"; tag "TAGENE"; havana_gene "OTTMUSG00000055228.1";
chr3	HAVANA	exon	148706607	148706771	.	+	.	gene_id "ENSMUSG00000104786.3"; transcript_id "ENSMUST00000258742.1"; exon_number "3"; exon_id "ENSMUSE00001350327.2"; gene_type "lncRNA"; gene_name "Gm43573"; transcript_type "lncRNA"; transcript_name "Gm43573-218"; mgi_id "MGI:5663710"; tag "TAGENE"; havana_gene "OTTMUSG00000055228.1";
chr3	HAVANA	exon	148709465	148709738	.	+	.	gene_id "ENSMUSG00000104786.3"; transcript_id "ENSMUST00000258742.1"; exon_number "4"; exon_id "ENSMUSE00001514011.1"; gene_type "lncRNA"; gene_name "Gm43573"; transcript_type "lncRNA"; transcript_name "Gm43573-218"; mgi_id "MGI:5663710"; tag "TAGENE"; havana_gene "OTTMUSG00000055228.1";
chr3	HAVANA	gene	148879755	149151138	.	-	.	gene_id "ENSMUSG00000106515.7"; transcripts "1"; gene_type "lncRNA"; gene_name "Gm30382"; mgi_id "MGI:5589541"; tag "ncRNA_host"; havana_gene "OTTMUSG00000055232.1";
chr3	HAVANA	transcript	149018068	149151138	.	-	.	gene_id "ENSMUSG00000106515.7"; transcript_id "ENSMUST00000199503.4"; exons "2"; gene_type "lncRNA"; gene_name "Gm30382"; transcript_type "lncRNA"; transcript_name "Gm30382-203"; transcript_support_level "1"; mgi_id "MGI:5589541"; tag "basic"; havana_gene "OTTMUSG00000055232.1"; havana_transcript "OTTMUST00000136784.1";
chr3	HAVANA	exon	149150739	149151138	.	-	.	gene_id "ENSMUSG00000106515.7"; transcript_id "ENSMUST00000199503.4"; exon_number "1"; exon_id "ENSMUSE00001552190.1"; gene_type "lncRNA"; gene_name "Gm30382"; transcript_type "lncRNA"; transcript_name "Gm30382-203"; transcript_support_level "1"; mgi_id "MGI:5589541"; tag "basic"; havana_gene "OTTMUSG00000055232.1"; havana_transcript "OTTMUST00000136784.1";
chr3	HAVANA	exon	149018068	149020458	.	-	.	gene_id "ENSMUSG00000106515.7"; transcript_id "ENSMUST00000199503.4"; exon_number "2"; exon_id "ENSMUSE00001552192.1"; gene_type "lncRNA"; gene_name "Gm30382"; transcript_type "lncRNA"; transcript_name "Gm30382-203"; transcript_support_level "1"; mgi_id "MGI:5589541"; tag "basic"; havana_gene "OTTMUSG00000055232.1"; havana_transcript "OTTMUST00000136784.1";
chr3	HAVANA	gene	151143521	151250723	.	+	.	gene_id "ENSMUSG00000039167.13"; transcripts "2"; gene_type "protein_coding"; gene_name "Adgrl4"; mgi_id "MGI:2655562"; havana_gene "OTTMUSG00000023660.1";
chr3	HAVANA	transcript	151143524	151250723	.	+	.	gene_id "ENSMUSG00000039167.13"; transcript_id "ENSMUST00000046977.12"; exons "16"; gene_type "protein_coding"; gene_name "Adgrl4"; transcript_type "protein_coding"; transcript_name "Adgrl4-201"; protein_id "ENSMUSP00000041939.8"; transcript_support_level "1"; mgi_id "MGI:2655562"; tag "basic"; ccdsid "CCDS17910.1"; havana_gene "OTTMUSG00000023660.1"; havana_transcript "OTTMUST00000057744.1";
chr3	HAVANA	UTR	151143524	151143619	.	+	.	gene_id "ENSMUSG00000039167.13"; transcript_id "ENSMUST00000046977.12"; exon_number "1"; exon_id "5483";
chr3	HAVANA	exon	151143524	151143641	.	+	.	gene_id "ENSMUSG00000039167.13"; transcript_id "ENSMUST00000046977.12"; exon_number "2"; exon_id "ENSMUSE00000368521.2"; gene_type "protein_coding"; gene_name "Adgrl4"; transcript_type "protein_coding"; transcript_name "Adgrl4-201"; protein_id "ENSMUSP00000041939.8"; transcript_support_level "1"; mgi_id "MGI:2655562"; tag "basic"; ccdsid "CCDS17910.1"; havana_gene "OTTMUSG00000023660.1"; havana_transcript "OTTMUST00000057744.1";
chr3	HAVANA	start_codon	151143620	151143622	.	+	.	gene_id "ENSMUSG00000039167.13"; transcript_id "ENSMUST00000046977.12"; exon_number "3"; exon_id "5484";
chr3	HAVANA	CDS	151143620	151143641	.	+	.	gene_id "ENSMUSG00000039167.13"; transcript_id "ENSMUST00000046977.12"; exon_number "4"; exon_id "5485";
chr3	HAVANA	CDS	151144875	151145024	.	+	.	gene_id "ENSMUSG00000039167.13"; transcript_id "ENSMUST00000046977.12"; exon_number "5"; exon_id "ENSMUSE00001264471.2"; gene_type "protein_coding"; gene_name "Adgrl4"; transcript_type "protein_coding"; transcript_name "Adgrl4-201"; protein_id "ENSMUSP00000041939.8"; transcript_support_level "1"; mgi_id "MGI:2655562"; tag "basic"; ccdsid "CCDS17910.1"; havana_gene "OTTMUSG00000023660.1"; havana_transcript "OTTMUST00000057744.1";
chr3	HAVANA	exon	151144875	151145024	.	+	.	gene_id "ENSMUSG00000039167.13"; transcript_id "ENSMUST00000046977.12"; exon_number "6"; exon_id "ENSMUSE00001264471.2"; gene_type "protein_coding"; gene_name "Adgrl4"; transcript_type "protein_coding"; transcript_name "Adgrl4-201"; protein_id "ENSMUSP00000041939.8"; transcript_support_level "1"; mgi_id "MGI:2655562"; tag "basic"; ccdsid "CCDS17910.1"; havana_gene "OTTMUSG00000023660.1"; havana_transcript "OTTMUST00000057744.1";
chr3	HAVANA	CDS	151197914	151198063	.	+	.	gene_id "ENSMUSG00000039167.13"; transcript_id "ENSMUST00000046977.12"; exon_number "7"; exon_id "ENSMUSE00001298051.2"; gene_type "protein_coding"; gene_name "Adgrl4"; transcript_type "protein_coding"; transcript_name "Adgrl4-201"; protein_id "ENSMUSP00000041939.8"; transcript_support_level "1"; mgi_id "MGI:2655562"; tag "basic"; ccdsid "CCDS17910.1"; havana_gene "OTTMUSG00000023660.1"; havana_transcript "OTTMUST00000057744.1";
chr3	HAVANA	exon	151197914	151198063	.	+	.	gene_id "ENSMUSG00000039167.13"; transcript_id "ENSMUST00000046977.12"; exon_number "8"; exon_id "ENSMUSE00001298051.2"; gene_type "protein_coding"; gene_name "Adgrl4"; transcript_type "protein_coding"; transcript_name "Adgrl4-201"; protein_id "ENSMUSP00000041939.8"; transcript_support_level "1"; mgi_id "MGI:2655562"; tag "basic"; ccdsid "CCDS17910.1"; havana_gene "OTTMUSG00000023660.1"; havana_transcript "OTTMUST00000057744.1";
chr3	HAVANA	CDS	151203464	151203613	.	+	.	gene_id "ENSMUSG00000039167.13"; transcript_id "ENSMUST00000046977.12"; exon_number "9"; exon_id "ENSMUSE00001260086.2"; gene_type "protein_coding"; gene_name "Adgrl4"; transcript_type "protein_coding"; transcript_name "Adgrl4-201"; protein_id "ENSMUSP00000041939.8"; transcript_support_level "1"; mgi_id "MGI:2655562"; tag "basic"; ccdsid "CCDS17910.1"; havana_gene "OTTMUSG00000023660.1"; havana_transcript "OTTMUST00000057744.1";
chr3	HAVANA	exon	151203464	151203613	.	+	.	gene_id "ENSMUSG00000039167.13"; transcript_id "ENSMUST00000046977.12"; exon_number "10"; exon_id "ENSMUSE00001260086.2"; gene_type "protein_coding"; gene_name "Adgrl4"; transcript_type "protein_coding"; transcript_name "Adgrl4-201"; protein_id "ENSMUSP00000041939.8"; transcript_support_level "1"; mgi_id "MGI:2655562"; tag "basic"; ccdsid "CCDS17910.1"; havana_gene "OTTMUSG00000023660.1"; havana_transcript "OTTMUST00000057744.1";
chr3	HAVANA	CDS	151203987	151204057	.	+	.	gene_id "ENSMUSG00000039167.13"; transcript_id "ENSMUST00000046977.12"; exon_number "11"; exon_id "ENSMUSE00001241475.2"; gene_type "protein_coding"; gene_name "Adgrl4"; transcript_type "protein_coding"; transcript_name "Adgrl4-201"; protein_id "ENSMUSP00000041939.8"; transcript_support_level "1"; mgi_id "MGI:2655562"; tag "basic"; ccdsid "CCDS17910.1"; havana_gene "OTTMUSG00000023660.1"; havana_transcript "OTTMUST00000057744.1";
chr3	HAVANA	exon	151203987	151204057	.	+	.	gene_id "ENSMUSG00000039167.13"; transcript_id "ENSMUST00000046977.12"; exon_number "12"; exon_id "ENSMUSE00001241475.2"; gene_type "protein_coding"; gene_name "Adgrl4"; transcript_type "protein_coding"; transcript_name "Adgrl4-201"; protein_id "ENSMUSP00000041939.8"; transcript_support_level "1"; mgi_id "MGI:2655562"; tag "basic"; ccdsid "CCDS17910.1"; havana_gene "OTTMUSG00000023660.1"; havana_transcript "OTTMUST00000057744.1";
chr3	HAVANA	CDS	151205683	151205862	.	+	.	gene_id "ENSMUSG00000039167.13"; transcript_id "ENSMUST00000046977.12"; exon_number "13"; exon_id "ENSMUSE00001464301.2"; gene_type "protein_coding"; gene_name "Adgrl4"; transcript_type "protein_coding"; transcript_name "Adgrl4-201"; protein_id "ENSMUSP00000041939.8"; transcript_support_level "1"; mgi_id "MGI:2655562"; tag "basic"; ccdsid "CCDS17910.1"; havana_gene "OTTMUSG00000023660.1"; havana_transcript "OTTMUST00000057744.1";
chr3	HAVANA	exon	151205683	151205862	.	+	.	gene_id "ENSMUSG00000039167.13"; transcript_id "ENSMUST00000046977.12"; exon_number "14"; exon_id "ENSMUSE00001464301.2"; gene_type "protein_coding"; gene_name "Adgrl4"; transcript_type "protein_coding"; transcript_name "Adgrl4-201"; protein_id "ENSMUSP00000041939.8"; transcript_support_level "1"; mgi_id "MGI:2655562"; tag "basic"; ccdsid "CCDS17910.1"; havana_gene "OTTMUSG00000023660.1"; havana_transcript "OTTMUST00000057744.1";
chr3	HAVANA	CDS	151205966	151206149	.	+	.	gene_id "ENSMUSG00000039167.13"; transcript_id "ENSMUST00000046977.12"; exon_number "15"; exon_id "ENSMUSE00000260384.2"; gene_type "protein_coding"; gene_name "Adgrl4"; transcript_type "protein_coding"; transcript_name "Adgrl4-201"; protein_id "ENSMUSP00000041939.8"; transcript_support_level "1"; mgi_id "MGI:2655562"; tag "basic"; ccdsid "CCDS17910.1"; havana_gene "OTTMUSG00000023660.1"; havana_transcript "OTTMUST00000057744.1";
chr3	HAVANA	exon	151205966	151206149	.	+	.	gene_id "ENSMUSG00000039167.13"; transcript_id "ENSMUST00000046977.12"; exon_number "16"; exon_id "ENSMUSE00000260384.2"; gene_type "protein_coding"; gene_name "Adgrl4"; transcript_type "protein_coding"; transcript_name "Adgrl4-201"; protein_id "ENSMUSP00000041939.8"; transcript_support_level "1"; mgi_id "MGI:2655562"; tag "basic"; ccdsid "CCDS17910.1"; havana_gene "OTTMUSG00000023660.1"; havana_transcript "OTTMUST00000057744.1";
chr3	HAVANA	CDS	151207362	151207478	.	+	.	gene_id "ENSMUSG00000039167.13"; transcript_id "ENSMUST00000046977.12"; exon_number "17"; exon_id "ENSMUSE00001261876.2"; gene_type "protein_coding"; gene_name "Adgrl4"; transcript_type "protein_coding"; transcript_name "Adgrl4-201"; protein_id "ENSMUSP00000041939.8"; transcript_support_level "1"; mgi_id "MGI:2655562"; tag "basic"; ccdsid "CCDS17910.1"; havana_gene "OTTMUSG00000023660.1"; havana_transcript "OTTMUST00000057744.1";
chr3	HAVANA	exon	151207362	151207478	.	+	.	gene_id "ENSMUSG00000039167.13"; transcript_id "ENSMUST00000046977.12"; exon_number "18"; exon_id "ENSMUSE00001261876.2"; gene_type "protein_coding"; gene_name "Adgrl4"; transcript_type "protein_coding"; transcript_name "Adgrl4-201"; protein_id "ENSMUSP00000041939.8"; transcript_support_level "1"; mgi_id "MGI:2655562"; tag "basic"; ccdsid "CCDS17910.1"; havana_gene "OTTMUSG00000023660.1"; havana_transcript "OTTMUST00000057744.1";
chr3	HAVANA	CDS	151212986	151213188	.	+	.	gene_id "ENSMUSG00000039167.13"; transcript_id "ENSMUST00000046977.12"; exon_number "19"; exon_id "ENSMUSE00000260368.2"; gene_type "protein_coding"; gene_name "Adgrl4"; transcript_type "protein_coding"; transcript_name "Adgrl4-201"; protein_id "ENSMUSP00000041939.8"; transcript_support_level "1"; mgi_id "MGI:2655562"; tag "basic"; ccdsid "CCDS17910.1"; havana_gene "OTTMUSG00000023660.1"; havana_transcript "OTTMUST00000057744.1";
chr3	HAVANA	exon	151212986	151213188	.	+	.	gene_id "ENSMUSG00000039167.13"; transcript_id "ENSMUST00000046977.12"; exon_number "20"; exon_id "ENSMUSE00000260368.2"; gene_type "protein_coding"; gene_name "Adgrl4"; transcript_type "protein_coding"; transcript_name "Adgrl4-201"; protein_id "ENSMUSP00000041939.8"; transcript_support_level "1"; mgi_id "MGI:2655562"; tag "basic"; ccdsid "CCDS17910.1"; havana_gene "OTTMUSG00000023660.1"; havana_transcript "OTTMUST00000057744.1";
chr3	HAVANA	CDS	151214840	151215016	.	+	.	gene_id "ENSMUSG00000039167.13"; transcript_id "ENSMUST00000046977.12"; exon_number "21"; exon_id "ENSMUSE00000260362.2"; gene_type "protein_coding"; gene_name "Adgrl4"; transcript_type "protein_coding"; transcript_name "Adgrl4-201"; protein_id "ENSMUSP00000041939.8"; transcript_support_level "1"; mgi_id "MGI:2655562"; tag "basic"; ccdsid "CCDS17910.1"; havana_gene "OTTMUSG00000023660.1"; havana_transcript "OTTMUST00000057744.1";
chr3	HAVANA	exon	151214840	151215016	.	+	.	gene_id "ENSMUSG00000039167.13"; transcript_id "ENSMUST00000046977.12"; exon_number "22"; exon_id "ENSMUSE00000260362.2"; gene_type "protein_coding"; gene_name "Adgrl4"; transcript_type "protein_coding"; transcript_name "Adgrl4-201"; protein_id "ENSMUSP00000041939.8"; transcript_support_level "1"; mgi_id "MGI:2655562"; tag "basic"; ccdsid "CCDS17910.1"; havana_gene "OTTMUSG00000023660.1"; havana_transcript "OTTMUST00000057744.1";
chr3	HAVANA	CDS	151216223	151216426	.	+	.	gene_id "ENSMUSG00000039167.13"; transcript_id "ENSMUST00000046977.12"; exon_number "23"; exon_id "ENSMUSE00000260355.2"; gene_type "protein_coding"; gene_name "Adgrl4"; transcript_type "protein_coding"; transcript_name "Adgrl4-201"; protein_id "ENSMUSP00000041939.8"; transcript_support_level "1"; mgi_id "MGI:2655562"; tag "basic"; ccdsid "CCDS17910.1"; havana_gene "OTTMUSG00000023660.1"; havana_transcript "OTTMUST00000057744.1";
chr3	HAVANA	exon	151216223	151216426	.	+	.	gene_id "ENSMUSG00000039167.13"; transcript_id "ENSMUST00000046977.12"; exon_number "24"; exon_id "ENSMUSE00000260355.2"; gene_type "protein_coding"; gene_name "Adgrl4"; transcript_type "protein_coding"; transcript_name "Adgrl4-201"; protein_id "ENSMUSP00000041939.8"; transcript_support_level "1"; mgi_id "MGI:2655562"; tag "basic"; ccdsid "CCDS17910.1"; havana_gene "OTTMUSG00000023660.1"; havana_transcript "OTTMUST00000057744.1";
chr3	HAVANA	CDS	151223034	151223254	.	+	.	gene_id "ENSMUSG00000039167.13"; transcript_id "ENSMUST00000046977.12"; exon_number "25"; exon_id "ENSMUSE00000260346.2"; gene_type "protein_coding"; gene_name "Adgrl4"; transcript_type "protein_coding"; transcript_name "Adgrl4-201"; protein_id "ENSMUSP00000041939.8"; transcript_support_level "1"; mgi_id "MGI:2655562"; tag "basic"; ccdsid "CCDS17910.1"; havana_gene "OTTMUSG00000023660.1"; havana_transcript "OTTMUST00000057744.1";
chr3	HAVANA	exon	151223034	151223254	.	+	.	gene_id "ENSMUSG00000039167.13"; transcript_id "ENSMUST00000046977.12"; exon_number "26"; exon_id "ENSMUSE00000260346.2"; gene_type "protein_coding"; gene_name "Adgrl4"; transcript_type "protein_coding"; transcript_name "Adgrl4-201"; protein_id "ENSMUSP00000041939.8"; transcript_support_level "1"; mgi_id "MGI:2655562"; tag "basic"; ccdsid "CCDS17910.1"; havana_gene "OTTMUSG00000023660.1"; havana_transcript "OTTMUST00000057744.1";
chr3	HAVANA	CDS	151223378	151223444	.	+	.	gene_id "ENSMUSG00000039167.13"; transcript_id "ENSMUST00000046977.12"; exon_number "27"; exon_id "ENSMUSE00001352194.2"; gene_type "protein_coding"; gene_name "Adgrl4"; transcript_type "protein_coding"; transcript_name "Adgrl4-201"; protein_id "ENSMUSP00000041939.8"; transcript_support_level "1"; mgi_id "MGI:2655562"; tag "basic"; ccdsid "CCDS17910.1"; havana_gene "OTTMUSG00000023660.1"; havana_transcript "OTTMUST00000057744.1";
chr3	HAVANA	exon	151223378	151223444	.	+	.	gene_id "ENSMUSG00000039167.13"; transcript_id "ENSMUST00000046977.12"; exon_number "28"; exon_id "ENSMUSE00001352194.2"; gene_type "protein_coding"; gene_name "Adgrl4"; transcript_type "protein_coding"; transcript_name "Adgrl4-201"; protein_id "ENSMUSP00000041939.8"; transcript_support_level "1"; mgi_id "MGI:2655562"; tag "basic"; ccdsid "CCDS17910.1"; havana_gene "OTTMUSG00000023660.1"; havana_transcript "OTTMUST00000057744.1";
chr3	HAVANA	CDS	151246598	151246689	.	+	.	gene_id "ENSMUSG00000039167.13"; transcript_id "ENSMUST00000046977.12"; exon_number "29"; exon_id "ENSMUSE00000260337.2"; gene_type "protein_coding"; gene_name "Adgrl4"; transcript_type "protein_coding"; transcript_name "Adgrl4-201"; protein_id "ENSMUSP00000041939.8"; transcript_support_level "1"; mgi_id "MGI:2655562"; tag "basic"; ccdsid "CCDS17910.1"; havana_gene "OTTMUSG00000023660.1"; havana_transcript "OTTMUST00000057744.1";
chr3	HAVANA	exon	151246598	151246689	.	+	.	gene_id "ENSMUSG00000039167.13"; transcript_id "ENSMUST00000046977.12"; exon_number "30"; exon_id "ENSMUSE00000260337.2"; gene_type "protein_coding"; gene_name "Adgrl4"; transcript_type "protein_coding"; transcript_name "Adgrl4-201"; protein_id "ENSMUSP00000041939.8"; transcript_support_level "1"; mgi_id "MGI:2655562"; tag "basic"; ccdsid "CCDS17910.1"; havana_gene "OTTMUSG00000023660.1"; havana_transcript "OTTMUST00000057744.1";
chr3	HAVANA	CDS	151248318	151248486	.	+	.	gene_id "ENSMUSG00000039167.13"; transcript_id "ENSMUST00000046977.12"; exon_number "31"; exon_id "ENSMUSE00000260332.2"; gene_type "protein_coding"; gene_name "Adgrl4"; transcript_type "protein_coding"; transcript_name "Adgrl4-201"; protein_id "ENSMUSP00000041939.8"; transcript_support_level "1"; mgi_id "MGI:2655562"; tag "basic"; ccdsid "CCDS17910.1"; havana_gene "OTTMUSG00000023660.1"; havana_transcript "OTTMUST00000057744.1";
chr3	HAVANA	exon	151248318	151248486	.	+	.	gene_id "ENSMUSG00000039167.13"; transcript_id "ENSMUST00000046977.12"; exon_number "32"; exon_id "ENSMUSE00000260332.2"; gene_type "protein_coding"; gene_name "Adgrl4"; transcript_type "protein_coding"; transcript_name "Adgrl4-201"; protein_id "ENSMUSP00000041939.8"; transcript_support_level "1"; mgi_id "MGI:2655562"; tag "basic"; ccdsid "CCDS17910.1"; havana_gene "OTTMUSG00000023660.1"; havana_transcript "OTTMUST00000057744.1";
chr3	HAVANA	CDS	151248871	151248930	.	+	.	gene_id "ENSMUSG00000039167.13"; transcript_id "ENSMUST00000046977.12"; exon_number "33"; exon_id "5486";
chr3	HAVANA	exon	151248871	151250723	.	+	.	gene_id "ENSMUSG00000039167.13"; transcript_id "ENSMUST00000046977.12"; exon_number "34"; exon_id "ENSMUSE00000359773.9"; gene_type "protein_coding"; gene_name "Adgrl4"; transcript_type "protein_coding"; transcript_name "Adgrl4-201"; protein_id "ENSMUSP00000041939.8"; transcript_support_level "1"; mgi_id "MGI:2655562"; tag "basic"; ccdsid "CCDS17910.1"; havana_gene "OTTMUSG00000023660.1"; havana_transcript "OTTMUST00000057744.1";
chr3	HAVANA	stop_codon	151248931	151248933	.	+	.	gene_id "ENSMUSG00000039167.13"; transcript_id "ENSMUST00000046977.12"; exon_number "35"; exon_id "5487";
chr3	HAVANA	UTR	151248931	151250723	.	+	.	gene_id "ENSMUSG00000039167.13"; transcript_id "ENSMUST00000046977.12"; exon_number "36"; exon_id "5488";
chr3	IsoQuant	transcript	151143521	151250723	.	+	.	gene_id "ENSMUSG00000039167.13"; transcript_id "transcript9959.chr3.nic"; exons "15";
chr3	IsoQuant	exon	151143521	151143641	.	+	.	gene_id "ENSMUSG00000039167.13"; transcript_id "transcript9959.chr3.nic"; exon_number "1"; exon_id "5489";
chr3	IsoQuant	exon	151144875	151145024	.	+	.	gene_id "ENSMUSG00000039167.13"; transcript_id "transcript9959.chr3.nic"; exon_number "2"; exon_id "ENSMUSE00001264471.2";
chr3	IsoQuant	exon	151203464	151203613	.	+	.	gene_id "ENSMUSG00000039167.13"; transcript_id "transcript9959.chr3.nic"; exon_number "3"; exon_id "ENSMUSE00001260086.2";
chr3	IsoQuant	exon	151203987	151204057	.	+	.	gene_id "ENSMUSG00000039167.13"; transcript_id "transcript9959.chr3.nic"; exon_number "4"; exon_id "ENSMUSE00001241475.2";
chr3	IsoQuant	exon	151205683	151205862	.	+	.	gene_id "ENSMUSG00000039167.13"; transcript_id "transcript9959.chr3.nic"; exon_number "5"; exon_id "ENSMUSE00001464301.2";
chr3	IsoQuant	exon	151205966	151206149	.	+	.	gene_id "ENSMUSG00000039167.13"; transcript_id "transcript9959.chr3.nic"; exon_number "6"; exon_id "ENSMUSE00000260384.2";
chr3	IsoQuant	exon	151207362	151207478	.	+	.	gene_id "ENSMUSG00000039167.13"; transcript_id "transcript9959.chr3.nic"; exon_number "7"; exon_id "ENSMUSE00001261876.2";
chr3	IsoQuant	exon	151212986	151213188	.	+	.	gene_id "ENSMUSG00000039167.13"; transcript_id "transcript9959.chr3.nic"; exon_number "8"; exon_id "ENSMUSE00000260368.2";
chr3	IsoQuant	exon	151214840	151215016	.	+	.	gene_id "ENSMUSG00000039167.13"; transcript_id "transcript9959.chr3.nic"; exon_number "9"; exon_id "ENSMUSE00000260362.2";
chr3	IsoQuant	exon	151216223	151216426	.	+	.	gene_id "ENSMUSG00000039167.13"; transcript_id "transcript9959.chr3.nic"; exon_number "10"; exon_id "ENSMUSE00000260355.2";
chr3	IsoQuant	exon	151223034	151223254	.	+	.	gene_id "ENSMUSG00000039167.13"; transcript_id "transcript9959.chr3.nic"; exon_number "11"; exon_id "ENSMUSE00000260346.2";
chr3	IsoQuant	exon	151223378	151223444	.	+	.	gene_id "ENSMUSG00000039167.13"; transcript_id "transcript9959.chr3.nic"; exon_number "12"; exon_id "ENSMUSE00001352194.2";
chr3	IsoQuant	exon	151246598	151246689	.	+	.	gene_id "ENSMUSG00000039167.13"; transcript_id "transcript9959.chr3.nic"; exon_number "13"; exon_id "ENSMUSE00000260337.2";
chr3	IsoQuant	exon	151248318	151248486	.	+	.	gene_id "ENSMUSG00000039167.13"; transcript_id "transcript9959.chr3.nic"; exon_number "14"; exon_id "ENSMUSE00000260332.2";
chr3	IsoQuant	exon	151248871	151250723	.	+	.	gene_id "ENSMUSG00000039167.13"; transcript_id "transcript9959.chr3.nic"; exon_number "15"; exon_id "ENSMUSE00000359773.9";
chr3	HAVANA	gene	151542142	151545592	.	+	.	gene_id "ENSMUSG00000105403.2"; transcripts "1"; gene_type "TEC"; gene_name "Gm43618"; mgi_id "MGI:5663755"; tag "confirm_experimentally"; havana_gene "OTTMUSG00000053620.1";
chr3	HAVANA	transcript	151542142	151545592	.	+	.	gene_id "ENSMUSG00000105403.2"; transcript_id "ENSMUST00000197392.2"; exons "1"; gene_type "TEC"; gene_name "Gm43618"; transcript_type "TEC"; transcript_name "Gm43618-201"; transcript_support_level "NA"; mgi_id "MGI:5663755"; tag "basic"; havana_gene "OTTMUSG00000053620.1"; havana_transcript "OTTMUST00000133609.1";
chr3	HAVANA	exon	151542142	151545592	.	+	.	gene_id "ENSMUSG00000105403.2"; transcript_id "ENSMUST00000197392.2"; exon_number "1"; exon_id "ENSMUSE00001353899.2"; gene_type "TEC"; gene_name "Gm43618"; transcript_type "TEC"; transcript_name "Gm43618-201"; transcript_support_level "NA"; mgi_id "MGI:5663755"; tag "basic"; havana_gene "OTTMUSG00000053620.1"; havana_transcript "OTTMUST00000133609.1";
chr3	HAVANA	gene	151799170	151871867	.	-	.	gene_id "ENSMUSG00000039131.16"; transcripts "1"; gene_type "protein_coding"; gene_name "Gipc2"; mgi_id "MGI:1889209"; havana_gene "OTTMUSG00000031664.1";
chr3	HAVANA	transcript	151799476	151871867	.	-	.	gene_id "ENSMUSG00000039131.16"; transcript_id "ENSMUST00000046614.10"; exons "6"; gene_type "protein_coding"; gene_name "Gipc2"; transcript_type "protein_coding"; transcript_name "Gipc2-201"; protein_id "ENSMUSP00000037328.9"; transcript_support_level "1"; mgi_id "MGI:1889209"; tag "basic"; ccdsid "CCDS17914.1"; havana_gene "OTTMUSG00000031664.1"; havana_transcript "OTTMUST00000078449.1";
chr3	HAVANA	UTR	151871525	151871867	.	-	.	gene_id "ENSMUSG00000039131.16"; transcript_id "ENSMUST00000046614.10"; exon_number "1"; exon_id "5490";
chr3	HAVANA	start_codon	151871522	151871524	.	-	.	gene_id "ENSMUSG00000039131.16"; transcript_id "ENSMUST00000046614.10"; exon_number "2"; exon_id "5491";
chr3	HAVANA	exon	151871285	151871867	.	-	.	gene_id "ENSMUSG00000039131.16"; transcript_id "ENSMUST00000046614.10"; exon_number "3"; exon_id "ENSMUSE00000346457.5"; gene_type "protein_coding"; gene_name "Gipc2"; transcript_type "protein_coding"; transcript_name "Gipc2-201"; protein_id "ENSMUSP00000037328.9"; transcript_support_level "1"; mgi_id "MGI:1889209"; tag "basic"; ccdsid "CCDS17914.1"; havana_gene "OTTMUSG00000031664.1"; havana_transcript "OTTMUST00000078449.1";
chr3	HAVANA	CDS	151871285	151871524	.	-	.	gene_id "ENSMUSG00000039131.16"; transcript_id "ENSMUST00000046614.10"; exon_number "4"; exon_id "5492";
chr3	HAVANA	exon	151843210	151843395	.	-	.	gene_id "ENSMUSG00000039131.16"; transcript_id "ENSMUST00000046614.10"; exon_number "5"; exon_id "ENSMUSE00001227602.2"; gene_type "protein_coding"; gene_name "Gipc2"; transcript_type "protein_coding"; transcript_name "Gipc2-201"; protein_id "ENSMUSP00000037328.9"; transcript_support_level "1"; mgi_id "MGI:1889209"; tag "basic"; ccdsid "CCDS17914.1"; havana_gene "OTTMUSG00000031664.1"; havana_transcript "OTTMUST00000078449.1";
chr3	HAVANA	CDS	151843210	151843395	.	-	.	gene_id "ENSMUSG00000039131.16"; transcript_id "ENSMUST00000046614.10"; exon_number "6"; exon_id "ENSMUSE00001227602.2"; gene_type "protein_coding"; gene_name "Gipc2"; transcript_type "protein_coding"; transcript_name "Gipc2-201"; protein_id "ENSMUSP00000037328.9"; transcript_support_level "1"; mgi_id "MGI:1889209"; tag "basic"; ccdsid "CCDS17914.1"; havana_gene "OTTMUSG00000031664.1"; havana_transcript "OTTMUST00000078449.1";
chr3	HAVANA	exon	151833673	151833853	.	-	.	gene_id "ENSMUSG00000039131.16"; transcript_id "ENSMUST00000046614.10"; exon_number "7"; exon_id "ENSMUSE00001356842.2"; gene_type "protein_coding"; gene_name "Gipc2"; transcript_type "protein_coding"; transcript_name "Gipc2-201"; protein_id "ENSMUSP00000037328.9"; transcript_support_level "1"; mgi_id "MGI:1889209"; tag "basic"; ccdsid "CCDS17914.1"; havana_gene "OTTMUSG00000031664.1"; havana_transcript "OTTMUST00000078449.1";
chr3	HAVANA	CDS	151833673	151833853	.	-	.	gene_id "ENSMUSG00000039131.16"; transcript_id "ENSMUST00000046614.10"; exon_number "8"; exon_id "ENSMUSE00001356842.2"; gene_type "protein_coding"; gene_name "Gipc2"; transcript_type "protein_coding"; transcript_name "Gipc2-201"; protein_id "ENSMUSP00000037328.9"; transcript_support_level "1"; mgi_id "MGI:1889209"; tag "basic"; ccdsid "CCDS17914.1"; havana_gene "OTTMUSG00000031664.1"; havana_transcript "OTTMUST00000078449.1";
chr3	HAVANA	exon	151813578	151813684	.	-	.	gene_id "ENSMUSG00000039131.16"; transcript_id "ENSMUST00000046614.10"; exon_number "9"; exon_id "ENSMUSE00001263038.2"; gene_type "protein_coding"; gene_name "Gipc2"; transcript_type "protein_coding"; transcript_name "Gipc2-201"; protein_id "ENSMUSP00000037328.9"; transcript_support_level "1"; mgi_id "MGI:1889209"; tag "basic"; ccdsid "CCDS17914.1"; havana_gene "OTTMUSG00000031664.1"; havana_transcript "OTTMUST00000078449.1";
chr3	HAVANA	CDS	151813578	151813684	.	-	.	gene_id "ENSMUSG00000039131.16"; transcript_id "ENSMUST00000046614.10"; exon_number "10"; exon_id "ENSMUSE00001263038.2"; gene_type "protein_coding"; gene_name "Gipc2"; transcript_type "protein_coding"; transcript_name "Gipc2-201"; protein_id "ENSMUSP00000037328.9"; transcript_support_level "1"; mgi_id "MGI:1889209"; tag "basic"; ccdsid "CCDS17914.1"; havana_gene "OTTMUSG00000031664.1"; havana_transcript "OTTMUST00000078449.1";
chr3	HAVANA	exon	151808256	151808337	.	-	.	gene_id "ENSMUSG00000039131.16"; transcript_id "ENSMUST00000046614.10"; exon_number "11"; exon_id "ENSMUSE00001297604.2"; gene_type "protein_coding"; gene_name "Gipc2"; transcript_type "protein_coding"; transcript_name "Gipc2-201"; protein_id "ENSMUSP00000037328.9"; transcript_support_level "1"; mgi_id "MGI:1889209"; tag "basic"; ccdsid "CCDS17914.1"; havana_gene "OTTMUSG00000031664.1"; havana_transcript "OTTMUST00000078449.1";
chr3	HAVANA	CDS	151808256	151808337	.	-	.	gene_id "ENSMUSG00000039131.16"; transcript_id "ENSMUST00000046614.10"; exon_number "12"; exon_id "ENSMUSE00001297604.2"; gene_type "protein_coding"; gene_name "Gipc2"; transcript_type "protein_coding"; transcript_name "Gipc2-201"; protein_id "ENSMUSP00000037328.9"; transcript_support_level "1"; mgi_id "MGI:1889209"; tag "basic"; ccdsid "CCDS17914.1"; havana_gene "OTTMUSG00000031664.1"; havana_transcript "OTTMUST00000078449.1";
chr3	HAVANA	CDS	151799787	151799932	.	-	.	gene_id "ENSMUSG00000039131.16"; transcript_id "ENSMUST00000046614.10"; exon_number "13"; exon_id "5493";
chr3	HAVANA	stop_codon	151799784	151799786	.	-	.	gene_id "ENSMUSG00000039131.16"; transcript_id "ENSMUST00000046614.10"; exon_number "14"; exon_id "5494";
chr3	HAVANA	exon	151799476	151799932	.	-	.	gene_id "ENSMUSG00000039131.16"; transcript_id "ENSMUST00000046614.10"; exon_number "15"; exon_id "ENSMUSE00000815540.2"; gene_type "protein_coding"; gene_name "Gipc2"; transcript_type "protein_coding"; transcript_name "Gipc2-201"; protein_id "ENSMUSP00000037328.9"; transcript_support_level "1"; mgi_id "MGI:1889209"; tag "basic"; ccdsid "CCDS17914.1"; havana_gene "OTTMUSG00000031664.1"; havana_transcript "OTTMUST00000078449.1";
chr3	HAVANA	UTR	151799476	151799786	.	-	.	gene_id "ENSMUSG00000039131.16"; transcript_id "ENSMUST00000046614.10"; exon_number "16"; exon_id "5495";
chr3	HAVANA	gene	151884148	151915956	.	-	.	gene_id "ENSMUSG00000028035.14"; transcripts "3"; gene_type "protein_coding"; gene_name "Dnajb4"; mgi_id "MGI:1914285"; havana_gene "OTTMUSG00000032864.1";
chr3	IsoQuant	transcript	151889727	151915956	.	-	.	gene_id "ENSMUSG00000028035.14"; transcript_id "transcript10074.chr3.nic"; exons "4";
chr3	IsoQuant	exon	151915472	151915956	.	-	.	gene_id "ENSMUSG00000028035.14"; transcript_id "transcript10074.chr3.nic"; exon_number "1"; exon_id "5496";
chr3	IsoQuant	exon	151899014	151899301	.	-	.	gene_id "ENSMUSG00000028035.14"; transcript_id "transcript10074.chr3.nic"; exon_number "2"; exon_id "5497";
chr3	IsoQuant	exon	151892052	151892620	.	-	.	gene_id "ENSMUSG00000028035.14"; transcript_id "transcript10074.chr3.nic"; exon_number "3"; exon_id "ENSMUSE00000175378.2";
chr3	IsoQuant	exon	151889727	151891017	.	-	.	gene_id "ENSMUSG00000028035.14"; transcript_id "transcript10074.chr3.nic"; exon_number "4"; exon_id "5498";
chr3	IsoQuant	transcript	151889727	151899489	.	-	.	gene_id "ENSMUSG00000028035.14"; transcript_id "transcript10084.chr3.nic"; exons "2";
chr3	IsoQuant	exon	151899014	151899489	.	-	.	gene_id "ENSMUSG00000028035.14"; transcript_id "transcript10084.chr3.nic"; exon_number "1"; exon_id "5499";
chr3	IsoQuant	exon	151889727	151892620	.	-	.	gene_id "ENSMUSG00000028035.14"; transcript_id "transcript10084.chr3.nic"; exon_number "2"; exon_id "5500";
chr3	HAVANA	transcript	151889592	151899482	.	-	.	gene_id "ENSMUSG00000028035.14"; transcript_id "ENSMUST00000050073.13"; exons "3"; gene_type "protein_coding"; gene_name "Dnajb4"; transcript_type "protein_coding"; transcript_name "Dnajb4-202"; protein_id "ENSMUSP00000053916.7"; transcript_support_level "1"; mgi_id "MGI:1914285"; tag "alternative_5_UTR"; ccdsid "CCDS17915.1"; havana_gene "OTTMUSG00000032864.1"; havana_transcript "OTTMUST00000081898.1";
chr3	HAVANA	UTR	151899225	151899482	.	-	.	gene_id "ENSMUSG00000028035.14"; transcript_id "ENSMUST00000050073.13"; exon_number "1"; exon_id "5501";
chr3	HAVANA	start_codon	151899222	151899224	.	-	.	gene_id "ENSMUSG00000028035.14"; transcript_id "ENSMUST00000050073.13"; exon_number "2"; exon_id "5502";
chr3	HAVANA	exon	151899014	151899482	.	-	.	gene_id "ENSMUSG00000028035.14"; transcript_id "ENSMUST00000050073.13"; exon_number "3"; exon_id "ENSMUSE00000260007.7"; gene_type "protein_coding"; gene_name "Dnajb4"; transcript_type "protein_coding"; transcript_name "Dnajb4-202"; protein_id "ENSMUSP00000053916.7"; transcript_support_level "1"; mgi_id "MGI:1914285"; tag "alternative_5_UTR"; ccdsid "CCDS17915.1"; havana_gene "OTTMUSG00000032864.1"; havana_transcript "OTTMUST00000081898.1";
chr3	HAVANA	CDS	151899014	151899224	.	-	.	gene_id "ENSMUSG00000028035.14"; transcript_id "ENSMUST00000050073.13"; exon_number "4"; exon_id "5503";
chr3	HAVANA	exon	151892052	151892620	.	-	.	gene_id "ENSMUSG00000028035.14"; transcript_id "ENSMUST00000050073.13"; exon_number "5"; exon_id "ENSMUSE00000175378.2"; gene_type "protein_coding"; gene_name "Dnajb4"; transcript_type "protein_coding"; transcript_name "Dnajb4-202"; protein_id "ENSMUSP00000053916.7"; transcript_support_level "1"; mgi_id "MGI:1914285"; tag "alternative_5_UTR"; ccdsid "CCDS17915.1"; havana_gene "OTTMUSG00000032864.1"; havana_transcript "OTTMUST00000081898.1";
chr3	HAVANA	CDS	151892052	151892620	.	-	.	gene_id "ENSMUSG00000028035.14"; transcript_id "ENSMUST00000050073.13"; exon_number "6"; exon_id "ENSMUSE00000175378.2"; gene_type "protein_coding"; gene_name "Dnajb4"; transcript_type "protein_coding"; transcript_name "Dnajb4-202"; protein_id "ENSMUSP00000053916.7"; transcript_support_level "1"; mgi_id "MGI:1914285"; tag "alternative_5_UTR"; ccdsid "CCDS17915.1"; havana_gene "OTTMUSG00000032864.1"; havana_transcript "OTTMUST00000081898.1";
chr3	HAVANA	CDS	151890787	151891017	.	-	.	gene_id "ENSMUSG00000028035.14"; transcript_id "ENSMUST00000050073.13"; exon_number "7"; exon_id "5504";
chr3	HAVANA	stop_codon	151890784	151890786	.	-	.	gene_id "ENSMUSG00000028035.14"; transcript_id "ENSMUST00000050073.13"; exon_number "8"; exon_id "5505";
chr3	HAVANA	exon	151889592	151891017	.	-	.	gene_id "ENSMUSG00000028035.14"; transcript_id "ENSMUST00000050073.13"; exon_number "9"; exon_id "ENSMUSE00000373437.7"; gene_type "protein_coding"; gene_name "Dnajb4"; transcript_type "protein_coding"; transcript_name "Dnajb4-202"; protein_id "ENSMUSP00000053916.7"; transcript_support_level "1"; mgi_id "MGI:1914285"; tag "alternative_5_UTR"; ccdsid "CCDS17915.1"; havana_gene "OTTMUSG00000032864.1"; havana_transcript "OTTMUST00000081898.1";
chr3	HAVANA	UTR	151889592	151890786	.	-	.	gene_id "ENSMUSG00000028035.14"; transcript_id "ENSMUST00000050073.13"; exon_number "10"; exon_id "5506";
chr3	IsoQuant	gene	151913956	151916730	.	-	.	gene_id "novel_gene_chr3_10098"; transcripts "1";
chr3	IsoQuant	transcript	151913956	151916730	.	-	.	gene_id "novel_gene_chr3_10098"; transcript_id "transcript10097.chr3.nnic"; exons "1";
chr3	IsoQuant	exon	151913956	151916730	.	-	.	gene_id "novel_gene_chr3_10098"; transcript_id "transcript10097.chr3.nnic"; exon_number "1"; exon_id "5507";
chr3	HAVANA	gene	151916059	151942463	.	+	.	gene_id "ENSMUSG00000028034.16"; transcripts "7"; gene_type "protein_coding"; gene_name "Fubp1"; mgi_id "MGI:1196294"; havana_gene "OTTMUSG00000053719.1";
chr3	HAVANA	transcript	151916059	151942463	.	+	.	gene_id "ENSMUSG00000028034.16"; transcript_id "ENSMUST00000166984.8"; exons "20"; gene_type "protein_coding"; gene_name "Fubp1"; transcript_type "protein_coding"; transcript_name "Fubp1-202"; protein_id "ENSMUSP00000130145.2"; transcript_support_level "1"; mgi_id "MGI:1196294"; tag "basic"; ccdsid "CCDS38672.1"; havana_gene "OTTMUSG00000053719.1"; havana_transcript "OTTMUST00000133755.1";
chr3	HAVANA	UTR	151916059	151916229	.	+	.	gene_id "ENSMUSG00000028034.16"; transcript_id "ENSMUST00000166984.8"; exon_number "1"; exon_id "5508";
chr3	HAVANA	exon	151916059	151916337	.	+	.	gene_id "ENSMUSG00000028034.16"; transcript_id "ENSMUST00000166984.8"; exon_number "2"; exon_id "ENSMUSE00001353672.2"; gene_type "protein_coding"; gene_name "Fubp1"; transcript_type "protein_coding"; transcript_name "Fubp1-202"; protein_id "ENSMUSP00000130145.2"; transcript_support_level "1"; mgi_id "MGI:1196294"; tag "basic"; ccdsid "CCDS38672.1"; havana_gene "OTTMUSG00000053719.1"; havana_transcript "OTTMUST00000133755.1";
chr3	HAVANA	start_codon	151916230	151916232	.	+	.	gene_id "ENSMUSG00000028034.16"; transcript_id "ENSMUST00000166984.8"; exon_number "3"; exon_id "5509";
chr3	HAVANA	CDS	151916230	151916337	.	+	.	gene_id "ENSMUSG00000028034.16"; transcript_id "ENSMUST00000166984.8"; exon_number "4"; exon_id "5510";
chr3	HAVANA	CDS	151919614	151919704	.	+	.	gene_id "ENSMUSG00000028034.16"; transcript_id "ENSMUST00000166984.8"; exon_number "5"; exon_id "ENSMUSE00000259849.2"; gene_type "protein_coding"; gene_name "Fubp1"; transcript_type "protein_coding"; transcript_name "Fubp1-202"; protein_id "ENSMUSP00000130145.2"; transcript_support_level "1"; mgi_id "MGI:1196294"; tag "basic"; ccdsid "CCDS38672.1"; havana_gene "OTTMUSG00000053719.1"; havana_transcript "OTTMUST00000133755.1";
chr3	HAVANA	exon	151919614	151919704	.	+	.	gene_id "ENSMUSG00000028034.16"; transcript_id "ENSMUST00000166984.8"; exon_number "6"; exon_id "ENSMUSE00000259849.2"; gene_type "protein_coding"; gene_name "Fubp1"; transcript_type "protein_coding"; transcript_name "Fubp1-202"; protein_id "ENSMUSP00000130145.2"; transcript_support_level "1"; mgi_id "MGI:1196294"; tag "basic"; ccdsid "CCDS38672.1"; havana_gene "OTTMUSG00000053719.1"; havana_transcript "OTTMUST00000133755.1";
chr3	HAVANA	CDS	151921229	151921267	.	+	.	gene_id "ENSMUSG00000028034.16"; transcript_id "ENSMUST00000166984.8"; exon_number "7"; exon_id "ENSMUSE00000259844.2"; gene_type "protein_coding"; gene_name "Fubp1"; transcript_type "protein_coding"; transcript_name "Fubp1-202"; protein_id "ENSMUSP00000130145.2"; transcript_support_level "1"; mgi_id "MGI:1196294"; tag "basic"; ccdsid "CCDS38672.1"; havana_gene "OTTMUSG00000053719.1"; havana_transcript "OTTMUST00000133755.1";
chr3	HAVANA	exon	151921229	151921267	.	+	.	gene_id "ENSMUSG00000028034.16"; transcript_id "ENSMUST00000166984.8"; exon_number "8"; exon_id "ENSMUSE00000259844.2"; gene_type "protein_coding"; gene_name "Fubp1"; transcript_type "protein_coding"; transcript_name "Fubp1-202"; protein_id "ENSMUSP00000130145.2"; transcript_support_level "1"; mgi_id "MGI:1196294"; tag "basic"; ccdsid "CCDS38672.1"; havana_gene "OTTMUSG00000053719.1"; havana_transcript "OTTMUST00000133755.1";
chr3	HAVANA	CDS	151923046	151923085	.	+	.	gene_id "ENSMUSG00000028034.16"; transcript_id "ENSMUST00000166984.8"; exon_number "9"; exon_id "ENSMUSE00000259835.2"; gene_type "protein_coding"; gene_name "Fubp1"; transcript_type "protein_coding"; transcript_name "Fubp1-202"; protein_id "ENSMUSP00000130145.2"; transcript_support_level "1"; mgi_id "MGI:1196294"; tag "basic"; ccdsid "CCDS38672.1"; havana_gene "OTTMUSG00000053719.1"; havana_transcript "OTTMUST00000133755.1";
chr3	HAVANA	exon	151923046	151923085	.	+	.	gene_id "ENSMUSG00000028034.16"; transcript_id "ENSMUST00000166984.8"; exon_number "10"; exon_id "ENSMUSE00000259835.2"; gene_type "protein_coding"; gene_name "Fubp1"; transcript_type "protein_coding"; transcript_name "Fubp1-202"; protein_id "ENSMUSP00000130145.2"; transcript_support_level "1"; mgi_id "MGI:1196294"; tag "basic"; ccdsid "CCDS38672.1"; havana_gene "OTTMUSG00000053719.1"; havana_transcript "OTTMUST00000133755.1";
chr3	HAVANA	CDS	151923472	151923521	.	+	.	gene_id "ENSMUSG00000028034.16"; transcript_id "ENSMUST00000166984.8"; exon_number "11"; exon_id "ENSMUSE00001348141.2"; gene_type "protein_coding"; gene_name "Fubp1"; transcript_type "protein_coding"; transcript_name "Fubp1-202"; protein_id "ENSMUSP00000130145.2"; transcript_support_level "1"; mgi_id "MGI:1196294"; tag "basic"; ccdsid "CCDS38672.1"; havana_gene "OTTMUSG00000053719.1"; havana_transcript "OTTMUST00000133755.1";
chr3	HAVANA	exon	151923472	151923521	.	+	.	gene_id "ENSMUSG00000028034.16"; transcript_id "ENSMUST00000166984.8"; exon_number "12"; exon_id "ENSMUSE00001348141.2"; gene_type "protein_coding"; gene_name "Fubp1"; transcript_type "protein_coding"; transcript_name "Fubp1-202"; protein_id "ENSMUSP00000130145.2"; transcript_support_level "1"; mgi_id "MGI:1196294"; tag "basic"; ccdsid "CCDS38672.1"; havana_gene "OTTMUSG00000053719.1"; havana_transcript "OTTMUST00000133755.1";
chr3	HAVANA	CDS	151923613	151923684	.	+	.	gene_id "ENSMUSG00000028034.16"; transcript_id "ENSMUST00000166984.8"; exon_number "13"; exon_id "ENSMUSE00001351580.2"; gene_type "protein_coding"; gene_name "Fubp1"; transcript_type "protein_coding"; transcript_name "Fubp1-202"; protein_id "ENSMUSP00000130145.2"; transcript_support_level "1"; mgi_id "MGI:1196294"; tag "basic"; ccdsid "CCDS38672.1"; havana_gene "OTTMUSG00000053719.1"; havana_transcript "OTTMUST00000133755.1";
chr3	HAVANA	exon	151923613	151923684	.	+	.	gene_id "ENSMUSG00000028034.16"; transcript_id "ENSMUST00000166984.8"; exon_number "14"; exon_id "ENSMUSE00001351580.2"; gene_type "protein_coding"; gene_name "Fubp1"; transcript_type "protein_coding"; transcript_name "Fubp1-202"; protein_id "ENSMUSP00000130145.2"; transcript_support_level "1"; mgi_id "MGI:1196294"; tag "basic"; ccdsid "CCDS38672.1"; havana_gene "OTTMUSG00000053719.1"; havana_transcript "OTTMUST00000133755.1";
chr3	HAVANA	CDS	151923850	151923907	.	+	.	gene_id "ENSMUSG00000028034.16"; transcript_id "ENSMUST00000166984.8"; exon_number "15"; exon_id "ENSMUSE00000175370.2"; gene_type "protein_coding"; gene_name "Fubp1"; transcript_type "protein_coding"; transcript_name "Fubp1-202"; protein_id "ENSMUSP00000130145.2"; transcript_support_level "1"; mgi_id "MGI:1196294"; tag "basic"; ccdsid "CCDS38672.1"; havana_gene "OTTMUSG00000053719.1"; havana_transcript "OTTMUST00000133755.1";
chr3	HAVANA	exon	151923850	151923907	.	+	.	gene_id "ENSMUSG00000028034.16"; transcript_id "ENSMUST00000166984.8"; exon_number "16"; exon_id "ENSMUSE00000175370.2"; gene_type "protein_coding"; gene_name "Fubp1"; transcript_type "protein_coding"; transcript_name "Fubp1-202"; protein_id "ENSMUSP00000130145.2"; transcript_support_level "1"; mgi_id "MGI:1196294"; tag "basic"; ccdsid "CCDS38672.1"; havana_gene "OTTMUSG00000053719.1"; havana_transcript "OTTMUST00000133755.1";
chr3	HAVANA	CDS	151925321	151925483	.	+	.	gene_id "ENSMUSG00000028034.16"; transcript_id "ENSMUST00000166984.8"; exon_number "17"; exon_id "ENSMUSE00000175373.2"; gene_type "protein_coding"; gene_name "Fubp1"; transcript_type "protein_coding"; transcript_name "Fubp1-202"; protein_id "ENSMUSP00000130145.2"; transcript_support_level "1"; mgi_id "MGI:1196294"; tag "basic"; ccdsid "CCDS38672.1"; havana_gene "OTTMUSG00000053719.1"; havana_transcript "OTTMUST00000133755.1";
chr3	HAVANA	exon	151925321	151925483	.	+	.	gene_id "ENSMUSG00000028034.16"; transcript_id "ENSMUST00000166984.8"; exon_number "18"; exon_id "ENSMUSE00000175373.2"; gene_type "protein_coding"; gene_name "Fubp1"; transcript_type "protein_coding"; transcript_name "Fubp1-202"; protein_id "ENSMUSP00000130145.2"; transcript_support_level "1"; mgi_id "MGI:1196294"; tag "basic"; ccdsid "CCDS38672.1"; havana_gene "OTTMUSG00000053719.1"; havana_transcript "OTTMUST00000133755.1";
chr3	HAVANA	CDS	151925570	151925668	.	+	.	gene_id "ENSMUSG00000028034.16"; transcript_id "ENSMUST00000166984.8"; exon_number "19"; exon_id "ENSMUSE00000561406.2"; gene_type "protein_coding"; gene_name "Fubp1"; transcript_type "protein_coding"; transcript_name "Fubp1-202"; protein_id "ENSMUSP00000130145.2"; transcript_support_level "1"; mgi_id "MGI:1196294"; tag "basic"; ccdsid "CCDS38672.1"; havana_gene "OTTMUSG00000053719.1"; havana_transcript "OTTMUST00000133755.1";
chr3	HAVANA	exon	151925570	151925668	.	+	.	gene_id "ENSMUSG00000028034.16"; transcript_id "ENSMUST00000166984.8"; exon_number "20"; exon_id "ENSMUSE00000561406.2"; gene_type "protein_coding"; gene_name "Fubp1"; transcript_type "protein_coding"; transcript_name "Fubp1-202"; protein_id "ENSMUSP00000130145.2"; transcript_support_level "1"; mgi_id "MGI:1196294"; tag "basic"; ccdsid "CCDS38672.1"; havana_gene "OTTMUSG00000053719.1"; havana_transcript "OTTMUST00000133755.1";
chr3	HAVANA	CDS	151925773	151925874	.	+	.	gene_id "ENSMUSG00000028034.16"; transcript_id "ENSMUST00000166984.8"; exon_number "21"; exon_id "ENSMUSE00000175376.2"; gene_type "protein_coding"; gene_name "Fubp1"; transcript_type "protein_coding"; transcript_name "Fubp1-202"; protein_id "ENSMUSP00000130145.2"; transcript_support_level "1"; mgi_id "MGI:1196294"; tag "basic"; ccdsid "CCDS38672.1"; havana_gene "OTTMUSG00000053719.1"; havana_transcript "OTTMUST00000133755.1";
chr3	HAVANA	exon	151925773	151925874	.	+	.	gene_id "ENSMUSG00000028034.16"; transcript_id "ENSMUST00000166984.8"; exon_number "22"; exon_id "ENSMUSE00000175376.2"; gene_type "protein_coding"; gene_name "Fubp1"; transcript_type "protein_coding"; transcript_name "Fubp1-202"; protein_id "ENSMUSP00000130145.2"; transcript_support_level "1"; mgi_id "MGI:1196294"; tag "basic"; ccdsid "CCDS38672.1"; havana_gene "OTTMUSG00000053719.1"; havana_transcript "OTTMUST00000133755.1";
chr3	HAVANA	CDS	151926102	151926204	.	+	.	gene_id "ENSMUSG00000028034.16"; transcript_id "ENSMUST00000166984.8"; exon_number "23"; exon_id "ENSMUSE00000175375.2"; gene_type "protein_coding"; gene_name "Fubp1"; transcript_type "protein_coding"; transcript_name "Fubp1-202"; protein_id "ENSMUSP00000130145.2"; transcript_support_level "1"; mgi_id "MGI:1196294"; tag "basic"; ccdsid "CCDS38672.1"; havana_gene "OTTMUSG00000053719.1"; havana_transcript "OTTMUST00000133755.1";
chr3	HAVANA	exon	151926102	151926204	.	+	.	gene_id "ENSMUSG00000028034.16"; transcript_id "ENSMUST00000166984.8"; exon_number "24"; exon_id "ENSMUSE00000175375.2"; gene_type "protein_coding"; gene_name "Fubp1"; transcript_type "protein_coding"; transcript_name "Fubp1-202"; protein_id "ENSMUSP00000130145.2"; transcript_support_level "1"; mgi_id "MGI:1196294"; tag "basic"; ccdsid "CCDS38672.1"; havana_gene "OTTMUSG00000053719.1"; havana_transcript "OTTMUST00000133755.1";
chr3	HAVANA	CDS	151926323	151926423	.	+	.	gene_id "ENSMUSG00000028034.16"; transcript_id "ENSMUST00000166984.8"; exon_number "25"; exon_id "ENSMUSE00000259798.2"; gene_type "protein_coding"; gene_name "Fubp1"; transcript_type "protein_coding"; transcript_name "Fubp1-202"; protein_id "ENSMUSP00000130145.2"; transcript_support_level "1"; mgi_id "MGI:1196294"; tag "basic"; ccdsid "CCDS38672.1"; havana_gene "OTTMUSG00000053719.1"; havana_transcript "OTTMUST00000133755.1";
chr3	HAVANA	exon	151926323	151926423	.	+	.	gene_id "ENSMUSG00000028034.16"; transcript_id "ENSMUST00000166984.8"; exon_number "26"; exon_id "ENSMUSE00000259798.2"; gene_type "protein_coding"; gene_name "Fubp1"; transcript_type "protein_coding"; transcript_name "Fubp1-202"; protein_id "ENSMUSP00000130145.2"; transcript_support_level "1"; mgi_id "MGI:1196294"; tag "basic"; ccdsid "CCDS38672.1"; havana_gene "OTTMUSG00000053719.1"; havana_transcript "OTTMUST00000133755.1";
chr3	HAVANA	CDS	151926904	151927045	.	+	.	gene_id "ENSMUSG00000028034.16"; transcript_id "ENSMUST00000166984.8"; exon_number "27"; exon_id "ENSMUSE00000259793.4"; gene_type "protein_coding"; gene_name "Fubp1"; transcript_type "protein_coding"; transcript_name "Fubp1-202"; protein_id "ENSMUSP00000130145.2"; transcript_support_level "1"; mgi_id "MGI:1196294"; tag "basic"; ccdsid "CCDS38672.1"; havana_gene "OTTMUSG00000053719.1"; havana_transcript "OTTMUST00000133755.1";
chr3	HAVANA	exon	151926904	151927045	.	+	.	gene_id "ENSMUSG00000028034.16"; transcript_id "ENSMUST00000166984.8"; exon_number "28"; exon_id "ENSMUSE00000259793.4"; gene_type "protein_coding"; gene_name "Fubp1"; transcript_type "protein_coding"; transcript_name "Fubp1-202"; protein_id "ENSMUSP00000130145.2"; transcript_support_level "1"; mgi_id "MGI:1196294"; tag "basic"; ccdsid "CCDS38672.1"; havana_gene "OTTMUSG00000053719.1"; havana_transcript "OTTMUST00000133755.1";
chr3	HAVANA	CDS	151927721	151927881	.	+	.	gene_id "ENSMUSG00000028034.16"; transcript_id "ENSMUST00000166984.8"; exon_number "29"; exon_id "ENSMUSE00000259786.4"; gene_type "protein_coding"; gene_name "Fubp1"; transcript_type "protein_coding"; transcript_name "Fubp1-202"; protein_id "ENSMUSP00000130145.2"; transcript_support_level "1"; mgi_id "MGI:1196294"; tag "basic"; ccdsid "CCDS38672.1"; havana_gene "OTTMUSG00000053719.1"; havana_transcript "OTTMUST00000133755.1";
chr3	HAVANA	exon	151927721	151927881	.	+	.	gene_id "ENSMUSG00000028034.16"; transcript_id "ENSMUST00000166984.8"; exon_number "30"; exon_id "ENSMUSE00000259786.4"; gene_type "protein_coding"; gene_name "Fubp1"; transcript_type "protein_coding"; transcript_name "Fubp1-202"; protein_id "ENSMUSP00000130145.2"; transcript_support_level "1"; mgi_id "MGI:1196294"; tag "basic"; ccdsid "CCDS38672.1"; havana_gene "OTTMUSG00000053719.1"; havana_transcript "OTTMUST00000133755.1";
chr3	HAVANA	CDS	151928466	151928617	.	+	.	gene_id "ENSMUSG00000028034.16"; transcript_id "ENSMUST00000166984.8"; exon_number "31"; exon_id "ENSMUSE00001351139.2"; gene_type "protein_coding"; gene_name "Fubp1"; transcript_type "protein_coding"; transcript_name "Fubp1-202"; protein_id "ENSMUSP00000130145.2"; transcript_support_level "1"; mgi_id "MGI:1196294"; tag "basic"; ccdsid "CCDS38672.1"; havana_gene "OTTMUSG00000053719.1"; havana_transcript "OTTMUST00000133755.1";
chr3	HAVANA	exon	151928466	151928617	.	+	.	gene_id "ENSMUSG00000028034.16"; transcript_id "ENSMUST00000166984.8"; exon_number "32"; exon_id "ENSMUSE00001351139.2"; gene_type "protein_coding"; gene_name "Fubp1"; transcript_type "protein_coding"; transcript_name "Fubp1-202"; protein_id "ENSMUSP00000130145.2"; transcript_support_level "1"; mgi_id "MGI:1196294"; tag "basic"; ccdsid "CCDS38672.1"; havana_gene "OTTMUSG00000053719.1"; havana_transcript "OTTMUST00000133755.1";
chr3	HAVANA	CDS	151928923	151929002	.	+	.	gene_id "ENSMUSG00000028034.16"; transcript_id "ENSMUST00000166984.8"; exon_number "33"; exon_id "ENSMUSE00000259772.2"; gene_type "protein_coding"; gene_name "Fubp1"; transcript_type "protein_coding"; transcript_name "Fubp1-202"; protein_id "ENSMUSP00000130145.2"; transcript_support_level "1"; mgi_id "MGI:1196294"; tag "basic"; ccdsid "CCDS38672.1"; havana_gene "OTTMUSG00000053719.1"; havana_transcript "OTTMUST00000133755.1";
chr3	HAVANA	exon	151928923	151929002	.	+	.	gene_id "ENSMUSG00000028034.16"; transcript_id "ENSMUST00000166984.8"; exon_number "34"; exon_id "ENSMUSE00000259772.2"; gene_type "protein_coding"; gene_name "Fubp1"; transcript_type "protein_coding"; transcript_name "Fubp1-202"; protein_id "ENSMUSP00000130145.2"; transcript_support_level "1"; mgi_id "MGI:1196294"; tag "basic"; ccdsid "CCDS38672.1"; havana_gene "OTTMUSG00000053719.1"; havana_transcript "OTTMUST00000133755.1";
chr3	HAVANA	CDS	151931717	151931854	.	+	.	gene_id "ENSMUSG00000028034.16"; transcript_id "ENSMUST00000166984.8"; exon_number "35"; exon_id "ENSMUSE00000668663.2"; gene_type "protein_coding"; gene_name "Fubp1"; transcript_type "protein_coding"; transcript_name "Fubp1-202"; protein_id "ENSMUSP00000130145.2"; transcript_support_level "1"; mgi_id "MGI:1196294"; tag "basic"; ccdsid "CCDS38672.1"; havana_gene "OTTMUSG00000053719.1"; havana_transcript "OTTMUST00000133755.1";
chr3	HAVANA	exon	151931717	151931854	.	+	.	gene_id "ENSMUSG00000028034.16"; transcript_id "ENSMUST00000166984.8"; exon_number "36"; exon_id "ENSMUSE00000668663.2"; gene_type "protein_coding"; gene_name "Fubp1"; transcript_type "protein_coding"; transcript_name "Fubp1-202"; protein_id "ENSMUSP00000130145.2"; transcript_support_level "1"; mgi_id "MGI:1196294"; tag "basic"; ccdsid "CCDS38672.1"; havana_gene "OTTMUSG00000053719.1"; havana_transcript "OTTMUST00000133755.1";
chr3	HAVANA	CDS	151933808	151933882	.	+	.	gene_id "ENSMUSG00000028034.16"; transcript_id "ENSMUST00000166984.8"; exon_number "37"; exon_id "ENSMUSE00001357610.2"; gene_type "protein_coding"; gene_name "Fubp1"; transcript_type "protein_coding"; transcript_name "Fubp1-202"; protein_id "ENSMUSP00000130145.2"; transcript_support_level "1"; mgi_id "MGI:1196294"; tag "basic"; ccdsid "CCDS38672.1"; havana_gene "OTTMUSG00000053719.1"; havana_transcript "OTTMUST00000133755.1";
chr3	HAVANA	exon	151933808	151933882	.	+	.	gene_id "ENSMUSG00000028034.16"; transcript_id "ENSMUST00000166984.8"; exon_number "38"; exon_id "ENSMUSE00001357610.2"; gene_type "protein_coding"; gene_name "Fubp1"; transcript_type "protein_coding"; transcript_name "Fubp1-202"; protein_id "ENSMUSP00000130145.2"; transcript_support_level "1"; mgi_id "MGI:1196294"; tag "basic"; ccdsid "CCDS38672.1"; havana_gene "OTTMUSG00000053719.1"; havana_transcript "OTTMUST00000133755.1";
chr3	HAVANA	CDS	151937514	151937659	.	+	.	gene_id "ENSMUSG00000028034.16"; transcript_id "ENSMUST00000166984.8"; exon_number "39"; exon_id "ENSMUSE00001357794.2"; gene_type "protein_coding"; gene_name "Fubp1"; transcript_type "protein_coding"; transcript_name "Fubp1-202"; protein_id "ENSMUSP00000130145.2"; transcript_support_level "1"; mgi_id "MGI:1196294"; tag "basic"; ccdsid "CCDS38672.1"; havana_gene "OTTMUSG00000053719.1"; havana_transcript "OTTMUST00000133755.1";
chr3	HAVANA	exon	151937514	151937659	.	+	.	gene_id "ENSMUSG00000028034.16"; transcript_id "ENSMUST00000166984.8"; exon_number "40"; exon_id "ENSMUSE00001357794.2"; gene_type "protein_coding"; gene_name "Fubp1"; transcript_type "protein_coding"; transcript_name "Fubp1-202"; protein_id "ENSMUSP00000130145.2"; transcript_support_level "1"; mgi_id "MGI:1196294"; tag "basic"; ccdsid "CCDS38672.1"; havana_gene "OTTMUSG00000053719.1"; havana_transcript "OTTMUST00000133755.1";
chr3	HAVANA	CDS	151938032	151938037	.	+	.	gene_id "ENSMUSG00000028034.16"; transcript_id "ENSMUST00000166984.8"; exon_number "41"; exon_id "5511";
chr3	HAVANA	exon	151938032	151942463	.	+	.	gene_id "ENSMUSG00000028034.16"; transcript_id "ENSMUST00000166984.8"; exon_number "42"; exon_id "ENSMUSE00000906979.3"; gene_type "protein_coding"; gene_name "Fubp1"; transcript_type "protein_coding"; transcript_name "Fubp1-202"; protein_id "ENSMUSP00000130145.2"; transcript_support_level "1"; mgi_id "MGI:1196294"; tag "basic"; ccdsid "CCDS38672.1"; havana_gene "OTTMUSG00000053719.1"; havana_transcript "OTTMUST00000133755.1";
chr3	HAVANA	stop_codon	151938038	151938040	.	+	.	gene_id "ENSMUSG00000028034.16"; transcript_id "ENSMUST00000166984.8"; exon_number "43"; exon_id "5512";
chr3	HAVANA	UTR	151938038	151942463	.	+	.	gene_id "ENSMUSG00000028034.16"; transcript_id "ENSMUST00000166984.8"; exon_number "44"; exon_id "5513";
chr3	HAVANA	transcript	151916119	151938409	.	+	.	gene_id "ENSMUSG00000028034.16"; transcript_id "ENSMUST00000200524.5"; exons "20"; gene_type "protein_coding"; gene_name "Fubp1"; transcript_type "protein_coding"; transcript_name "Fubp1-220"; protein_id "ENSMUSP00000143354.2"; transcript_support_level "1"; mgi_id "MGI:1196294"; tag "basic"; havana_gene "OTTMUSG00000053719.1"; havana_transcript "OTTMUST00000133757.1";
chr3	HAVANA	UTR	151916119	151916229	.	+	.	gene_id "ENSMUSG00000028034.16"; transcript_id "ENSMUST00000200524.5"; exon_number "1"; exon_id "5514";
chr3	HAVANA	exon	151916119	151916337	.	+	.	gene_id "ENSMUSG00000028034.16"; transcript_id "ENSMUST00000200524.5"; exon_number "2"; exon_id "ENSMUSE00001349349.2"; gene_type "protein_coding"; gene_name "Fubp1"; transcript_type "protein_coding"; transcript_name "Fubp1-220"; protein_id "ENSMUSP00000143354.2"; transcript_support_level "1"; mgi_id "MGI:1196294"; tag "basic"; havana_gene "OTTMUSG00000053719.1"; havana_transcript "OTTMUST00000133757.1";
chr3	HAVANA	start_codon	151916230	151916232	.	+	.	gene_id "ENSMUSG00000028034.16"; transcript_id "ENSMUST00000200524.5"; exon_number "3"; exon_id "chr3.5509";
chr3	HAVANA	CDS	151916230	151916337	.	+	.	gene_id "ENSMUSG00000028034.16"; transcript_id "ENSMUST00000200524.5"; exon_number "4"; exon_id "chr3.5510";
chr3	HAVANA	CDS	151919614	151919704	.	+	.	gene_id "ENSMUSG00000028034.16"; transcript_id "ENSMUST00000200524.5"; exon_number "5"; exon_id "ENSMUSE00000259849.2"; gene_type "protein_coding"; gene_name "Fubp1"; transcript_type "protein_coding"; transcript_name "Fubp1-220"; protein_id "ENSMUSP00000143354.2"; transcript_support_level "1"; mgi_id "MGI:1196294"; tag "basic"; havana_gene "OTTMUSG00000053719.1"; havana_transcript "OTTMUST00000133757.1";
chr3	HAVANA	exon	151919614	151919704	.	+	.	gene_id "ENSMUSG00000028034.16"; transcript_id "ENSMUST00000200524.5"; exon_number "6"; exon_id "ENSMUSE00000259849.2"; gene_type "protein_coding"; gene_name "Fubp1"; transcript_type "protein_coding"; transcript_name "Fubp1-220"; protein_id "ENSMUSP00000143354.2"; transcript_support_level "1"; mgi_id "MGI:1196294"; tag "basic"; havana_gene "OTTMUSG00000053719.1"; havana_transcript "OTTMUST00000133757.1";
chr3	HAVANA	CDS	151921229	151921267	.	+	.	gene_id "ENSMUSG00000028034.16"; transcript_id "ENSMUST00000200524.5"; exon_number "7"; exon_id "ENSMUSE00000259844.2"; gene_type "protein_coding"; gene_name "Fubp1"; transcript_type "protein_coding"; transcript_name "Fubp1-220"; protein_id "ENSMUSP00000143354.2"; transcript_support_level "1"; mgi_id "MGI:1196294"; tag "basic"; havana_gene "OTTMUSG00000053719.1"; havana_transcript "OTTMUST00000133757.1";
chr3	HAVANA	exon	151921229	151921267	.	+	.	gene_id "ENSMUSG00000028034.16"; transcript_id "ENSMUST00000200524.5"; exon_number "8"; exon_id "ENSMUSE00000259844.2"; gene_type "protein_coding"; gene_name "Fubp1"; transcript_type "protein_coding"; transcript_name "Fubp1-220"; protein_id "ENSMUSP00000143354.2"; transcript_support_level "1"; mgi_id "MGI:1196294"; tag "basic"; havana_gene "OTTMUSG00000053719.1"; havana_transcript "OTTMUST00000133757.1";
chr3	HAVANA	CDS	151923046	151923085	.	+	.	gene_id "ENSMUSG00000028034.16"; transcript_id "ENSMUST00000200524.5"; exon_number "9"; exon_id "ENSMUSE00000259835.2"; gene_type "protein_coding"; gene_name "Fubp1"; transcript_type "protein_coding"; transcript_name "Fubp1-220"; protein_id "ENSMUSP00000143354.2"; transcript_support_level "1"; mgi_id "MGI:1196294"; tag "basic"; havana_gene "OTTMUSG00000053719.1"; havana_transcript "OTTMUST00000133757.1";
chr3	HAVANA	exon	151923046	151923085	.	+	.	gene_id "ENSMUSG00000028034.16"; transcript_id "ENSMUST00000200524.5"; exon_number "10"; exon_id "ENSMUSE00000259835.2"; gene_type "protein_coding"; gene_name "Fubp1"; transcript_type "protein_coding"; transcript_name "Fubp1-220"; protein_id "ENSMUSP00000143354.2"; transcript_support_level "1"; mgi_id "MGI:1196294"; tag "basic"; havana_gene "OTTMUSG00000053719.1"; havana_transcript "OTTMUST00000133757.1";
chr3	HAVANA	CDS	151923469	151923521	.	+	.	gene_id "ENSMUSG00000028034.16"; transcript_id "ENSMUST00000200524.5"; exon_number "11"; exon_id "ENSMUSE00001349764.2"; gene_type "protein_coding"; gene_name "Fubp1"; transcript_type "protein_coding"; transcript_name "Fubp1-220"; protein_id "ENSMUSP00000143354.2"; transcript_support_level "1"; mgi_id "MGI:1196294"; tag "basic"; havana_gene "OTTMUSG00000053719.1"; havana_transcript "OTTMUST00000133757.1";
chr3	HAVANA	exon	151923469	151923521	.	+	.	gene_id "ENSMUSG00000028034.16"; transcript_id "ENSMUST00000200524.5"; exon_number "12"; exon_id "ENSMUSE00001349764.2"; gene_type "protein_coding"; gene_name "Fubp1"; transcript_type "protein_coding"; transcript_name "Fubp1-220"; protein_id "ENSMUSP00000143354.2"; transcript_support_level "1"; mgi_id "MGI:1196294"; tag "basic"; havana_gene "OTTMUSG00000053719.1"; havana_transcript "OTTMUST00000133757.1";
chr3	HAVANA	CDS	151923613	151923684	.	+	.	gene_id "ENSMUSG00000028034.16"; transcript_id "ENSMUST00000200524.5"; exon_number "13"; exon_id "ENSMUSE00001351580.2"; gene_type "protein_coding"; gene_name "Fubp1"; transcript_type "protein_coding"; transcript_name "Fubp1-220"; protein_id "ENSMUSP00000143354.2"; transcript_support_level "1"; mgi_id "MGI:1196294"; tag "basic"; havana_gene "OTTMUSG00000053719.1"; havana_transcript "OTTMUST00000133757.1";
chr3	HAVANA	exon	151923613	151923684	.	+	.	gene_id "ENSMUSG00000028034.16"; transcript_id "ENSMUST00000200524.5"; exon_number "14"; exon_id "ENSMUSE00001351580.2"; gene_type "protein_coding"; gene_name "Fubp1"; transcript_type "protein_coding"; transcript_name "Fubp1-220"; protein_id "ENSMUSP00000143354.2"; transcript_support_level "1"; mgi_id "MGI:1196294"; tag "basic"; havana_gene "OTTMUSG00000053719.1"; havana_transcript "OTTMUST00000133757.1";
chr3	HAVANA	CDS	151923850	151923907	.	+	.	gene_id "ENSMUSG00000028034.16"; transcript_id "ENSMUST00000200524.5"; exon_number "15"; exon_id "ENSMUSE00000175370.2"; gene_type "protein_coding"; gene_name "Fubp1"; transcript_type "protein_coding"; transcript_name "Fubp1-220"; protein_id "ENSMUSP00000143354.2"; transcript_support_level "1"; mgi_id "MGI:1196294"; tag "basic"; havana_gene "OTTMUSG00000053719.1"; havana_transcript "OTTMUST00000133757.1";
chr3	HAVANA	exon	151923850	151923907	.	+	.	gene_id "ENSMUSG00000028034.16"; transcript_id "ENSMUST00000200524.5"; exon_number "16"; exon_id "ENSMUSE00000175370.2"; gene_type "protein_coding"; gene_name "Fubp1"; transcript_type "protein_coding"; transcript_name "Fubp1-220"; protein_id "ENSMUSP00000143354.2"; transcript_support_level "1"; mgi_id "MGI:1196294"; tag "basic"; havana_gene "OTTMUSG00000053719.1"; havana_transcript "OTTMUST00000133757.1";
chr3	HAVANA	CDS	151925321	151925483	.	+	.	gene_id "ENSMUSG00000028034.16"; transcript_id "ENSMUST00000200524.5"; exon_number "17"; exon_id "ENSMUSE00000175373.2"; gene_type "protein_coding"; gene_name "Fubp1"; transcript_type "protein_coding"; transcript_name "Fubp1-220"; protein_id "ENSMUSP00000143354.2"; transcript_support_level "1"; mgi_id "MGI:1196294"; tag "basic"; havana_gene "OTTMUSG00000053719.1"; havana_transcript "OTTMUST00000133757.1";
chr3	HAVANA	exon	151925321	151925483	.	+	.	gene_id "ENSMUSG00000028034.16"; transcript_id "ENSMUST00000200524.5"; exon_number "18"; exon_id "ENSMUSE00000175373.2"; gene_type "protein_coding"; gene_name "Fubp1"; transcript_type "protein_coding"; transcript_name "Fubp1-220"; protein_id "ENSMUSP00000143354.2"; transcript_support_level "1"; mgi_id "MGI:1196294"; tag "basic"; havana_gene "OTTMUSG00000053719.1"; havana_transcript "OTTMUST00000133757.1";
chr3	HAVANA	CDS	151925570	151925668	.	+	.	gene_id "ENSMUSG00000028034.16"; transcript_id "ENSMUST00000200524.5"; exon_number "19"; exon_id "ENSMUSE00000561406.2"; gene_type "protein_coding"; gene_name "Fubp1"; transcript_type "protein_coding"; transcript_name "Fubp1-220"; protein_id "ENSMUSP00000143354.2"; transcript_support_level "1"; mgi_id "MGI:1196294"; tag "basic"; havana_gene "OTTMUSG00000053719.1"; havana_transcript "OTTMUST00000133757.1";
chr3	HAVANA	exon	151925570	151925668	.	+	.	gene_id "ENSMUSG00000028034.16"; transcript_id "ENSMUST00000200524.5"; exon_number "20"; exon_id "ENSMUSE00000561406.2"; gene_type "protein_coding"; gene_name "Fubp1"; transcript_type "protein_coding"; transcript_name "Fubp1-220"; protein_id "ENSMUSP00000143354.2"; transcript_support_level "1"; mgi_id "MGI:1196294"; tag "basic"; havana_gene "OTTMUSG00000053719.1"; havana_transcript "OTTMUST00000133757.1";
chr3	HAVANA	CDS	151925773	151925874	.	+	.	gene_id "ENSMUSG00000028034.16"; transcript_id "ENSMUST00000200524.5"; exon_number "21"; exon_id "ENSMUSE00000175376.2"; gene_type "protein_coding"; gene_name "Fubp1"; transcript_type "protein_coding"; transcript_name "Fubp1-220"; protein_id "ENSMUSP00000143354.2"; transcript_support_level "1"; mgi_id "MGI:1196294"; tag "basic"; havana_gene "OTTMUSG00000053719.1"; havana_transcript "OTTMUST00000133757.1";
chr3	HAVANA	exon	151925773	151925874	.	+	.	gene_id "ENSMUSG00000028034.16"; transcript_id "ENSMUST00000200524.5"; exon_number "22"; exon_id "ENSMUSE00000175376.2"; gene_type "protein_coding"; gene_name "Fubp1"; transcript_type "protein_coding"; transcript_name "Fubp1-220"; protein_id "ENSMUSP00000143354.2"; transcript_support_level "1"; mgi_id "MGI:1196294"; tag "basic"; havana_gene "OTTMUSG00000053719.1"; havana_transcript "OTTMUST00000133757.1";
chr3	HAVANA	CDS	151926102	151926204	.	+	.	gene_id "ENSMUSG00000028034.16"; transcript_id "ENSMUST00000200524.5"; exon_number "23"; exon_id "ENSMUSE00000175375.2"; gene_type "protein_coding"; gene_name "Fubp1"; transcript_type "protein_coding"; transcript_name "Fubp1-220"; protein_id "ENSMUSP00000143354.2"; transcript_support_level "1"; mgi_id "MGI:1196294"; tag "basic"; havana_gene "OTTMUSG00000053719.1"; havana_transcript "OTTMUST00000133757.1";
chr3	HAVANA	exon	151926102	151926204	.	+	.	gene_id "ENSMUSG00000028034.16"; transcript_id "ENSMUST00000200524.5"; exon_number "24"; exon_id "ENSMUSE00000175375.2"; gene_type "protein_coding"; gene_name "Fubp1"; transcript_type "protein_coding"; transcript_name "Fubp1-220"; protein_id "ENSMUSP00000143354.2"; transcript_support_level "1"; mgi_id "MGI:1196294"; tag "basic"; havana_gene "OTTMUSG00000053719.1"; havana_transcript "OTTMUST00000133757.1";
chr3	HAVANA	CDS	151926323	151926423	.	+	.	gene_id "ENSMUSG00000028034.16"; transcript_id "ENSMUST00000200524.5"; exon_number "25"; exon_id "ENSMUSE00000259798.2"; gene_type "protein_coding"; gene_name "Fubp1"; transcript_type "protein_coding"; transcript_name "Fubp1-220"; protein_id "ENSMUSP00000143354.2"; transcript_support_level "1"; mgi_id "MGI:1196294"; tag "basic"; havana_gene "OTTMUSG00000053719.1"; havana_transcript "OTTMUST00000133757.1";
chr3	HAVANA	exon	151926323	151926423	.	+	.	gene_id "ENSMUSG00000028034.16"; transcript_id "ENSMUST00000200524.5"; exon_number "26"; exon_id "ENSMUSE00000259798.2"; gene_type "protein_coding"; gene_name "Fubp1"; transcript_type "protein_coding"; transcript_name "Fubp1-220"; protein_id "ENSMUSP00000143354.2"; transcript_support_level "1"; mgi_id "MGI:1196294"; tag "basic"; havana_gene "OTTMUSG00000053719.1"; havana_transcript "OTTMUST00000133757.1";
chr3	HAVANA	CDS	151926904	151927045	.	+	.	gene_id "ENSMUSG00000028034.16"; transcript_id "ENSMUST00000200524.5"; exon_number "27"; exon_id "ENSMUSE00000259793.4"; gene_type "protein_coding"; gene_name "Fubp1"; transcript_type "protein_coding"; transcript_name "Fubp1-220"; protein_id "ENSMUSP00000143354.2"; transcript_support_level "1"; mgi_id "MGI:1196294"; tag "basic"; havana_gene "OTTMUSG00000053719.1"; havana_transcript "OTTMUST00000133757.1";
chr3	HAVANA	exon	151926904	151927045	.	+	.	gene_id "ENSMUSG00000028034.16"; transcript_id "ENSMUST00000200524.5"; exon_number "28"; exon_id "ENSMUSE00000259793.4"; gene_type "protein_coding"; gene_name "Fubp1"; transcript_type "protein_coding"; transcript_name "Fubp1-220"; protein_id "ENSMUSP00000143354.2"; transcript_support_level "1"; mgi_id "MGI:1196294"; tag "basic"; havana_gene "OTTMUSG00000053719.1"; havana_transcript "OTTMUST00000133757.1";
chr3	HAVANA	CDS	151927721	151927881	.	+	.	gene_id "ENSMUSG00000028034.16"; transcript_id "ENSMUST00000200524.5"; exon_number "29"; exon_id "ENSMUSE00000259786.4"; gene_type "protein_coding"; gene_name "Fubp1"; transcript_type "protein_coding"; transcript_name "Fubp1-220"; protein_id "ENSMUSP00000143354.2"; transcript_support_level "1"; mgi_id "MGI:1196294"; tag "basic"; havana_gene "OTTMUSG00000053719.1"; havana_transcript "OTTMUST00000133757.1";
chr3	HAVANA	exon	151927721	151927881	.	+	.	gene_id "ENSMUSG00000028034.16"; transcript_id "ENSMUST00000200524.5"; exon_number "30"; exon_id "ENSMUSE00000259786.4"; gene_type "protein_coding"; gene_name "Fubp1"; transcript_type "protein_coding"; transcript_name "Fubp1-220"; protein_id "ENSMUSP00000143354.2"; transcript_support_level "1"; mgi_id "MGI:1196294"; tag "basic"; havana_gene "OTTMUSG00000053719.1"; havana_transcript "OTTMUST00000133757.1";
chr3	HAVANA	CDS	151928466	151928617	.	+	.	gene_id "ENSMUSG00000028034.16"; transcript_id "ENSMUST00000200524.5"; exon_number "31"; exon_id "ENSMUSE00001351139.2"; gene_type "protein_coding"; gene_name "Fubp1"; transcript_type "protein_coding"; transcript_name "Fubp1-220"; protein_id "ENSMUSP00000143354.2"; transcript_support_level "1"; mgi_id "MGI:1196294"; tag "basic"; havana_gene "OTTMUSG00000053719.1"; havana_transcript "OTTMUST00000133757.1";
chr3	HAVANA	exon	151928466	151928617	.	+	.	gene_id "ENSMUSG00000028034.16"; transcript_id "ENSMUST00000200524.5"; exon_number "32"; exon_id "ENSMUSE00001351139.2"; gene_type "protein_coding"; gene_name "Fubp1"; transcript_type "protein_coding"; transcript_name "Fubp1-220"; protein_id "ENSMUSP00000143354.2"; transcript_support_level "1"; mgi_id "MGI:1196294"; tag "basic"; havana_gene "OTTMUSG00000053719.1"; havana_transcript "OTTMUST00000133757.1";
chr3	HAVANA	CDS	151928923	151929002	.	+	.	gene_id "ENSMUSG00000028034.16"; transcript_id "ENSMUST00000200524.5"; exon_number "33"; exon_id "ENSMUSE00000259772.2"; gene_type "protein_coding"; gene_name "Fubp1"; transcript_type "protein_coding"; transcript_name "Fubp1-220"; protein_id "ENSMUSP00000143354.2"; transcript_support_level "1"; mgi_id "MGI:1196294"; tag "basic"; havana_gene "OTTMUSG00000053719.1"; havana_transcript "OTTMUST00000133757.1";
chr3	HAVANA	exon	151928923	151929002	.	+	.	gene_id "ENSMUSG00000028034.16"; transcript_id "ENSMUST00000200524.5"; exon_number "34"; exon_id "ENSMUSE00000259772.2"; gene_type "protein_coding"; gene_name "Fubp1"; transcript_type "protein_coding"; transcript_name "Fubp1-220"; protein_id "ENSMUSP00000143354.2"; transcript_support_level "1"; mgi_id "MGI:1196294"; tag "basic"; havana_gene "OTTMUSG00000053719.1"; havana_transcript "OTTMUST00000133757.1";
chr3	HAVANA	CDS	151931717	151931854	.	+	.	gene_id "ENSMUSG00000028034.16"; transcript_id "ENSMUST00000200524.5"; exon_number "35"; exon_id "ENSMUSE00000668663.2"; gene_type "protein_coding"; gene_name "Fubp1"; transcript_type "protein_coding"; transcript_name "Fubp1-220"; protein_id "ENSMUSP00000143354.2"; transcript_support_level "1"; mgi_id "MGI:1196294"; tag "basic"; havana_gene "OTTMUSG00000053719.1"; havana_transcript "OTTMUST00000133757.1";
chr3	HAVANA	exon	151931717	151931854	.	+	.	gene_id "ENSMUSG00000028034.16"; transcript_id "ENSMUST00000200524.5"; exon_number "36"; exon_id "ENSMUSE00000668663.2"; gene_type "protein_coding"; gene_name "Fubp1"; transcript_type "protein_coding"; transcript_name "Fubp1-220"; protein_id "ENSMUSP00000143354.2"; transcript_support_level "1"; mgi_id "MGI:1196294"; tag "basic"; havana_gene "OTTMUSG00000053719.1"; havana_transcript "OTTMUST00000133757.1";
chr3	HAVANA	CDS	151933808	151933882	.	+	.	gene_id "ENSMUSG00000028034.16"; transcript_id "ENSMUST00000200524.5"; exon_number "37"; exon_id "ENSMUSE00001357610.2"; gene_type "protein_coding"; gene_name "Fubp1"; transcript_type "protein_coding"; transcript_name "Fubp1-220"; protein_id "ENSMUSP00000143354.2"; transcript_support_level "1"; mgi_id "MGI:1196294"; tag "basic"; havana_gene "OTTMUSG00000053719.1"; havana_transcript "OTTMUST00000133757.1";
chr3	HAVANA	exon	151933808	151933882	.	+	.	gene_id "ENSMUSG00000028034.16"; transcript_id "ENSMUST00000200524.5"; exon_number "38"; exon_id "ENSMUSE00001357610.2"; gene_type "protein_coding"; gene_name "Fubp1"; transcript_type "protein_coding"; transcript_name "Fubp1-220"; protein_id "ENSMUSP00000143354.2"; transcript_support_level "1"; mgi_id "MGI:1196294"; tag "basic"; havana_gene "OTTMUSG00000053719.1"; havana_transcript "OTTMUST00000133757.1";
chr3	HAVANA	CDS	151937514	151937659	.	+	.	gene_id "ENSMUSG00000028034.16"; transcript_id "ENSMUST00000200524.5"; exon_number "39"; exon_id "ENSMUSE00001357794.2"; gene_type "protein_coding"; gene_name "Fubp1"; transcript_type "protein_coding"; transcript_name "Fubp1-220"; protein_id "ENSMUSP00000143354.2"; transcript_support_level "1"; mgi_id "MGI:1196294"; tag "basic"; havana_gene "OTTMUSG00000053719.1"; havana_transcript "OTTMUST00000133757.1";
chr3	HAVANA	exon	151937514	151937659	.	+	.	gene_id "ENSMUSG00000028034.16"; transcript_id "ENSMUST00000200524.5"; exon_number "40"; exon_id "ENSMUSE00001357794.2"; gene_type "protein_coding"; gene_name "Fubp1"; transcript_type "protein_coding"; transcript_name "Fubp1-220"; protein_id "ENSMUSP00000143354.2"; transcript_support_level "1"; mgi_id "MGI:1196294"; tag "basic"; havana_gene "OTTMUSG00000053719.1"; havana_transcript "OTTMUST00000133757.1";
chr3	HAVANA	CDS	151937892	151937930	.	+	.	gene_id "ENSMUSG00000028034.16"; transcript_id "ENSMUST00000200524.5"; exon_number "41"; exon_id "5515";
chr3	HAVANA	exon	151937892	151938409	.	+	.	gene_id "ENSMUSG00000028034.16"; transcript_id "ENSMUST00000200524.5"; exon_number "42"; exon_id "ENSMUSE00001348766.2"; gene_type "protein_coding"; gene_name "Fubp1"; transcript_type "protein_coding"; transcript_name "Fubp1-220"; protein_id "ENSMUSP00000143354.2"; transcript_support_level "1"; mgi_id "MGI:1196294"; tag "basic"; havana_gene "OTTMUSG00000053719.1"; havana_transcript "OTTMUST00000133757.1";
chr3	HAVANA	stop_codon	151937931	151937933	.	+	.	gene_id "ENSMUSG00000028034.16"; transcript_id "ENSMUST00000200524.5"; exon_number "43"; exon_id "5516";
chr3	HAVANA	UTR	151937931	151938409	.	+	.	gene_id "ENSMUSG00000028034.16"; transcript_id "ENSMUST00000200524.5"; exon_number "44"; exon_id "5517";
chr3	HAVANA	transcript	151916135	151938408	.	+	.	gene_id "ENSMUSG00000028034.16"; transcript_id "ENSMUST00000196739.5"; exons "20"; gene_type "protein_coding"; gene_name "Fubp1"; transcript_type "protein_coding"; transcript_name "Fubp1-206"; protein_id "ENSMUSP00000143101.2"; transcript_support_level "1"; mgi_id "MGI:1196294"; tag "basic"; havana_gene "OTTMUSG00000053719.1"; havana_transcript "OTTMUST00000133759.1";
chr3	HAVANA	UTR	151916135	151916229	.	+	.	gene_id "ENSMUSG00000028034.16"; transcript_id "ENSMUST00000196739.5"; exon_number "1"; exon_id "5518";
chr3	HAVANA	exon	151916135	151916337	.	+	.	gene_id "ENSMUSG00000028034.16"; transcript_id "ENSMUST00000196739.5"; exon_number "2"; exon_id "ENSMUSE00001353274.2"; gene_type "protein_coding"; gene_name "Fubp1"; transcript_type "protein_coding"; transcript_name "Fubp1-206"; protein_id "ENSMUSP00000143101.2"; transcript_support_level "1"; mgi_id "MGI:1196294"; tag "basic"; havana_gene "OTTMUSG00000053719.1"; havana_transcript "OTTMUST00000133759.1";
chr3	HAVANA	start_codon	151916230	151916232	.	+	.	gene_id "ENSMUSG00000028034.16"; transcript_id "ENSMUST00000196739.5"; exon_number "3"; exon_id "chr3.5509";
chr3	HAVANA	CDS	151916230	151916337	.	+	.	gene_id "ENSMUSG00000028034.16"; transcript_id "ENSMUST00000196739.5"; exon_number "4"; exon_id "chr3.5510";
chr3	HAVANA	CDS	151919614	151919704	.	+	.	gene_id "ENSMUSG00000028034.16"; transcript_id "ENSMUST00000196739.5"; exon_number "5"; exon_id "ENSMUSE00000259849.2"; gene_type "protein_coding"; gene_name "Fubp1"; transcript_type "protein_coding"; transcript_name "Fubp1-206"; protein_id "ENSMUSP00000143101.2"; transcript_support_level "1"; mgi_id "MGI:1196294"; tag "basic"; havana_gene "OTTMUSG00000053719.1"; havana_transcript "OTTMUST00000133759.1";
chr3	HAVANA	exon	151919614	151919704	.	+	.	gene_id "ENSMUSG00000028034.16"; transcript_id "ENSMUST00000196739.5"; exon_number "6"; exon_id "ENSMUSE00000259849.2"; gene_type "protein_coding"; gene_name "Fubp1"; transcript_type "protein_coding"; transcript_name "Fubp1-206"; protein_id "ENSMUSP00000143101.2"; transcript_support_level "1"; mgi_id "MGI:1196294"; tag "basic"; havana_gene "OTTMUSG00000053719.1"; havana_transcript "OTTMUST00000133759.1";
chr3	HAVANA	CDS	151921229	151921267	.	+	.	gene_id "ENSMUSG00000028034.16"; transcript_id "ENSMUST00000196739.5"; exon_number "7"; exon_id "ENSMUSE00000259844.2"; gene_type "protein_coding"; gene_name "Fubp1"; transcript_type "protein_coding"; transcript_name "Fubp1-206"; protein_id "ENSMUSP00000143101.2"; transcript_support_level "1"; mgi_id "MGI:1196294"; tag "basic"; havana_gene "OTTMUSG00000053719.1"; havana_transcript "OTTMUST00000133759.1";
chr3	HAVANA	exon	151921229	151921267	.	+	.	gene_id "ENSMUSG00000028034.16"; transcript_id "ENSMUST00000196739.5"; exon_number "8"; exon_id "ENSMUSE00000259844.2"; gene_type "protein_coding"; gene_name "Fubp1"; transcript_type "protein_coding"; transcript_name "Fubp1-206"; protein_id "ENSMUSP00000143101.2"; transcript_support_level "1"; mgi_id "MGI:1196294"; tag "basic"; havana_gene "OTTMUSG00000053719.1"; havana_transcript "OTTMUST00000133759.1";
chr3	HAVANA	CDS	151923046	151923085	.	+	.	gene_id "ENSMUSG00000028034.16"; transcript_id "ENSMUST00000196739.5"; exon_number "9"; exon_id "ENSMUSE00000259835.2"; gene_type "protein_coding"; gene_name "Fubp1"; transcript_type "protein_coding"; transcript_name "Fubp1-206"; protein_id "ENSMUSP00000143101.2"; transcript_support_level "1"; mgi_id "MGI:1196294"; tag "basic"; havana_gene "OTTMUSG00000053719.1"; havana_transcript "OTTMUST00000133759.1";
chr3	HAVANA	exon	151923046	151923085	.	+	.	gene_id "ENSMUSG00000028034.16"; transcript_id "ENSMUST00000196739.5"; exon_number "10"; exon_id "ENSMUSE00000259835.2"; gene_type "protein_coding"; gene_name "Fubp1"; transcript_type "protein_coding"; transcript_name "Fubp1-206"; protein_id "ENSMUSP00000143101.2"; transcript_support_level "1"; mgi_id "MGI:1196294"; tag "basic"; havana_gene "OTTMUSG00000053719.1"; havana_transcript "OTTMUST00000133759.1";
chr3	HAVANA	CDS	151923469	151923521	.	+	.	gene_id "ENSMUSG00000028034.16"; transcript_id "ENSMUST00000196739.5"; exon_number "11"; exon_id "ENSMUSE00001349764.2"; gene_type "protein_coding"; gene_name "Fubp1"; transcript_type "protein_coding"; transcript_name "Fubp1-206"; protein_id "ENSMUSP00000143101.2"; transcript_support_level "1"; mgi_id "MGI:1196294"; tag "basic"; havana_gene "OTTMUSG00000053719.1"; havana_transcript "OTTMUST00000133759.1";
chr3	HAVANA	exon	151923469	151923521	.	+	.	gene_id "ENSMUSG00000028034.16"; transcript_id "ENSMUST00000196739.5"; exon_number "12"; exon_id "ENSMUSE00001349764.2"; gene_type "protein_coding"; gene_name "Fubp1"; transcript_type "protein_coding"; transcript_name "Fubp1-206"; protein_id "ENSMUSP00000143101.2"; transcript_support_level "1"; mgi_id "MGI:1196294"; tag "basic"; havana_gene "OTTMUSG00000053719.1"; havana_transcript "OTTMUST00000133759.1";
chr3	HAVANA	CDS	151923613	151923684	.	+	.	gene_id "ENSMUSG00000028034.16"; transcript_id "ENSMUST00000196739.5"; exon_number "13"; exon_id "ENSMUSE00001351580.2"; gene_type "protein_coding"; gene_name "Fubp1"; transcript_type "protein_coding"; transcript_name "Fubp1-206"; protein_id "ENSMUSP00000143101.2"; transcript_support_level "1"; mgi_id "MGI:1196294"; tag "basic"; havana_gene "OTTMUSG00000053719.1"; havana_transcript "OTTMUST00000133759.1";
chr3	HAVANA	exon	151923613	151923684	.	+	.	gene_id "ENSMUSG00000028034.16"; transcript_id "ENSMUST00000196739.5"; exon_number "14"; exon_id "ENSMUSE00001351580.2"; gene_type "protein_coding"; gene_name "Fubp1"; transcript_type "protein_coding"; transcript_name "Fubp1-206"; protein_id "ENSMUSP00000143101.2"; transcript_support_level "1"; mgi_id "MGI:1196294"; tag "basic"; havana_gene "OTTMUSG00000053719.1"; havana_transcript "OTTMUST00000133759.1";
chr3	HAVANA	CDS	151923850	151923907	.	+	.	gene_id "ENSMUSG00000028034.16"; transcript_id "ENSMUST00000196739.5"; exon_number "15"; exon_id "ENSMUSE00000175370.2"; gene_type "protein_coding"; gene_name "Fubp1"; transcript_type "protein_coding"; transcript_name "Fubp1-206"; protein_id "ENSMUSP00000143101.2"; transcript_support_level "1"; mgi_id "MGI:1196294"; tag "basic"; havana_gene "OTTMUSG00000053719.1"; havana_transcript "OTTMUST00000133759.1";
chr3	HAVANA	exon	151923850	151923907	.	+	.	gene_id "ENSMUSG00000028034.16"; transcript_id "ENSMUST00000196739.5"; exon_number "16"; exon_id "ENSMUSE00000175370.2"; gene_type "protein_coding"; gene_name "Fubp1"; transcript_type "protein_coding"; transcript_name "Fubp1-206"; protein_id "ENSMUSP00000143101.2"; transcript_support_level "1"; mgi_id "MGI:1196294"; tag "basic"; havana_gene "OTTMUSG00000053719.1"; havana_transcript "OTTMUST00000133759.1";
chr3	HAVANA	CDS	151925321	151925483	.	+	.	gene_id "ENSMUSG00000028034.16"; transcript_id "ENSMUST00000196739.5"; exon_number "17"; exon_id "ENSMUSE00000175373.2"; gene_type "protein_coding"; gene_name "Fubp1"; transcript_type "protein_coding"; transcript_name "Fubp1-206"; protein_id "ENSMUSP00000143101.2"; transcript_support_level "1"; mgi_id "MGI:1196294"; tag "basic"; havana_gene "OTTMUSG00000053719.1"; havana_transcript "OTTMUST00000133759.1";
chr3	HAVANA	exon	151925321	151925483	.	+	.	gene_id "ENSMUSG00000028034.16"; transcript_id "ENSMUST00000196739.5"; exon_number "18"; exon_id "ENSMUSE00000175373.2"; gene_type "protein_coding"; gene_name "Fubp1"; transcript_type "protein_coding"; transcript_name "Fubp1-206"; protein_id "ENSMUSP00000143101.2"; transcript_support_level "1"; mgi_id "MGI:1196294"; tag "basic"; havana_gene "OTTMUSG00000053719.1"; havana_transcript "OTTMUST00000133759.1";
chr3	HAVANA	CDS	151925570	151925668	.	+	.	gene_id "ENSMUSG00000028034.16"; transcript_id "ENSMUST00000196739.5"; exon_number "19"; exon_id "ENSMUSE00000561406.2"; gene_type "protein_coding"; gene_name "Fubp1"; transcript_type "protein_coding"; transcript_name "Fubp1-206"; protein_id "ENSMUSP00000143101.2"; transcript_support_level "1"; mgi_id "MGI:1196294"; tag "basic"; havana_gene "OTTMUSG00000053719.1"; havana_transcript "OTTMUST00000133759.1";
chr3	HAVANA	exon	151925570	151925668	.	+	.	gene_id "ENSMUSG00000028034.16"; transcript_id "ENSMUST00000196739.5"; exon_number "20"; exon_id "ENSMUSE00000561406.2"; gene_type "protein_coding"; gene_name "Fubp1"; transcript_type "protein_coding"; transcript_name "Fubp1-206"; protein_id "ENSMUSP00000143101.2"; transcript_support_level "1"; mgi_id "MGI:1196294"; tag "basic"; havana_gene "OTTMUSG00000053719.1"; havana_transcript "OTTMUST00000133759.1";
chr3	HAVANA	CDS	151925773	151925874	.	+	.	gene_id "ENSMUSG00000028034.16"; transcript_id "ENSMUST00000196739.5"; exon_number "21"; exon_id "ENSMUSE00000175376.2"; gene_type "protein_coding"; gene_name "Fubp1"; transcript_type "protein_coding"; transcript_name "Fubp1-206"; protein_id "ENSMUSP00000143101.2"; transcript_support_level "1"; mgi_id "MGI:1196294"; tag "basic"; havana_gene "OTTMUSG00000053719.1"; havana_transcript "OTTMUST00000133759.1";
chr3	HAVANA	exon	151925773	151925874	.	+	.	gene_id "ENSMUSG00000028034.16"; transcript_id "ENSMUST00000196739.5"; exon_number "22"; exon_id "ENSMUSE00000175376.2"; gene_type "protein_coding"; gene_name "Fubp1"; transcript_type "protein_coding"; transcript_name "Fubp1-206"; protein_id "ENSMUSP00000143101.2"; transcript_support_level "1"; mgi_id "MGI:1196294"; tag "basic"; havana_gene "OTTMUSG00000053719.1"; havana_transcript "OTTMUST00000133759.1";
chr3	HAVANA	CDS	151926102	151926204	.	+	.	gene_id "ENSMUSG00000028034.16"; transcript_id "ENSMUST00000196739.5"; exon_number "23"; exon_id "ENSMUSE00000175375.2"; gene_type "protein_coding"; gene_name "Fubp1"; transcript_type "protein_coding"; transcript_name "Fubp1-206"; protein_id "ENSMUSP00000143101.2"; transcript_support_level "1"; mgi_id "MGI:1196294"; tag "basic"; havana_gene "OTTMUSG00000053719.1"; havana_transcript "OTTMUST00000133759.1";
chr3	HAVANA	exon	151926102	151926204	.	+	.	gene_id "ENSMUSG00000028034.16"; transcript_id "ENSMUST00000196739.5"; exon_number "24"; exon_id "ENSMUSE00000175375.2"; gene_type "protein_coding"; gene_name "Fubp1"; transcript_type "protein_coding"; transcript_name "Fubp1-206"; protein_id "ENSMUSP00000143101.2"; transcript_support_level "1"; mgi_id "MGI:1196294"; tag "basic"; havana_gene "OTTMUSG00000053719.1"; havana_transcript "OTTMUST00000133759.1";
chr3	HAVANA	CDS	151926323	151926423	.	+	.	gene_id "ENSMUSG00000028034.16"; transcript_id "ENSMUST00000196739.5"; exon_number "25"; exon_id "ENSMUSE00000259798.2"; gene_type "protein_coding"; gene_name "Fubp1"; transcript_type "protein_coding"; transcript_name "Fubp1-206"; protein_id "ENSMUSP00000143101.2"; transcript_support_level "1"; mgi_id "MGI:1196294"; tag "basic"; havana_gene "OTTMUSG00000053719.1"; havana_transcript "OTTMUST00000133759.1";
chr3	HAVANA	exon	151926323	151926423	.	+	.	gene_id "ENSMUSG00000028034.16"; transcript_id "ENSMUST00000196739.5"; exon_number "26"; exon_id "ENSMUSE00000259798.2"; gene_type "protein_coding"; gene_name "Fubp1"; transcript_type "protein_coding"; transcript_name "Fubp1-206"; protein_id "ENSMUSP00000143101.2"; transcript_support_level "1"; mgi_id "MGI:1196294"; tag "basic"; havana_gene "OTTMUSG00000053719.1"; havana_transcript "OTTMUST00000133759.1";
chr3	HAVANA	CDS	151926904	151927045	.	+	.	gene_id "ENSMUSG00000028034.16"; transcript_id "ENSMUST00000196739.5"; exon_number "27"; exon_id "ENSMUSE00000259793.4"; gene_type "protein_coding"; gene_name "Fubp1"; transcript_type "protein_coding"; transcript_name "Fubp1-206"; protein_id "ENSMUSP00000143101.2"; transcript_support_level "1"; mgi_id "MGI:1196294"; tag "basic"; havana_gene "OTTMUSG00000053719.1"; havana_transcript "OTTMUST00000133759.1";
chr3	HAVANA	exon	151926904	151927045	.	+	.	gene_id "ENSMUSG00000028034.16"; transcript_id "ENSMUST00000196739.5"; exon_number "28"; exon_id "ENSMUSE00000259793.4"; gene_type "protein_coding"; gene_name "Fubp1"; transcript_type "protein_coding"; transcript_name "Fubp1-206"; protein_id "ENSMUSP00000143101.2"; transcript_support_level "1"; mgi_id "MGI:1196294"; tag "basic"; havana_gene "OTTMUSG00000053719.1"; havana_transcript "OTTMUST00000133759.1";
chr3	HAVANA	CDS	151927721	151927881	.	+	.	gene_id "ENSMUSG00000028034.16"; transcript_id "ENSMUST00000196739.5"; exon_number "29"; exon_id "ENSMUSE00000259786.4"; gene_type "protein_coding"; gene_name "Fubp1"; transcript_type "protein_coding"; transcript_name "Fubp1-206"; protein_id "ENSMUSP00000143101.2"; transcript_support_level "1"; mgi_id "MGI:1196294"; tag "basic"; havana_gene "OTTMUSG00000053719.1"; havana_transcript "OTTMUST00000133759.1";
chr3	HAVANA	exon	151927721	151927881	.	+	.	gene_id "ENSMUSG00000028034.16"; transcript_id "ENSMUST00000196739.5"; exon_number "30"; exon_id "ENSMUSE00000259786.4"; gene_type "protein_coding"; gene_name "Fubp1"; transcript_type "protein_coding"; transcript_name "Fubp1-206"; protein_id "ENSMUSP00000143101.2"; transcript_support_level "1"; mgi_id "MGI:1196294"; tag "basic"; havana_gene "OTTMUSG00000053719.1"; havana_transcript "OTTMUST00000133759.1";
chr3	HAVANA	CDS	151928466	151928617	.	+	.	gene_id "ENSMUSG00000028034.16"; transcript_id "ENSMUST00000196739.5"; exon_number "31"; exon_id "ENSMUSE00001351139.2"; gene_type "protein_coding"; gene_name "Fubp1"; transcript_type "protein_coding"; transcript_name "Fubp1-206"; protein_id "ENSMUSP00000143101.2"; transcript_support_level "1"; mgi_id "MGI:1196294"; tag "basic"; havana_gene "OTTMUSG00000053719.1"; havana_transcript "OTTMUST00000133759.1";
chr3	HAVANA	exon	151928466	151928617	.	+	.	gene_id "ENSMUSG00000028034.16"; transcript_id "ENSMUST00000196739.5"; exon_number "32"; exon_id "ENSMUSE00001351139.2"; gene_type "protein_coding"; gene_name "Fubp1"; transcript_type "protein_coding"; transcript_name "Fubp1-206"; protein_id "ENSMUSP00000143101.2"; transcript_support_level "1"; mgi_id "MGI:1196294"; tag "basic"; havana_gene "OTTMUSG00000053719.1"; havana_transcript "OTTMUST00000133759.1";
chr3	HAVANA	CDS	151928923	151929002	.	+	.	gene_id "ENSMUSG00000028034.16"; transcript_id "ENSMUST00000196739.5"; exon_number "33"; exon_id "ENSMUSE00000259772.2"; gene_type "protein_coding"; gene_name "Fubp1"; transcript_type "protein_coding"; transcript_name "Fubp1-206"; protein_id "ENSMUSP00000143101.2"; transcript_support_level "1"; mgi_id "MGI:1196294"; tag "basic"; havana_gene "OTTMUSG00000053719.1"; havana_transcript "OTTMUST00000133759.1";
chr3	HAVANA	exon	151928923	151929002	.	+	.	gene_id "ENSMUSG00000028034.16"; transcript_id "ENSMUST00000196739.5"; exon_number "34"; exon_id "ENSMUSE00000259772.2"; gene_type "protein_coding"; gene_name "Fubp1"; transcript_type "protein_coding"; transcript_name "Fubp1-206"; protein_id "ENSMUSP00000143101.2"; transcript_support_level "1"; mgi_id "MGI:1196294"; tag "basic"; havana_gene "OTTMUSG00000053719.1"; havana_transcript "OTTMUST00000133759.1";
chr3	HAVANA	CDS	151931717	151931845	.	+	.	gene_id "ENSMUSG00000028034.16"; transcript_id "ENSMUST00000196739.5"; exon_number "35"; exon_id "ENSMUSE00001349616.2"; gene_type "protein_coding"; gene_name "Fubp1"; transcript_type "protein_coding"; transcript_name "Fubp1-206"; protein_id "ENSMUSP00000143101.2"; transcript_support_level "1"; mgi_id "MGI:1196294"; tag "basic"; havana_gene "OTTMUSG00000053719.1"; havana_transcript "OTTMUST00000133759.1";
chr3	HAVANA	exon	151931717	151931845	.	+	.	gene_id "ENSMUSG00000028034.16"; transcript_id "ENSMUST00000196739.5"; exon_number "36"; exon_id "ENSMUSE00001349616.2"; gene_type "protein_coding"; gene_name "Fubp1"; transcript_type "protein_coding"; transcript_name "Fubp1-206"; protein_id "ENSMUSP00000143101.2"; transcript_support_level "1"; mgi_id "MGI:1196294"; tag "basic"; havana_gene "OTTMUSG00000053719.1"; havana_transcript "OTTMUST00000133759.1";
chr3	HAVANA	CDS	151933808	151933882	.	+	.	gene_id "ENSMUSG00000028034.16"; transcript_id "ENSMUST00000196739.5"; exon_number "37"; exon_id "ENSMUSE00001357610.2"; gene_type "protein_coding"; gene_name "Fubp1"; transcript_type "protein_coding"; transcript_name "Fubp1-206"; protein_id "ENSMUSP00000143101.2"; transcript_support_level "1"; mgi_id "MGI:1196294"; tag "basic"; havana_gene "OTTMUSG00000053719.1"; havana_transcript "OTTMUST00000133759.1";
chr3	HAVANA	exon	151933808	151933882	.	+	.	gene_id "ENSMUSG00000028034.16"; transcript_id "ENSMUST00000196739.5"; exon_number "38"; exon_id "ENSMUSE00001357610.2"; gene_type "protein_coding"; gene_name "Fubp1"; transcript_type "protein_coding"; transcript_name "Fubp1-206"; protein_id "ENSMUSP00000143101.2"; transcript_support_level "1"; mgi_id "MGI:1196294"; tag "basic"; havana_gene "OTTMUSG00000053719.1"; havana_transcript "OTTMUST00000133759.1";
chr3	HAVANA	CDS	151937514	151937659	.	+	.	gene_id "ENSMUSG00000028034.16"; transcript_id "ENSMUST00000196739.5"; exon_number "39"; exon_id "ENSMUSE00001357794.2"; gene_type "protein_coding"; gene_name "Fubp1"; transcript_type "protein_coding"; transcript_name "Fubp1-206"; protein_id "ENSMUSP00000143101.2"; transcript_support_level "1"; mgi_id "MGI:1196294"; tag "basic"; havana_gene "OTTMUSG00000053719.1"; havana_transcript "OTTMUST00000133759.1";
chr3	HAVANA	exon	151937514	151937659	.	+	.	gene_id "ENSMUSG00000028034.16"; transcript_id "ENSMUST00000196739.5"; exon_number "40"; exon_id "ENSMUSE00001357794.2"; gene_type "protein_coding"; gene_name "Fubp1"; transcript_type "protein_coding"; transcript_name "Fubp1-206"; protein_id "ENSMUSP00000143101.2"; transcript_support_level "1"; mgi_id "MGI:1196294"; tag "basic"; havana_gene "OTTMUSG00000053719.1"; havana_transcript "OTTMUST00000133759.1";
chr3	HAVANA	CDS	151937892	151937930	.	+	.	gene_id "ENSMUSG00000028034.16"; transcript_id "ENSMUST00000196739.5"; exon_number "41"; exon_id "chr3.5515";
chr3	HAVANA	exon	151937892	151938408	.	+	.	gene_id "ENSMUSG00000028034.16"; transcript_id "ENSMUST00000196739.5"; exon_number "42"; exon_id "ENSMUSE00001349011.2"; gene_type "protein_coding"; gene_name "Fubp1"; transcript_type "protein_coding"; transcript_name "Fubp1-206"; protein_id "ENSMUSP00000143101.2"; transcript_support_level "1"; mgi_id "MGI:1196294"; tag "basic"; havana_gene "OTTMUSG00000053719.1"; havana_transcript "OTTMUST00000133759.1";
chr3	HAVANA	stop_codon	151937931	151937933	.	+	.	gene_id "ENSMUSG00000028034.16"; transcript_id "ENSMUST00000196739.5"; exon_number "43"; exon_id "chr3.5516";
chr3	HAVANA	UTR	151937931	151938408	.	+	.	gene_id "ENSMUSG00000028034.16"; transcript_id "ENSMUST00000196739.5"; exon_number "44"; exon_id "5519";
chr3	HAVANA	transcript	151916156	151938408	.	+	.	gene_id "ENSMUSG00000028034.16"; transcript_id "ENSMUST00000196695.5"; exons "20"; gene_type "protein_coding"; gene_name "Fubp1"; transcript_type "protein_coding"; transcript_name "Fubp1-205"; protein_id "ENSMUSP00000143729.2"; transcript_support_level "1"; mgi_id "MGI:1196294"; tag "basic"; havana_gene "OTTMUSG00000053719.1"; havana_transcript "OTTMUST00000133761.1";
chr3	HAVANA	UTR	151916156	151916229	.	+	.	gene_id "ENSMUSG00000028034.16"; transcript_id "ENSMUST00000196695.5"; exon_number "1"; exon_id "5520";
chr3	HAVANA	exon	151916156	151916337	.	+	.	gene_id "ENSMUSG00000028034.16"; transcript_id "ENSMUST00000196695.5"; exon_number "2"; exon_id "ENSMUSE00001355924.2"; gene_type "protein_coding"; gene_name "Fubp1"; transcript_type "protein_coding"; transcript_name "Fubp1-205"; protein_id "ENSMUSP00000143729.2"; transcript_support_level "1"; mgi_id "MGI:1196294"; tag "basic"; havana_gene "OTTMUSG00000053719.1"; havana_transcript "OTTMUST00000133761.1";
chr3	HAVANA	start_codon	151916230	151916232	.	+	.	gene_id "ENSMUSG00000028034.16"; transcript_id "ENSMUST00000196695.5"; exon_number "3"; exon_id "chr3.5509";
chr3	HAVANA	CDS	151916230	151916337	.	+	.	gene_id "ENSMUSG00000028034.16"; transcript_id "ENSMUST00000196695.5"; exon_number "4"; exon_id "chr3.5510";
chr3	HAVANA	CDS	151919614	151919704	.	+	.	gene_id "ENSMUSG00000028034.16"; transcript_id "ENSMUST00000196695.5"; exon_number "5"; exon_id "ENSMUSE00000259849.2"; gene_type "protein_coding"; gene_name "Fubp1"; transcript_type "protein_coding"; transcript_name "Fubp1-205"; protein_id "ENSMUSP00000143729.2"; transcript_support_level "1"; mgi_id "MGI:1196294"; tag "basic"; havana_gene "OTTMUSG00000053719.1"; havana_transcript "OTTMUST00000133761.1";
chr3	HAVANA	exon	151919614	151919704	.	+	.	gene_id "ENSMUSG00000028034.16"; transcript_id "ENSMUST00000196695.5"; exon_number "6"; exon_id "ENSMUSE00000259849.2"; gene_type "protein_coding"; gene_name "Fubp1"; transcript_type "protein_coding"; transcript_name "Fubp1-205"; protein_id "ENSMUSP00000143729.2"; transcript_support_level "1"; mgi_id "MGI:1196294"; tag "basic"; havana_gene "OTTMUSG00000053719.1"; havana_transcript "OTTMUST00000133761.1";
chr3	HAVANA	CDS	151921229	151921267	.	+	.	gene_id "ENSMUSG00000028034.16"; transcript_id "ENSMUST00000196695.5"; exon_number "7"; exon_id "ENSMUSE00000259844.2"; gene_type "protein_coding"; gene_name "Fubp1"; transcript_type "protein_coding"; transcript_name "Fubp1-205"; protein_id "ENSMUSP00000143729.2"; transcript_support_level "1"; mgi_id "MGI:1196294"; tag "basic"; havana_gene "OTTMUSG00000053719.1"; havana_transcript "OTTMUST00000133761.1";
chr3	HAVANA	exon	151921229	151921267	.	+	.	gene_id "ENSMUSG00000028034.16"; transcript_id "ENSMUST00000196695.5"; exon_number "8"; exon_id "ENSMUSE00000259844.2"; gene_type "protein_coding"; gene_name "Fubp1"; transcript_type "protein_coding"; transcript_name "Fubp1-205"; protein_id "ENSMUSP00000143729.2"; transcript_support_level "1"; mgi_id "MGI:1196294"; tag "basic"; havana_gene "OTTMUSG00000053719.1"; havana_transcript "OTTMUST00000133761.1";
chr3	HAVANA	CDS	151923046	151923085	.	+	.	gene_id "ENSMUSG00000028034.16"; transcript_id "ENSMUST00000196695.5"; exon_number "9"; exon_id "ENSMUSE00000259835.2"; gene_type "protein_coding"; gene_name "Fubp1"; transcript_type "protein_coding"; transcript_name "Fubp1-205"; protein_id "ENSMUSP00000143729.2"; transcript_support_level "1"; mgi_id "MGI:1196294"; tag "basic"; havana_gene "OTTMUSG00000053719.1"; havana_transcript "OTTMUST00000133761.1";
chr3	HAVANA	exon	151923046	151923085	.	+	.	gene_id "ENSMUSG00000028034.16"; transcript_id "ENSMUST00000196695.5"; exon_number "10"; exon_id "ENSMUSE00000259835.2"; gene_type "protein_coding"; gene_name "Fubp1"; transcript_type "protein_coding"; transcript_name "Fubp1-205"; protein_id "ENSMUSP00000143729.2"; transcript_support_level "1"; mgi_id "MGI:1196294"; tag "basic"; havana_gene "OTTMUSG00000053719.1"; havana_transcript "OTTMUST00000133761.1";
chr3	HAVANA	CDS	151923469	151923521	.	+	.	gene_id "ENSMUSG00000028034.16"; transcript_id "ENSMUST00000196695.5"; exon_number "11"; exon_id "ENSMUSE00001349764.2"; gene_type "protein_coding"; gene_name "Fubp1"; transcript_type "protein_coding"; transcript_name "Fubp1-205"; protein_id "ENSMUSP00000143729.2"; transcript_support_level "1"; mgi_id "MGI:1196294"; tag "basic"; havana_gene "OTTMUSG00000053719.1"; havana_transcript "OTTMUST00000133761.1";
chr3	HAVANA	exon	151923469	151923521	.	+	.	gene_id "ENSMUSG00000028034.16"; transcript_id "ENSMUST00000196695.5"; exon_number "12"; exon_id "ENSMUSE00001349764.2"; gene_type "protein_coding"; gene_name "Fubp1"; transcript_type "protein_coding"; transcript_name "Fubp1-205"; protein_id "ENSMUSP00000143729.2"; transcript_support_level "1"; mgi_id "MGI:1196294"; tag "basic"; havana_gene "OTTMUSG00000053719.1"; havana_transcript "OTTMUST00000133761.1";
chr3	HAVANA	CDS	151923613	151923684	.	+	.	gene_id "ENSMUSG00000028034.16"; transcript_id "ENSMUST00000196695.5"; exon_number "13"; exon_id "ENSMUSE00001351580.2"; gene_type "protein_coding"; gene_name "Fubp1"; transcript_type "protein_coding"; transcript_name "Fubp1-205"; protein_id "ENSMUSP00000143729.2"; transcript_support_level "1"; mgi_id "MGI:1196294"; tag "basic"; havana_gene "OTTMUSG00000053719.1"; havana_transcript "OTTMUST00000133761.1";
chr3	HAVANA	exon	151923613	151923684	.	+	.	gene_id "ENSMUSG00000028034.16"; transcript_id "ENSMUST00000196695.5"; exon_number "14"; exon_id "ENSMUSE00001351580.2"; gene_type "protein_coding"; gene_name "Fubp1"; transcript_type "protein_coding"; transcript_name "Fubp1-205"; protein_id "ENSMUSP00000143729.2"; transcript_support_level "1"; mgi_id "MGI:1196294"; tag "basic"; havana_gene "OTTMUSG00000053719.1"; havana_transcript "OTTMUST00000133761.1";
chr3	HAVANA	CDS	151923850	151923907	.	+	.	gene_id "ENSMUSG00000028034.16"; transcript_id "ENSMUST00000196695.5"; exon_number "15"; exon_id "ENSMUSE00000175370.2"; gene_type "protein_coding"; gene_name "Fubp1"; transcript_type "protein_coding"; transcript_name "Fubp1-205"; protein_id "ENSMUSP00000143729.2"; transcript_support_level "1"; mgi_id "MGI:1196294"; tag "basic"; havana_gene "OTTMUSG00000053719.1"; havana_transcript "OTTMUST00000133761.1";
chr3	HAVANA	exon	151923850	151923907	.	+	.	gene_id "ENSMUSG00000028034.16"; transcript_id "ENSMUST00000196695.5"; exon_number "16"; exon_id "ENSMUSE00000175370.2"; gene_type "protein_coding"; gene_name "Fubp1"; transcript_type "protein_coding"; transcript_name "Fubp1-205"; protein_id "ENSMUSP00000143729.2"; transcript_support_level "1"; mgi_id "MGI:1196294"; tag "basic"; havana_gene "OTTMUSG00000053719.1"; havana_transcript "OTTMUST00000133761.1";
chr3	HAVANA	CDS	151925321	151925483	.	+	.	gene_id "ENSMUSG00000028034.16"; transcript_id "ENSMUST00000196695.5"; exon_number "17"; exon_id "ENSMUSE00000175373.2"; gene_type "protein_coding"; gene_name "Fubp1"; transcript_type "protein_coding"; transcript_name "Fubp1-205"; protein_id "ENSMUSP00000143729.2"; transcript_support_level "1"; mgi_id "MGI:1196294"; tag "basic"; havana_gene "OTTMUSG00000053719.1"; havana_transcript "OTTMUST00000133761.1";
chr3	HAVANA	exon	151925321	151925483	.	+	.	gene_id "ENSMUSG00000028034.16"; transcript_id "ENSMUST00000196695.5"; exon_number "18"; exon_id "ENSMUSE00000175373.2"; gene_type "protein_coding"; gene_name "Fubp1"; transcript_type "protein_coding"; transcript_name "Fubp1-205"; protein_id "ENSMUSP00000143729.2"; transcript_support_level "1"; mgi_id "MGI:1196294"; tag "basic"; havana_gene "OTTMUSG00000053719.1"; havana_transcript "OTTMUST00000133761.1";
chr3	HAVANA	CDS	151925570	151925668	.	+	.	gene_id "ENSMUSG00000028034.16"; transcript_id "ENSMUST00000196695.5"; exon_number "19"; exon_id "ENSMUSE00000561406.2"; gene_type "protein_coding"; gene_name "Fubp1"; transcript_type "protein_coding"; transcript_name "Fubp1-205"; protein_id "ENSMUSP00000143729.2"; transcript_support_level "1"; mgi_id "MGI:1196294"; tag "basic"; havana_gene "OTTMUSG00000053719.1"; havana_transcript "OTTMUST00000133761.1";
chr3	HAVANA	exon	151925570	151925668	.	+	.	gene_id "ENSMUSG00000028034.16"; transcript_id "ENSMUST00000196695.5"; exon_number "20"; exon_id "ENSMUSE00000561406.2"; gene_type "protein_coding"; gene_name "Fubp1"; transcript_type "protein_coding"; transcript_name "Fubp1-205"; protein_id "ENSMUSP00000143729.2"; transcript_support_level "1"; mgi_id "MGI:1196294"; tag "basic"; havana_gene "OTTMUSG00000053719.1"; havana_transcript "OTTMUST00000133761.1";
chr3	HAVANA	CDS	151925773	151925874	.	+	.	gene_id "ENSMUSG00000028034.16"; transcript_id "ENSMUST00000196695.5"; exon_number "21"; exon_id "ENSMUSE00000175376.2"; gene_type "protein_coding"; gene_name "Fubp1"; transcript_type "protein_coding"; transcript_name "Fubp1-205"; protein_id "ENSMUSP00000143729.2"; transcript_support_level "1"; mgi_id "MGI:1196294"; tag "basic"; havana_gene "OTTMUSG00000053719.1"; havana_transcript "OTTMUST00000133761.1";
chr3	HAVANA	exon	151925773	151925874	.	+	.	gene_id "ENSMUSG00000028034.16"; transcript_id "ENSMUST00000196695.5"; exon_number "22"; exon_id "ENSMUSE00000175376.2"; gene_type "protein_coding"; gene_name "Fubp1"; transcript_type "protein_coding"; transcript_name "Fubp1-205"; protein_id "ENSMUSP00000143729.2"; transcript_support_level "1"; mgi_id "MGI:1196294"; tag "basic"; havana_gene "OTTMUSG00000053719.1"; havana_transcript "OTTMUST00000133761.1";
chr3	HAVANA	CDS	151926102	151926204	.	+	.	gene_id "ENSMUSG00000028034.16"; transcript_id "ENSMUST00000196695.5"; exon_number "23"; exon_id "ENSMUSE00000175375.2"; gene_type "protein_coding"; gene_name "Fubp1"; transcript_type "protein_coding"; transcript_name "Fubp1-205"; protein_id "ENSMUSP00000143729.2"; transcript_support_level "1"; mgi_id "MGI:1196294"; tag "basic"; havana_gene "OTTMUSG00000053719.1"; havana_transcript "OTTMUST00000133761.1";
chr3	HAVANA	exon	151926102	151926204	.	+	.	gene_id "ENSMUSG00000028034.16"; transcript_id "ENSMUST00000196695.5"; exon_number "24"; exon_id "ENSMUSE00000175375.2"; gene_type "protein_coding"; gene_name "Fubp1"; transcript_type "protein_coding"; transcript_name "Fubp1-205"; protein_id "ENSMUSP00000143729.2"; transcript_support_level "1"; mgi_id "MGI:1196294"; tag "basic"; havana_gene "OTTMUSG00000053719.1"; havana_transcript "OTTMUST00000133761.1";
chr3	HAVANA	CDS	151926323	151926423	.	+	.	gene_id "ENSMUSG00000028034.16"; transcript_id "ENSMUST00000196695.5"; exon_number "25"; exon_id "ENSMUSE00000259798.2"; gene_type "protein_coding"; gene_name "Fubp1"; transcript_type "protein_coding"; transcript_name "Fubp1-205"; protein_id "ENSMUSP00000143729.2"; transcript_support_level "1"; mgi_id "MGI:1196294"; tag "basic"; havana_gene "OTTMUSG00000053719.1"; havana_transcript "OTTMUST00000133761.1";
chr3	HAVANA	exon	151926323	151926423	.	+	.	gene_id "ENSMUSG00000028034.16"; transcript_id "ENSMUST00000196695.5"; exon_number "26"; exon_id "ENSMUSE00000259798.2"; gene_type "protein_coding"; gene_name "Fubp1"; transcript_type "protein_coding"; transcript_name "Fubp1-205"; protein_id "ENSMUSP00000143729.2"; transcript_support_level "1"; mgi_id "MGI:1196294"; tag "basic"; havana_gene "OTTMUSG00000053719.1"; havana_transcript "OTTMUST00000133761.1";
chr3	HAVANA	CDS	151926904	151927045	.	+	.	gene_id "ENSMUSG00000028034.16"; transcript_id "ENSMUST00000196695.5"; exon_number "27"; exon_id "ENSMUSE00000259793.4"; gene_type "protein_coding"; gene_name "Fubp1"; transcript_type "protein_coding"; transcript_name "Fubp1-205"; protein_id "ENSMUSP00000143729.2"; transcript_support_level "1"; mgi_id "MGI:1196294"; tag "basic"; havana_gene "OTTMUSG00000053719.1"; havana_transcript "OTTMUST00000133761.1";
chr3	HAVANA	exon	151926904	151927045	.	+	.	gene_id "ENSMUSG00000028034.16"; transcript_id "ENSMUST00000196695.5"; exon_number "28"; exon_id "ENSMUSE00000259793.4"; gene_type "protein_coding"; gene_name "Fubp1"; transcript_type "protein_coding"; transcript_name "Fubp1-205"; protein_id "ENSMUSP00000143729.2"; transcript_support_level "1"; mgi_id "MGI:1196294"; tag "basic"; havana_gene "OTTMUSG00000053719.1"; havana_transcript "OTTMUST00000133761.1";
chr3	HAVANA	CDS	151927721	151927881	.	+	.	gene_id "ENSMUSG00000028034.16"; transcript_id "ENSMUST00000196695.5"; exon_number "29"; exon_id "ENSMUSE00000259786.4"; gene_type "protein_coding"; gene_name "Fubp1"; transcript_type "protein_coding"; transcript_name "Fubp1-205"; protein_id "ENSMUSP00000143729.2"; transcript_support_level "1"; mgi_id "MGI:1196294"; tag "basic"; havana_gene "OTTMUSG00000053719.1"; havana_transcript "OTTMUST00000133761.1";
chr3	HAVANA	exon	151927721	151927881	.	+	.	gene_id "ENSMUSG00000028034.16"; transcript_id "ENSMUST00000196695.5"; exon_number "30"; exon_id "ENSMUSE00000259786.4"; gene_type "protein_coding"; gene_name "Fubp1"; transcript_type "protein_coding"; transcript_name "Fubp1-205"; protein_id "ENSMUSP00000143729.2"; transcript_support_level "1"; mgi_id "MGI:1196294"; tag "basic"; havana_gene "OTTMUSG00000053719.1"; havana_transcript "OTTMUST00000133761.1";
chr3	HAVANA	CDS	151928466	151928617	.	+	.	gene_id "ENSMUSG00000028034.16"; transcript_id "ENSMUST00000196695.5"; exon_number "31"; exon_id "ENSMUSE00001351139.2"; gene_type "protein_coding"; gene_name "Fubp1"; transcript_type "protein_coding"; transcript_name "Fubp1-205"; protein_id "ENSMUSP00000143729.2"; transcript_support_level "1"; mgi_id "MGI:1196294"; tag "basic"; havana_gene "OTTMUSG00000053719.1"; havana_transcript "OTTMUST00000133761.1";
chr3	HAVANA	exon	151928466	151928617	.	+	.	gene_id "ENSMUSG00000028034.16"; transcript_id "ENSMUST00000196695.5"; exon_number "32"; exon_id "ENSMUSE00001351139.2"; gene_type "protein_coding"; gene_name "Fubp1"; transcript_type "protein_coding"; transcript_name "Fubp1-205"; protein_id "ENSMUSP00000143729.2"; transcript_support_level "1"; mgi_id "MGI:1196294"; tag "basic"; havana_gene "OTTMUSG00000053719.1"; havana_transcript "OTTMUST00000133761.1";
chr3	HAVANA	CDS	151928923	151929002	.	+	.	gene_id "ENSMUSG00000028034.16"; transcript_id "ENSMUST00000196695.5"; exon_number "33"; exon_id "ENSMUSE00000259772.2"; gene_type "protein_coding"; gene_name "Fubp1"; transcript_type "protein_coding"; transcript_name "Fubp1-205"; protein_id "ENSMUSP00000143729.2"; transcript_support_level "1"; mgi_id "MGI:1196294"; tag "basic"; havana_gene "OTTMUSG00000053719.1"; havana_transcript "OTTMUST00000133761.1";
chr3	HAVANA	exon	151928923	151929002	.	+	.	gene_id "ENSMUSG00000028034.16"; transcript_id "ENSMUST00000196695.5"; exon_number "34"; exon_id "ENSMUSE00000259772.2"; gene_type "protein_coding"; gene_name "Fubp1"; transcript_type "protein_coding"; transcript_name "Fubp1-205"; protein_id "ENSMUSP00000143729.2"; transcript_support_level "1"; mgi_id "MGI:1196294"; tag "basic"; havana_gene "OTTMUSG00000053719.1"; havana_transcript "OTTMUST00000133761.1";
chr3	HAVANA	CDS	151931717	151931854	.	+	.	gene_id "ENSMUSG00000028034.16"; transcript_id "ENSMUST00000196695.5"; exon_number "35"; exon_id "ENSMUSE00000668663.2"; gene_type "protein_coding"; gene_name "Fubp1"; transcript_type "protein_coding"; transcript_name "Fubp1-205"; protein_id "ENSMUSP00000143729.2"; transcript_support_level "1"; mgi_id "MGI:1196294"; tag "basic"; havana_gene "OTTMUSG00000053719.1"; havana_transcript "OTTMUST00000133761.1";
chr3	HAVANA	exon	151931717	151931854	.	+	.	gene_id "ENSMUSG00000028034.16"; transcript_id "ENSMUST00000196695.5"; exon_number "36"; exon_id "ENSMUSE00000668663.2"; gene_type "protein_coding"; gene_name "Fubp1"; transcript_type "protein_coding"; transcript_name "Fubp1-205"; protein_id "ENSMUSP00000143729.2"; transcript_support_level "1"; mgi_id "MGI:1196294"; tag "basic"; havana_gene "OTTMUSG00000053719.1"; havana_transcript "OTTMUST00000133761.1";
chr3	HAVANA	CDS	151933808	151933882	.	+	.	gene_id "ENSMUSG00000028034.16"; transcript_id "ENSMUST00000196695.5"; exon_number "37"; exon_id "ENSMUSE00001357610.2"; gene_type "protein_coding"; gene_name "Fubp1"; transcript_type "protein_coding"; transcript_name "Fubp1-205"; protein_id "ENSMUSP00000143729.2"; transcript_support_level "1"; mgi_id "MGI:1196294"; tag "basic"; havana_gene "OTTMUSG00000053719.1"; havana_transcript "OTTMUST00000133761.1";
chr3	HAVANA	exon	151933808	151933882	.	+	.	gene_id "ENSMUSG00000028034.16"; transcript_id "ENSMUST00000196695.5"; exon_number "38"; exon_id "ENSMUSE00001357610.2"; gene_type "protein_coding"; gene_name "Fubp1"; transcript_type "protein_coding"; transcript_name "Fubp1-205"; protein_id "ENSMUSP00000143729.2"; transcript_support_level "1"; mgi_id "MGI:1196294"; tag "basic"; havana_gene "OTTMUSG00000053719.1"; havana_transcript "OTTMUST00000133761.1";
chr3	HAVANA	CDS	151937514	151937659	.	+	.	gene_id "ENSMUSG00000028034.16"; transcript_id "ENSMUST00000196695.5"; exon_number "39"; exon_id "ENSMUSE00001357794.2"; gene_type "protein_coding"; gene_name "Fubp1"; transcript_type "protein_coding"; transcript_name "Fubp1-205"; protein_id "ENSMUSP00000143729.2"; transcript_support_level "1"; mgi_id "MGI:1196294"; tag "basic"; havana_gene "OTTMUSG00000053719.1"; havana_transcript "OTTMUST00000133761.1";
chr3	HAVANA	exon	151937514	151937659	.	+	.	gene_id "ENSMUSG00000028034.16"; transcript_id "ENSMUST00000196695.5"; exon_number "40"; exon_id "ENSMUSE00001357794.2"; gene_type "protein_coding"; gene_name "Fubp1"; transcript_type "protein_coding"; transcript_name "Fubp1-205"; protein_id "ENSMUSP00000143729.2"; transcript_support_level "1"; mgi_id "MGI:1196294"; tag "basic"; havana_gene "OTTMUSG00000053719.1"; havana_transcript "OTTMUST00000133761.1";
chr3	HAVANA	CDS	151938032	151938037	.	+	.	gene_id "ENSMUSG00000028034.16"; transcript_id "ENSMUST00000196695.5"; exon_number "41"; exon_id "chr3.5511";
chr3	HAVANA	exon	151938032	151938408	.	+	.	gene_id "ENSMUSG00000028034.16"; transcript_id "ENSMUST00000196695.5"; exon_number "42"; exon_id "ENSMUSE00001352794.2"; gene_type "protein_coding"; gene_name "Fubp1"; transcript_type "protein_coding"; transcript_name "Fubp1-205"; protein_id "ENSMUSP00000143729.2"; transcript_support_level "1"; mgi_id "MGI:1196294"; tag "basic"; havana_gene "OTTMUSG00000053719.1"; havana_transcript "OTTMUST00000133761.1";
chr3	HAVANA	stop_codon	151938038	151938040	.	+	.	gene_id "ENSMUSG00000028034.16"; transcript_id "ENSMUST00000196695.5"; exon_number "43"; exon_id "chr3.5512";
chr3	HAVANA	UTR	151938038	151938408	.	+	.	gene_id "ENSMUSG00000028034.16"; transcript_id "ENSMUST00000196695.5"; exon_number "44"; exon_id "5521";
chr3	HAVANA	transcript	151916110	151926136	.	+	.	gene_id "ENSMUSG00000028034.16"; transcript_id "ENSMUST00000199202.5"; exons "12"; gene_type "protein_coding"; gene_name "Fubp1"; transcript_type "protein_coding"; transcript_name "Fubp1-214"; protein_id "ENSMUSP00000143204.2"; transcript_support_level "1"; mgi_id "MGI:1196294"; tag "mRNA_end_NF"; havana_gene "OTTMUSG00000053719.1"; havana_transcript "OTTMUST00000133756.1";
chr3	HAVANA	UTR	151916110	151916229	.	+	.	gene_id "ENSMUSG00000028034.16"; transcript_id "ENSMUST00000199202.5"; exon_number "1"; exon_id "5522";
chr3	HAVANA	exon	151916110	151916337	.	+	.	gene_id "ENSMUSG00000028034.16"; transcript_id "ENSMUST00000199202.5"; exon_number "2"; exon_id "ENSMUSE00000894085.3"; gene_type "protein_coding"; gene_name "Fubp1"; transcript_type "protein_coding"; transcript_name "Fubp1-214"; protein_id "ENSMUSP00000143204.2"; transcript_support_level "1"; mgi_id "MGI:1196294"; tag "mRNA_end_NF"; havana_gene "OTTMUSG00000053719.1"; havana_transcript "OTTMUST00000133756.1";
chr3	HAVANA	start_codon	151916230	151916232	.	+	.	gene_id "ENSMUSG00000028034.16"; transcript_id "ENSMUST00000199202.5"; exon_number "3"; exon_id "chr3.5509";
chr3	HAVANA	CDS	151916230	151916337	.	+	.	gene_id "ENSMUSG00000028034.16"; transcript_id "ENSMUST00000199202.5"; exon_number "4"; exon_id "chr3.5510";
chr3	HAVANA	CDS	151919614	151919704	.	+	.	gene_id "ENSMUSG00000028034.16"; transcript_id "ENSMUST00000199202.5"; exon_number "5"; exon_id "ENSMUSE00000259849.2"; gene_type "protein_coding"; gene_name "Fubp1"; transcript_type "protein_coding"; transcript_name "Fubp1-214"; protein_id "ENSMUSP00000143204.2"; transcript_support_level "1"; mgi_id "MGI:1196294"; tag "mRNA_end_NF"; havana_gene "OTTMUSG00000053719.1"; havana_transcript "OTTMUST00000133756.1";
chr3	HAVANA	exon	151919614	151919704	.	+	.	gene_id "ENSMUSG00000028034.16"; transcript_id "ENSMUST00000199202.5"; exon_number "6"; exon_id "ENSMUSE00000259849.2"; gene_type "protein_coding"; gene_name "Fubp1"; transcript_type "protein_coding"; transcript_name "Fubp1-214"; protein_id "ENSMUSP00000143204.2"; transcript_support_level "1"; mgi_id "MGI:1196294"; tag "mRNA_end_NF"; havana_gene "OTTMUSG00000053719.1"; havana_transcript "OTTMUST00000133756.1";
chr3	HAVANA	CDS	151920462	151920524	.	+	.	gene_id "ENSMUSG00000028034.16"; transcript_id "ENSMUST00000199202.5"; exon_number "7"; exon_id "ENSMUSE00001347620.2"; gene_type "protein_coding"; gene_name "Fubp1"; transcript_type "protein_coding"; transcript_name "Fubp1-214"; protein_id "ENSMUSP00000143204.2"; transcript_support_level "1"; mgi_id "MGI:1196294"; tag "mRNA_end_NF"; havana_gene "OTTMUSG00000053719.1"; havana_transcript "OTTMUST00000133756.1";
chr3	HAVANA	exon	151920462	151920524	.	+	.	gene_id "ENSMUSG00000028034.16"; transcript_id "ENSMUST00000199202.5"; exon_number "8"; exon_id "ENSMUSE00001347620.2"; gene_type "protein_coding"; gene_name "Fubp1"; transcript_type "protein_coding"; transcript_name "Fubp1-214"; protein_id "ENSMUSP00000143204.2"; transcript_support_level "1"; mgi_id "MGI:1196294"; tag "mRNA_end_NF"; havana_gene "OTTMUSG00000053719.1"; havana_transcript "OTTMUST00000133756.1";
chr3	HAVANA	CDS	151921229	151921267	.	+	.	gene_id "ENSMUSG00000028034.16"; transcript_id "ENSMUST00000199202.5"; exon_number "9"; exon_id "ENSMUSE00000259844.2"; gene_type "protein_coding"; gene_name "Fubp1"; transcript_type "protein_coding"; transcript_name "Fubp1-214"; protein_id "ENSMUSP00000143204.2"; transcript_support_level "1"; mgi_id "MGI:1196294"; tag "mRNA_end_NF"; havana_gene "OTTMUSG00000053719.1"; havana_transcript "OTTMUST00000133756.1";
chr3	HAVANA	exon	151921229	151921267	.	+	.	gene_id "ENSMUSG00000028034.16"; transcript_id "ENSMUST00000199202.5"; exon_number "10"; exon_id "ENSMUSE00000259844.2"; gene_type "protein_coding"; gene_name "Fubp1"; transcript_type "protein_coding"; transcript_name "Fubp1-214"; protein_id "ENSMUSP00000143204.2"; transcript_support_level "1"; mgi_id "MGI:1196294"; tag "mRNA_end_NF"; havana_gene "OTTMUSG00000053719.1"; havana_transcript "OTTMUST00000133756.1";
chr3	HAVANA	CDS	151923046	151923085	.	+	.	gene_id "ENSMUSG00000028034.16"; transcript_id "ENSMUST00000199202.5"; exon_number "11"; exon_id "ENSMUSE00000259835.2"; gene_type "protein_coding"; gene_name "Fubp1"; transcript_type "protein_coding"; transcript_name "Fubp1-214"; protein_id "ENSMUSP00000143204.2"; transcript_support_level "1"; mgi_id "MGI:1196294"; tag "mRNA_end_NF"; havana_gene "OTTMUSG00000053719.1"; havana_transcript "OTTMUST00000133756.1";
chr3	HAVANA	exon	151923046	151923085	.	+	.	gene_id "ENSMUSG00000028034.16"; transcript_id "ENSMUST00000199202.5"; exon_number "12"; exon_id "ENSMUSE00000259835.2"; gene_type "protein_coding"; gene_name "Fubp1"; transcript_type "protein_coding"; transcript_name "Fubp1-214"; protein_id "ENSMUSP00000143204.2"; transcript_support_level "1"; mgi_id "MGI:1196294"; tag "mRNA_end_NF"; havana_gene "OTTMUSG00000053719.1"; havana_transcript "OTTMUST00000133756.1";
chr3	HAVANA	CDS	151923472	151923521	.	+	.	gene_id "ENSMUSG00000028034.16"; transcript_id "ENSMUST00000199202.5"; exon_number "13"; exon_id "ENSMUSE00001348141.2"; gene_type "protein_coding"; gene_name "Fubp1"; transcript_type "protein_coding"; transcript_name "Fubp1-214"; protein_id "ENSMUSP00000143204.2"; transcript_support_level "1"; mgi_id "MGI:1196294"; tag "mRNA_end_NF"; havana_gene "OTTMUSG00000053719.1"; havana_transcript "OTTMUST00000133756.1";
chr3	HAVANA	exon	151923472	151923521	.	+	.	gene_id "ENSMUSG00000028034.16"; transcript_id "ENSMUST00000199202.5"; exon_number "14"; exon_id "ENSMUSE00001348141.2"; gene_type "protein_coding"; gene_name "Fubp1"; transcript_type "protein_coding"; transcript_name "Fubp1-214"; protein_id "ENSMUSP00000143204.2"; transcript_support_level "1"; mgi_id "MGI:1196294"; tag "mRNA_end_NF"; havana_gene "OTTMUSG00000053719.1"; havana_transcript "OTTMUST00000133756.1";
chr3	HAVANA	CDS	151923613	151923684	.	+	.	gene_id "ENSMUSG00000028034.16"; transcript_id "ENSMUST00000199202.5"; exon_number "15"; exon_id "ENSMUSE00001351580.2"; gene_type "protein_coding"; gene_name "Fubp1"; transcript_type "protein_coding"; transcript_name "Fubp1-214"; protein_id "ENSMUSP00000143204.2"; transcript_support_level "1"; mgi_id "MGI:1196294"; tag "mRNA_end_NF"; havana_gene "OTTMUSG00000053719.1"; havana_transcript "OTTMUST00000133756.1";
chr3	HAVANA	exon	151923613	151923684	.	+	.	gene_id "ENSMUSG00000028034.16"; transcript_id "ENSMUST00000199202.5"; exon_number "16"; exon_id "ENSMUSE00001351580.2"; gene_type "protein_coding"; gene_name "Fubp1"; transcript_type "protein_coding"; transcript_name "Fubp1-214"; protein_id "ENSMUSP00000143204.2"; transcript_support_level "1"; mgi_id "MGI:1196294"; tag "mRNA_end_NF"; havana_gene "OTTMUSG00000053719.1"; havana_transcript "OTTMUST00000133756.1";
chr3	HAVANA	CDS	151923850	151923907	.	+	.	gene_id "ENSMUSG00000028034.16"; transcript_id "ENSMUST00000199202.5"; exon_number "17"; exon_id "ENSMUSE00000175370.2"; gene_type "protein_coding"; gene_name "Fubp1"; transcript_type "protein_coding"; transcript_name "Fubp1-214"; protein_id "ENSMUSP00000143204.2"; transcript_support_level "1"; mgi_id "MGI:1196294"; tag "mRNA_end_NF"; havana_gene "OTTMUSG00000053719.1"; havana_transcript "OTTMUST00000133756.1";
chr3	HAVANA	exon	151923850	151923907	.	+	.	gene_id "ENSMUSG00000028034.16"; transcript_id "ENSMUST00000199202.5"; exon_number "18"; exon_id "ENSMUSE00000175370.2"; gene_type "protein_coding"; gene_name "Fubp1"; transcript_type "protein_coding"; transcript_name "Fubp1-214"; protein_id "ENSMUSP00000143204.2"; transcript_support_level "1"; mgi_id "MGI:1196294"; tag "mRNA_end_NF"; havana_gene "OTTMUSG00000053719.1"; havana_transcript "OTTMUST00000133756.1";
chr3	HAVANA	CDS	151925321	151925483	.	+	.	gene_id "ENSMUSG00000028034.16"; transcript_id "ENSMUST00000199202.5"; exon_number "19"; exon_id "ENSMUSE00000175373.2"; gene_type "protein_coding"; gene_name "Fubp1"; transcript_type "protein_coding"; transcript_name "Fubp1-214"; protein_id "ENSMUSP00000143204.2"; transcript_support_level "1"; mgi_id "MGI:1196294"; tag "mRNA_end_NF"; havana_gene "OTTMUSG00000053719.1"; havana_transcript "OTTMUST00000133756.1";
chr3	HAVANA	exon	151925321	151925483	.	+	.	gene_id "ENSMUSG00000028034.16"; transcript_id "ENSMUST00000199202.5"; exon_number "20"; exon_id "ENSMUSE00000175373.2"; gene_type "protein_coding"; gene_name "Fubp1"; transcript_type "protein_coding"; transcript_name "Fubp1-214"; protein_id "ENSMUSP00000143204.2"; transcript_support_level "1"; mgi_id "MGI:1196294"; tag "mRNA_end_NF"; havana_gene "OTTMUSG00000053719.1"; havana_transcript "OTTMUST00000133756.1";
chr3	HAVANA	CDS	151925570	151925668	.	+	.	gene_id "ENSMUSG00000028034.16"; transcript_id "ENSMUST00000199202.5"; exon_number "21"; exon_id "ENSMUSE00000561406.2"; gene_type "protein_coding"; gene_name "Fubp1"; transcript_type "protein_coding"; transcript_name "Fubp1-214"; protein_id "ENSMUSP00000143204.2"; transcript_support_level "1"; mgi_id "MGI:1196294"; tag "mRNA_end_NF"; havana_gene "OTTMUSG00000053719.1"; havana_transcript "OTTMUST00000133756.1";
chr3	HAVANA	exon	151925570	151925668	.	+	.	gene_id "ENSMUSG00000028034.16"; transcript_id "ENSMUST00000199202.5"; exon_number "22"; exon_id "ENSMUSE00000561406.2"; gene_type "protein_coding"; gene_name "Fubp1"; transcript_type "protein_coding"; transcript_name "Fubp1-214"; protein_id "ENSMUSP00000143204.2"; transcript_support_level "1"; mgi_id "MGI:1196294"; tag "mRNA_end_NF"; havana_gene "OTTMUSG00000053719.1"; havana_transcript "OTTMUST00000133756.1";
chr3	HAVANA	CDS	151925773	151925874	.	+	.	gene_id "ENSMUSG00000028034.16"; transcript_id "ENSMUST00000199202.5"; exon_number "23"; exon_id "ENSMUSE00000175376.2"; gene_type "protein_coding"; gene_name "Fubp1"; transcript_type "protein_coding"; transcript_name "Fubp1-214"; protein_id "ENSMUSP00000143204.2"; transcript_support_level "1"; mgi_id "MGI:1196294"; tag "mRNA_end_NF"; havana_gene "OTTMUSG00000053719.1"; havana_transcript "OTTMUST00000133756.1";
chr3	HAVANA	exon	151925773	151925874	.	+	.	gene_id "ENSMUSG00000028034.16"; transcript_id "ENSMUST00000199202.5"; exon_number "24"; exon_id "ENSMUSE00000175376.2"; gene_type "protein_coding"; gene_name "Fubp1"; transcript_type "protein_coding"; transcript_name "Fubp1-214"; protein_id "ENSMUSP00000143204.2"; transcript_support_level "1"; mgi_id "MGI:1196294"; tag "mRNA_end_NF"; havana_gene "OTTMUSG00000053719.1"; havana_transcript "OTTMUST00000133756.1";
chr3	HAVANA	CDS	151926102	151926136	.	+	.	gene_id "ENSMUSG00000028034.16"; transcript_id "ENSMUST00000199202.5"; exon_number "25"; exon_id "ENSMUSE00001353013.2"; gene_type "protein_coding"; gene_name "Fubp1"; transcript_type "protein_coding"; transcript_name "Fubp1-214"; protein_id "ENSMUSP00000143204.2"; transcript_support_level "1"; mgi_id "MGI:1196294"; tag "mRNA_end_NF"; havana_gene "OTTMUSG00000053719.1"; havana_transcript "OTTMUST00000133756.1";
chr3	HAVANA	exon	151926102	151926136	.	+	.	gene_id "ENSMUSG00000028034.16"; transcript_id "ENSMUST00000199202.5"; exon_number "26"; exon_id "ENSMUSE00001353013.2"; gene_type "protein_coding"; gene_name "Fubp1"; transcript_type "protein_coding"; transcript_name "Fubp1-214"; protein_id "ENSMUSP00000143204.2"; transcript_support_level "1"; mgi_id "MGI:1196294"; tag "mRNA_end_NF"; havana_gene "OTTMUSG00000053719.1"; havana_transcript "OTTMUST00000133756.1";
chr3	HAVANA	transcript	151916129	151930503	.	+	.	gene_id "ENSMUSG00000028034.16"; transcript_id "ENSMUST00000198227.5"; exons "16"; gene_type "protein_coding"; gene_name "Fubp1"; transcript_type "protein_coding"; transcript_name "Fubp1-209"; protein_id "ENSMUSP00000143370.2"; transcript_support_level "1"; mgi_id "MGI:1196294"; tag "basic"; havana_gene "OTTMUSG00000053719.1"; havana_transcript "OTTMUST00000133758.1";
chr3	HAVANA	UTR	151916129	151916229	.	+	.	gene_id "ENSMUSG00000028034.16"; transcript_id "ENSMUST00000198227.5"; exon_number "1"; exon_id "5523";
chr3	HAVANA	exon	151916129	151916337	.	+	.	gene_id "ENSMUSG00000028034.16"; transcript_id "ENSMUST00000198227.5"; exon_number "2"; exon_id "ENSMUSE00001355691.2"; gene_type "protein_coding"; gene_name "Fubp1"; transcript_type "protein_coding"; transcript_name "Fubp1-209"; protein_id "ENSMUSP00000143370.2"; transcript_support_level "1"; mgi_id "MGI:1196294"; tag "basic"; havana_gene "OTTMUSG00000053719.1"; havana_transcript "OTTMUST00000133758.1";
chr3	HAVANA	start_codon	151916230	151916232	.	+	.	gene_id "ENSMUSG00000028034.16"; transcript_id "ENSMUST00000198227.5"; exon_number "3"; exon_id "chr3.5509";
chr3	HAVANA	CDS	151916230	151916337	.	+	.	gene_id "ENSMUSG00000028034.16"; transcript_id "ENSMUST00000198227.5"; exon_number "4"; exon_id "chr3.5510";
chr3	HAVANA	CDS	151919614	151919704	.	+	.	gene_id "ENSMUSG00000028034.16"; transcript_id "ENSMUST00000198227.5"; exon_number "5"; exon_id "ENSMUSE00000259849.2"; gene_type "protein_coding"; gene_name "Fubp1"; transcript_type "protein_coding"; transcript_name "Fubp1-209"; protein_id "ENSMUSP00000143370.2"; transcript_support_level "1"; mgi_id "MGI:1196294"; tag "basic"; havana_gene "OTTMUSG00000053719.1"; havana_transcript "OTTMUST00000133758.1";
chr3	HAVANA	exon	151919614	151919704	.	+	.	gene_id "ENSMUSG00000028034.16"; transcript_id "ENSMUST00000198227.5"; exon_number "6"; exon_id "ENSMUSE00000259849.2"; gene_type "protein_coding"; gene_name "Fubp1"; transcript_type "protein_coding"; transcript_name "Fubp1-209"; protein_id "ENSMUSP00000143370.2"; transcript_support_level "1"; mgi_id "MGI:1196294"; tag "basic"; havana_gene "OTTMUSG00000053719.1"; havana_transcript "OTTMUST00000133758.1";
chr3	HAVANA	CDS	151921229	151921267	.	+	.	gene_id "ENSMUSG00000028034.16"; transcript_id "ENSMUST00000198227.5"; exon_number "7"; exon_id "ENSMUSE00000259844.2"; gene_type "protein_coding"; gene_name "Fubp1"; transcript_type "protein_coding"; transcript_name "Fubp1-209"; protein_id "ENSMUSP00000143370.2"; transcript_support_level "1"; mgi_id "MGI:1196294"; tag "basic"; havana_gene "OTTMUSG00000053719.1"; havana_transcript "OTTMUST00000133758.1";
chr3	HAVANA	exon	151921229	151921267	.	+	.	gene_id "ENSMUSG00000028034.16"; transcript_id "ENSMUST00000198227.5"; exon_number "8"; exon_id "ENSMUSE00000259844.2"; gene_type "protein_coding"; gene_name "Fubp1"; transcript_type "protein_coding"; transcript_name "Fubp1-209"; protein_id "ENSMUSP00000143370.2"; transcript_support_level "1"; mgi_id "MGI:1196294"; tag "basic"; havana_gene "OTTMUSG00000053719.1"; havana_transcript "OTTMUST00000133758.1";
chr3	HAVANA	CDS	151923046	151923085	.	+	.	gene_id "ENSMUSG00000028034.16"; transcript_id "ENSMUST00000198227.5"; exon_number "9"; exon_id "ENSMUSE00000259835.2"; gene_type "protein_coding"; gene_name "Fubp1"; transcript_type "protein_coding"; transcript_name "Fubp1-209"; protein_id "ENSMUSP00000143370.2"; transcript_support_level "1"; mgi_id "MGI:1196294"; tag "basic"; havana_gene "OTTMUSG00000053719.1"; havana_transcript "OTTMUST00000133758.1";
chr3	HAVANA	exon	151923046	151923085	.	+	.	gene_id "ENSMUSG00000028034.16"; transcript_id "ENSMUST00000198227.5"; exon_number "10"; exon_id "ENSMUSE00000259835.2"; gene_type "protein_coding"; gene_name "Fubp1"; transcript_type "protein_coding"; transcript_name "Fubp1-209"; protein_id "ENSMUSP00000143370.2"; transcript_support_level "1"; mgi_id "MGI:1196294"; tag "basic"; havana_gene "OTTMUSG00000053719.1"; havana_transcript "OTTMUST00000133758.1";
chr3	HAVANA	CDS	151923472	151923521	.	+	.	gene_id "ENSMUSG00000028034.16"; transcript_id "ENSMUST00000198227.5"; exon_number "11"; exon_id "ENSMUSE00001348141.2"; gene_type "protein_coding"; gene_name "Fubp1"; transcript_type "protein_coding"; transcript_name "Fubp1-209"; protein_id "ENSMUSP00000143370.2"; transcript_support_level "1"; mgi_id "MGI:1196294"; tag "basic"; havana_gene "OTTMUSG00000053719.1"; havana_transcript "OTTMUST00000133758.1";
chr3	HAVANA	exon	151923472	151923521	.	+	.	gene_id "ENSMUSG00000028034.16"; transcript_id "ENSMUST00000198227.5"; exon_number "12"; exon_id "ENSMUSE00001348141.2"; gene_type "protein_coding"; gene_name "Fubp1"; transcript_type "protein_coding"; transcript_name "Fubp1-209"; protein_id "ENSMUSP00000143370.2"; transcript_support_level "1"; mgi_id "MGI:1196294"; tag "basic"; havana_gene "OTTMUSG00000053719.1"; havana_transcript "OTTMUST00000133758.1";
chr3	HAVANA	CDS	151923613	151923684	.	+	.	gene_id "ENSMUSG00000028034.16"; transcript_id "ENSMUST00000198227.5"; exon_number "13"; exon_id "ENSMUSE00001351580.2"; gene_type "protein_coding"; gene_name "Fubp1"; transcript_type "protein_coding"; transcript_name "Fubp1-209"; protein_id "ENSMUSP00000143370.2"; transcript_support_level "1"; mgi_id "MGI:1196294"; tag "basic"; havana_gene "OTTMUSG00000053719.1"; havana_transcript "OTTMUST00000133758.1";
chr3	HAVANA	exon	151923613	151923684	.	+	.	gene_id "ENSMUSG00000028034.16"; transcript_id "ENSMUST00000198227.5"; exon_number "14"; exon_id "ENSMUSE00001351580.2"; gene_type "protein_coding"; gene_name "Fubp1"; transcript_type "protein_coding"; transcript_name "Fubp1-209"; protein_id "ENSMUSP00000143370.2"; transcript_support_level "1"; mgi_id "MGI:1196294"; tag "basic"; havana_gene "OTTMUSG00000053719.1"; havana_transcript "OTTMUST00000133758.1";
chr3	HAVANA	CDS	151923850	151923907	.	+	.	gene_id "ENSMUSG00000028034.16"; transcript_id "ENSMUST00000198227.5"; exon_number "15"; exon_id "ENSMUSE00000175370.2"; gene_type "protein_coding"; gene_name "Fubp1"; transcript_type "protein_coding"; transcript_name "Fubp1-209"; protein_id "ENSMUSP00000143370.2"; transcript_support_level "1"; mgi_id "MGI:1196294"; tag "basic"; havana_gene "OTTMUSG00000053719.1"; havana_transcript "OTTMUST00000133758.1";
chr3	HAVANA	exon	151923850	151923907	.	+	.	gene_id "ENSMUSG00000028034.16"; transcript_id "ENSMUST00000198227.5"; exon_number "16"; exon_id "ENSMUSE00000175370.2"; gene_type "protein_coding"; gene_name "Fubp1"; transcript_type "protein_coding"; transcript_name "Fubp1-209"; protein_id "ENSMUSP00000143370.2"; transcript_support_level "1"; mgi_id "MGI:1196294"; tag "basic"; havana_gene "OTTMUSG00000053719.1"; havana_transcript "OTTMUST00000133758.1";
chr3	HAVANA	CDS	151925321	151925483	.	+	.	gene_id "ENSMUSG00000028034.16"; transcript_id "ENSMUST00000198227.5"; exon_number "17"; exon_id "ENSMUSE00000175373.2"; gene_type "protein_coding"; gene_name "Fubp1"; transcript_type "protein_coding"; transcript_name "Fubp1-209"; protein_id "ENSMUSP00000143370.2"; transcript_support_level "1"; mgi_id "MGI:1196294"; tag "basic"; havana_gene "OTTMUSG00000053719.1"; havana_transcript "OTTMUST00000133758.1";
chr3	HAVANA	exon	151925321	151925483	.	+	.	gene_id "ENSMUSG00000028034.16"; transcript_id "ENSMUST00000198227.5"; exon_number "18"; exon_id "ENSMUSE00000175373.2"; gene_type "protein_coding"; gene_name "Fubp1"; transcript_type "protein_coding"; transcript_name "Fubp1-209"; protein_id "ENSMUSP00000143370.2"; transcript_support_level "1"; mgi_id "MGI:1196294"; tag "basic"; havana_gene "OTTMUSG00000053719.1"; havana_transcript "OTTMUST00000133758.1";
chr3	HAVANA	CDS	151925570	151925668	.	+	.	gene_id "ENSMUSG00000028034.16"; transcript_id "ENSMUST00000198227.5"; exon_number "19"; exon_id "ENSMUSE00000561406.2"; gene_type "protein_coding"; gene_name "Fubp1"; transcript_type "protein_coding"; transcript_name "Fubp1-209"; protein_id "ENSMUSP00000143370.2"; transcript_support_level "1"; mgi_id "MGI:1196294"; tag "basic"; havana_gene "OTTMUSG00000053719.1"; havana_transcript "OTTMUST00000133758.1";
chr3	HAVANA	exon	151925570	151925668	.	+	.	gene_id "ENSMUSG00000028034.16"; transcript_id "ENSMUST00000198227.5"; exon_number "20"; exon_id "ENSMUSE00000561406.2"; gene_type "protein_coding"; gene_name "Fubp1"; transcript_type "protein_coding"; transcript_name "Fubp1-209"; protein_id "ENSMUSP00000143370.2"; transcript_support_level "1"; mgi_id "MGI:1196294"; tag "basic"; havana_gene "OTTMUSG00000053719.1"; havana_transcript "OTTMUST00000133758.1";
chr3	HAVANA	CDS	151925773	151925874	.	+	.	gene_id "ENSMUSG00000028034.16"; transcript_id "ENSMUST00000198227.5"; exon_number "21"; exon_id "ENSMUSE00000175376.2"; gene_type "protein_coding"; gene_name "Fubp1"; transcript_type "protein_coding"; transcript_name "Fubp1-209"; protein_id "ENSMUSP00000143370.2"; transcript_support_level "1"; mgi_id "MGI:1196294"; tag "basic"; havana_gene "OTTMUSG00000053719.1"; havana_transcript "OTTMUST00000133758.1";
chr3	HAVANA	exon	151925773	151925874	.	+	.	gene_id "ENSMUSG00000028034.16"; transcript_id "ENSMUST00000198227.5"; exon_number "22"; exon_id "ENSMUSE00000175376.2"; gene_type "protein_coding"; gene_name "Fubp1"; transcript_type "protein_coding"; transcript_name "Fubp1-209"; protein_id "ENSMUSP00000143370.2"; transcript_support_level "1"; mgi_id "MGI:1196294"; tag "basic"; havana_gene "OTTMUSG00000053719.1"; havana_transcript "OTTMUST00000133758.1";
chr3	HAVANA	CDS	151926102	151926204	.	+	.	gene_id "ENSMUSG00000028034.16"; transcript_id "ENSMUST00000198227.5"; exon_number "23"; exon_id "ENSMUSE00000175375.2"; gene_type "protein_coding"; gene_name "Fubp1"; transcript_type "protein_coding"; transcript_name "Fubp1-209"; protein_id "ENSMUSP00000143370.2"; transcript_support_level "1"; mgi_id "MGI:1196294"; tag "basic"; havana_gene "OTTMUSG00000053719.1"; havana_transcript "OTTMUST00000133758.1";
chr3	HAVANA	exon	151926102	151926204	.	+	.	gene_id "ENSMUSG00000028034.16"; transcript_id "ENSMUST00000198227.5"; exon_number "24"; exon_id "ENSMUSE00000175375.2"; gene_type "protein_coding"; gene_name "Fubp1"; transcript_type "protein_coding"; transcript_name "Fubp1-209"; protein_id "ENSMUSP00000143370.2"; transcript_support_level "1"; mgi_id "MGI:1196294"; tag "basic"; havana_gene "OTTMUSG00000053719.1"; havana_transcript "OTTMUST00000133758.1";
chr3	HAVANA	CDS	151926323	151926423	.	+	.	gene_id "ENSMUSG00000028034.16"; transcript_id "ENSMUST00000198227.5"; exon_number "25"; exon_id "ENSMUSE00000259798.2"; gene_type "protein_coding"; gene_name "Fubp1"; transcript_type "protein_coding"; transcript_name "Fubp1-209"; protein_id "ENSMUSP00000143370.2"; transcript_support_level "1"; mgi_id "MGI:1196294"; tag "basic"; havana_gene "OTTMUSG00000053719.1"; havana_transcript "OTTMUST00000133758.1";
chr3	HAVANA	exon	151926323	151926423	.	+	.	gene_id "ENSMUSG00000028034.16"; transcript_id "ENSMUST00000198227.5"; exon_number "26"; exon_id "ENSMUSE00000259798.2"; gene_type "protein_coding"; gene_name "Fubp1"; transcript_type "protein_coding"; transcript_name "Fubp1-209"; protein_id "ENSMUSP00000143370.2"; transcript_support_level "1"; mgi_id "MGI:1196294"; tag "basic"; havana_gene "OTTMUSG00000053719.1"; havana_transcript "OTTMUST00000133758.1";
chr3	HAVANA	CDS	151926904	151927045	.	+	.	gene_id "ENSMUSG00000028034.16"; transcript_id "ENSMUST00000198227.5"; exon_number "27"; exon_id "ENSMUSE00000259793.4"; gene_type "protein_coding"; gene_name "Fubp1"; transcript_type "protein_coding"; transcript_name "Fubp1-209"; protein_id "ENSMUSP00000143370.2"; transcript_support_level "1"; mgi_id "MGI:1196294"; tag "basic"; havana_gene "OTTMUSG00000053719.1"; havana_transcript "OTTMUST00000133758.1";
chr3	HAVANA	exon	151926904	151927045	.	+	.	gene_id "ENSMUSG00000028034.16"; transcript_id "ENSMUST00000198227.5"; exon_number "28"; exon_id "ENSMUSE00000259793.4"; gene_type "protein_coding"; gene_name "Fubp1"; transcript_type "protein_coding"; transcript_name "Fubp1-209"; protein_id "ENSMUSP00000143370.2"; transcript_support_level "1"; mgi_id "MGI:1196294"; tag "basic"; havana_gene "OTTMUSG00000053719.1"; havana_transcript "OTTMUST00000133758.1";
chr3	HAVANA	CDS	151927721	151927881	.	+	.	gene_id "ENSMUSG00000028034.16"; transcript_id "ENSMUST00000198227.5"; exon_number "29"; exon_id "ENSMUSE00000259786.4"; gene_type "protein_coding"; gene_name "Fubp1"; transcript_type "protein_coding"; transcript_name "Fubp1-209"; protein_id "ENSMUSP00000143370.2"; transcript_support_level "1"; mgi_id "MGI:1196294"; tag "basic"; havana_gene "OTTMUSG00000053719.1"; havana_transcript "OTTMUST00000133758.1";
chr3	HAVANA	exon	151927721	151927881	.	+	.	gene_id "ENSMUSG00000028034.16"; transcript_id "ENSMUST00000198227.5"; exon_number "30"; exon_id "ENSMUSE00000259786.4"; gene_type "protein_coding"; gene_name "Fubp1"; transcript_type "protein_coding"; transcript_name "Fubp1-209"; protein_id "ENSMUSP00000143370.2"; transcript_support_level "1"; mgi_id "MGI:1196294"; tag "basic"; havana_gene "OTTMUSG00000053719.1"; havana_transcript "OTTMUST00000133758.1";
chr3	HAVANA	CDS	151928466	151928617	.	+	.	gene_id "ENSMUSG00000028034.16"; transcript_id "ENSMUST00000198227.5"; exon_number "31"; exon_id "ENSMUSE00001351139.2"; gene_type "protein_coding"; gene_name "Fubp1"; transcript_type "protein_coding"; transcript_name "Fubp1-209"; protein_id "ENSMUSP00000143370.2"; transcript_support_level "1"; mgi_id "MGI:1196294"; tag "basic"; havana_gene "OTTMUSG00000053719.1"; havana_transcript "OTTMUST00000133758.1";
chr3	HAVANA	exon	151928466	151928617	.	+	.	gene_id "ENSMUSG00000028034.16"; transcript_id "ENSMUST00000198227.5"; exon_number "32"; exon_id "ENSMUSE00001351139.2"; gene_type "protein_coding"; gene_name "Fubp1"; transcript_type "protein_coding"; transcript_name "Fubp1-209"; protein_id "ENSMUSP00000143370.2"; transcript_support_level "1"; mgi_id "MGI:1196294"; tag "basic"; havana_gene "OTTMUSG00000053719.1"; havana_transcript "OTTMUST00000133758.1";
chr3	HAVANA	CDS	151928923	151929010	.	+	.	gene_id "ENSMUSG00000028034.16"; transcript_id "ENSMUST00000198227.5"; exon_number "33"; exon_id "5524";
chr3	HAVANA	exon	151928923	151930503	.	+	.	gene_id "ENSMUSG00000028034.16"; transcript_id "ENSMUST00000198227.5"; exon_number "34"; exon_id "ENSMUSE00001346978.2"; gene_type "protein_coding"; gene_name "Fubp1"; transcript_type "protein_coding"; transcript_name "Fubp1-209"; protein_id "ENSMUSP00000143370.2"; transcript_support_level "1"; mgi_id "MGI:1196294"; tag "basic"; havana_gene "OTTMUSG00000053719.1"; havana_transcript "OTTMUST00000133758.1";
chr3	HAVANA	stop_codon	151929011	151929013	.	+	.	gene_id "ENSMUSG00000028034.16"; transcript_id "ENSMUST00000198227.5"; exon_number "35"; exon_id "5525";
chr3	HAVANA	UTR	151929011	151930503	.	+	.	gene_id "ENSMUSG00000028034.16"; transcript_id "ENSMUST00000198227.5"; exon_number "36"; exon_id "5526";
chr3	IsoQuant	transcript	151929209	151932222	.	+	.	gene_id "ENSMUSG00000028034.16"; transcript_id "transcript10091.chr3.nnic"; exons "1";
chr3	IsoQuant	exon	151929209	151932222	.	+	.	gene_id "ENSMUSG00000028034.16"; transcript_id "transcript10091.chr3.nnic"; exon_number "1"; exon_id "5527";
chr3	HAVANA	gene	151942619	151971987	.	-	.	gene_id "ENSMUSG00000039103.13"; transcripts "3"; gene_type "protein_coding"; gene_name "Nexn"; mgi_id "MGI:1916060"; havana_gene "OTTMUSG00000053742.1";
chr3	IsoQuant	transcript	151942693	151971405	.	-	.	gene_id "ENSMUSG00000039103.13"; transcript_id "transcript10038.chr3.nic"; exons "14";
chr3	IsoQuant	exon	151971350	151971405	.	-	.	gene_id "ENSMUSG00000039103.13"; transcript_id "transcript10038.chr3.nic"; exon_number "1"; exon_id "ENSMUSE00001350064.2";
chr3	IsoQuant	exon	151960922	151961002	.	-	.	gene_id "ENSMUSG00000039103.13"; transcript_id "transcript10038.chr3.nic"; exon_number "2"; exon_id "ENSMUSE00001355138.2";
chr3	IsoQuant	exon	151959249	151959440	.	-	.	gene_id "ENSMUSG00000039103.13"; transcript_id "transcript10038.chr3.nic"; exon_number "3"; exon_id "ENSMUSE00001347725.2";
chr3	IsoQuant	exon	151958688	151958766	.	-	.	gene_id "ENSMUSG00000039103.13"; transcript_id "transcript10038.chr3.nic"; exon_number "4"; exon_id "ENSMUSE00000259449.2";
chr3	IsoQuant	exon	151958445	151958593	.	-	.	gene_id "ENSMUSG00000039103.13"; transcript_id "transcript10038.chr3.nic"; exon_number "5"; exon_id "ENSMUSE00000259441.2";
chr3	IsoQuant	exon	151955297	151955338	.	-	.	gene_id "ENSMUSG00000039103.13"; transcript_id "transcript10038.chr3.nic"; exon_number "6"; exon_id "ENSMUSE00000259576.2";
chr3	IsoQuant	exon	151953817	151954005	.	-	.	gene_id "ENSMUSG00000039103.13"; transcript_id "transcript10038.chr3.nic"; exon_number "7"; exon_id "ENSMUSE00000259569.2";
chr3	IsoQuant	exon	151953570	151953740	.	-	.	gene_id "ENSMUSG00000039103.13"; transcript_id "transcript10038.chr3.nic"; exon_number "8"; exon_id "ENSMUSE00000259564.4";
chr3	IsoQuant	exon	151952723	151952911	.	-	.	gene_id "ENSMUSG00000039103.13"; transcript_id "transcript10038.chr3.nic"; exon_number "9"; exon_id "ENSMUSE00000259498.5";
chr3	IsoQuant	exon	151949463	151949660	.	-	.	gene_id "ENSMUSG00000039103.13"; transcript_id "transcript10038.chr3.nic"; exon_number "10"; exon_id "ENSMUSE00000259555.3";
chr3	IsoQuant	exon	151948296	151948517	.	-	.	gene_id "ENSMUSG00000039103.13"; transcript_id "transcript10038.chr3.nic"; exon_number "11"; exon_id "ENSMUSE00001357615.2";
chr3	IsoQuant	exon	151943884	151944069	.	-	.	gene_id "ENSMUSG00000039103.13"; transcript_id "transcript10038.chr3.nic"; exon_number "12"; exon_id "ENSMUSE00000259541.2";
chr3	IsoQuant	exon	151943302	151943659	.	-	.	gene_id "ENSMUSG00000039103.13"; transcript_id "transcript10038.chr3.nic"; exon_number "13"; exon_id "ENSMUSE00000259459.3";
chr3	IsoQuant	exon	151942693	151943216	.	-	.	gene_id "ENSMUSG00000039103.13"; transcript_id "transcript10038.chr3.nic"; exon_number "14"; exon_id "5528";
chr3	IsoQuant	transcript	151942693	151971421	.	-	.	gene_id "ENSMUSG00000039103.13"; transcript_id "transcript10050.chr3.nic"; exons "12";
chr3	IsoQuant	exon	151971350	151971421	.	-	.	gene_id "ENSMUSG00000039103.13"; transcript_id "transcript10050.chr3.nic"; exon_number "1"; exon_id "5529";
chr3	IsoQuant	exon	151960922	151961002	.	-	.	gene_id "ENSMUSG00000039103.13"; transcript_id "transcript10050.chr3.nic"; exon_number "2"; exon_id "ENSMUSE00001355138.2";
chr3	IsoQuant	exon	151958688	151958766	.	-	.	gene_id "ENSMUSG00000039103.13"; transcript_id "transcript10050.chr3.nic"; exon_number "3"; exon_id "ENSMUSE00000259449.2";
chr3	IsoQuant	exon	151958445	151958593	.	-	.	gene_id "ENSMUSG00000039103.13"; transcript_id "transcript10050.chr3.nic"; exon_number "4"; exon_id "ENSMUSE00000259441.2";
chr3	IsoQuant	exon	151953817	151954005	.	-	.	gene_id "ENSMUSG00000039103.13"; transcript_id "transcript10050.chr3.nic"; exon_number "5"; exon_id "ENSMUSE00000259569.2";
chr3	IsoQuant	exon	151953570	151953740	.	-	.	gene_id "ENSMUSG00000039103.13"; transcript_id "transcript10050.chr3.nic"; exon_number "6"; exon_id "ENSMUSE00000259564.4";
chr3	IsoQuant	exon	151952723	151952911	.	-	.	gene_id "ENSMUSG00000039103.13"; transcript_id "transcript10050.chr3.nic"; exon_number "7"; exon_id "ENSMUSE00000259498.5";
chr3	IsoQuant	exon	151949463	151949660	.	-	.	gene_id "ENSMUSG00000039103.13"; transcript_id "transcript10050.chr3.nic"; exon_number "8"; exon_id "ENSMUSE00000259555.3";
chr3	IsoQuant	exon	151948296	151948517	.	-	.	gene_id "ENSMUSG00000039103.13"; transcript_id "transcript10050.chr3.nic"; exon_number "9"; exon_id "ENSMUSE00001357615.2";
chr3	IsoQuant	exon	151943884	151944069	.	-	.	gene_id "ENSMUSG00000039103.13"; transcript_id "transcript10050.chr3.nic"; exon_number "10"; exon_id "ENSMUSE00000259541.2";
chr3	IsoQuant	exon	151943302	151943659	.	-	.	gene_id "ENSMUSG00000039103.13"; transcript_id "transcript10050.chr3.nic"; exon_number "11"; exon_id "ENSMUSE00000259459.3";
chr3	IsoQuant	exon	151942693	151943216	.	-	.	gene_id "ENSMUSG00000039103.13"; transcript_id "transcript10050.chr3.nic"; exon_number "12"; exon_id "chr3.5528";
chr3	HAVANA	transcript	151949593	151971405	.	-	.	gene_id "ENSMUSG00000039103.13"; transcript_id "ENSMUST00000200589.5"; exons "9"; gene_type "protein_coding"; gene_name "Nexn"; transcript_type "protein_coding"; transcript_name "Nexn-216"; protein_id "ENSMUSP00000142559.2"; transcript_support_level "5"; mgi_id "MGI:1916060"; tag "mRNA_end_NF"; havana_gene "OTTMUSG00000053742.1"; havana_transcript "OTTMUST00000133827.1";
chr3	HAVANA	exon	151971350	151971405	.	-	.	gene_id "ENSMUSG00000039103.13"; transcript_id "ENSMUST00000200589.5"; exon_number "1"; exon_id "ENSMUSE00001350064.2"; gene_type "protein_coding"; gene_name "Nexn"; transcript_type "protein_coding"; transcript_name "Nexn-216"; protein_id "ENSMUSP00000142559.2"; transcript_support_level "5"; mgi_id "MGI:1916060"; tag "mRNA_end_NF"; havana_gene "OTTMUSG00000053742.1"; havana_transcript "OTTMUST00000133827.1";
chr3	HAVANA	UTR	151971350	151971405	.	-	.	gene_id "ENSMUSG00000039103.13"; transcript_id "ENSMUST00000200589.5"; exon_number "2"; exon_id "ENSMUSE00001350064.2"; gene_type "protein_coding"; gene_name "Nexn"; transcript_type "protein_coding"; transcript_name "Nexn-216"; protein_id "ENSMUSP00000142559.2"; transcript_support_level "5"; mgi_id "MGI:1916060"; tag "mRNA_end_NF"; havana_gene "OTTMUSG00000053742.1"; havana_transcript "OTTMUST00000133827.1";
chr3	HAVANA	UTR	151960949	151961002	.	-	.	gene_id "ENSMUSG00000039103.13"; transcript_id "ENSMUST00000200589.5"; exon_number "3"; exon_id "5530";
chr3	HAVANA	start_codon	151960946	151960948	.	-	.	gene_id "ENSMUSG00000039103.13"; transcript_id "ENSMUST00000200589.5"; exon_number "4"; exon_id "5531";
chr3	HAVANA	exon	151960922	151961002	.	-	.	gene_id "ENSMUSG00000039103.13"; transcript_id "ENSMUST00000200589.5"; exon_number "5"; exon_id "ENSMUSE00001355138.2"; gene_type "protein_coding"; gene_name "Nexn"; transcript_type "protein_coding"; transcript_name "Nexn-216"; protein_id "ENSMUSP00000142559.2"; transcript_support_level "5"; mgi_id "MGI:1916060"; tag "mRNA_end_NF"; havana_gene "OTTMUSG00000053742.1"; havana_transcript "OTTMUST00000133827.1";
chr3	HAVANA	CDS	151960922	151960948	.	-	.	gene_id "ENSMUSG00000039103.13"; transcript_id "ENSMUST00000200589.5"; exon_number "6"; exon_id "ENSMUSE00001346720.2"; gene_type "protein_coding"; gene_name "Nexn"; transcript_type "protein_coding"; transcript_name "Nexn-216"; protein_id "ENSMUSP00000142559.2"; transcript_support_level "5"; mgi_id "MGI:1916060"; tag "mRNA_end_NF"; havana_gene "OTTMUSG00000053742.1"; havana_transcript "OTTMUST00000133827.1";
chr3	HAVANA	exon	151959249	151959440	.	-	.	gene_id "ENSMUSG00000039103.13"; transcript_id "ENSMUST00000200589.5"; exon_number "7"; exon_id "ENSMUSE00001347725.2"; gene_type "protein_coding"; gene_name "Nexn"; transcript_type "protein_coding"; transcript_name "Nexn-216"; protein_id "ENSMUSP00000142559.2"; transcript_support_level "5"; mgi_id "MGI:1916060"; tag "mRNA_end_NF"; havana_gene "OTTMUSG00000053742.1"; havana_transcript "OTTMUST00000133827.1";
chr3	HAVANA	CDS	151959249	151959440	.	-	.	gene_id "ENSMUSG00000039103.13"; transcript_id "ENSMUST00000200589.5"; exon_number "8"; exon_id "ENSMUSE00001347725.2"; gene_type "protein_coding"; gene_name "Nexn"; transcript_type "protein_coding"; transcript_name "Nexn-216"; protein_id "ENSMUSP00000142559.2"; transcript_support_level "5"; mgi_id "MGI:1916060"; tag "mRNA_end_NF"; havana_gene "OTTMUSG00000053742.1"; havana_transcript "OTTMUST00000133827.1";
chr3	HAVANA	exon	151958688	151958766	.	-	.	gene_id "ENSMUSG00000039103.13"; transcript_id "ENSMUST00000200589.5"; exon_number "9"; exon_id "ENSMUSE00000259449.2"; gene_type "protein_coding"; gene_name "Nexn"; transcript_type "protein_coding"; transcript_name "Nexn-216"; protein_id "ENSMUSP00000142559.2"; transcript_support_level "5"; mgi_id "MGI:1916060"; tag "mRNA_end_NF"; havana_gene "OTTMUSG00000053742.1"; havana_transcript "OTTMUST00000133827.1";
chr3	HAVANA	CDS	151958688	151958766	.	-	.	gene_id "ENSMUSG00000039103.13"; transcript_id "ENSMUST00000200589.5"; exon_number "10"; exon_id "ENSMUSE00000259449.2"; gene_type "protein_coding"; gene_name "Nexn"; transcript_type "protein_coding"; transcript_name "Nexn-216"; protein_id "ENSMUSP00000142559.2"; transcript_support_level "5"; mgi_id "MGI:1916060"; tag "mRNA_end_NF"; havana_gene "OTTMUSG00000053742.1"; havana_transcript "OTTMUST00000133827.1";
chr3	HAVANA	exon	151958445	151958593	.	-	.	gene_id "ENSMUSG00000039103.13"; transcript_id "ENSMUST00000200589.5"; exon_number "11"; exon_id "ENSMUSE00000259441.2"; gene_type "protein_coding"; gene_name "Nexn"; transcript_type "protein_coding"; transcript_name "Nexn-216"; protein_id "ENSMUSP00000142559.2"; transcript_support_level "5"; mgi_id "MGI:1916060"; tag "mRNA_end_NF"; havana_gene "OTTMUSG00000053742.1"; havana_transcript "OTTMUST00000133827.1";
chr3	HAVANA	CDS	151958445	151958593	.	-	.	gene_id "ENSMUSG00000039103.13"; transcript_id "ENSMUST00000200589.5"; exon_number "12"; exon_id "ENSMUSE00000259441.2"; gene_type "protein_coding"; gene_name "Nexn"; transcript_type "protein_coding"; transcript_name "Nexn-216"; protein_id "ENSMUSP00000142559.2"; transcript_support_level "5"; mgi_id "MGI:1916060"; tag "mRNA_end_NF"; havana_gene "OTTMUSG00000053742.1"; havana_transcript "OTTMUST00000133827.1";
chr3	HAVANA	exon	151953817	151954005	.	-	.	gene_id "ENSMUSG00000039103.13"; transcript_id "ENSMUST00000200589.5"; exon_number "13"; exon_id "ENSMUSE00000259569.2"; gene_type "protein_coding"; gene_name "Nexn"; transcript_type "protein_coding"; transcript_name "Nexn-216"; protein_id "ENSMUSP00000142559.2"; transcript_support_level "5"; mgi_id "MGI:1916060"; tag "mRNA_end_NF"; havana_gene "OTTMUSG00000053742.1"; havana_transcript "OTTMUST00000133827.1";
chr3	HAVANA	CDS	151953817	151954005	.	-	.	gene_id "ENSMUSG00000039103.13"; transcript_id "ENSMUST00000200589.5"; exon_number "14"; exon_id "ENSMUSE00000259569.2"; gene_type "protein_coding"; gene_name "Nexn"; transcript_type "protein_coding"; transcript_name "Nexn-216"; protein_id "ENSMUSP00000142559.2"; transcript_support_level "5"; mgi_id "MGI:1916060"; tag "mRNA_end_NF"; havana_gene "OTTMUSG00000053742.1"; havana_transcript "OTTMUST00000133827.1";
chr3	HAVANA	exon	151953570	151953740	.	-	.	gene_id "ENSMUSG00000039103.13"; transcript_id "ENSMUST00000200589.5"; exon_number "15"; exon_id "ENSMUSE00000259564.4"; gene_type "protein_coding"; gene_name "Nexn"; transcript_type "protein_coding"; transcript_name "Nexn-216"; protein_id "ENSMUSP00000142559.2"; transcript_support_level "5"; mgi_id "MGI:1916060"; tag "mRNA_end_NF"; havana_gene "OTTMUSG00000053742.1"; havana_transcript "OTTMUST00000133827.1";
chr3	HAVANA	CDS	151953570	151953740	.	-	.	gene_id "ENSMUSG00000039103.13"; transcript_id "ENSMUST00000200589.5"; exon_number "16"; exon_id "ENSMUSE00000259564.4"; gene_type "protein_coding"; gene_name "Nexn"; transcript_type "protein_coding"; transcript_name "Nexn-216"; protein_id "ENSMUSP00000142559.2"; transcript_support_level "5"; mgi_id "MGI:1916060"; tag "mRNA_end_NF"; havana_gene "OTTMUSG00000053742.1"; havana_transcript "OTTMUST00000133827.1";
chr3	HAVANA	exon	151952723	151952911	.	-	.	gene_id "ENSMUSG00000039103.13"; transcript_id "ENSMUST00000200589.5"; exon_number "17"; exon_id "ENSMUSE00000259498.5"; gene_type "protein_coding"; gene_name "Nexn"; transcript_type "protein_coding"; transcript_name "Nexn-216"; protein_id "ENSMUSP00000142559.2"; transcript_support_level "5"; mgi_id "MGI:1916060"; tag "mRNA_end_NF"; havana_gene "OTTMUSG00000053742.1"; havana_transcript "OTTMUST00000133827.1";
chr3	HAVANA	CDS	151952723	151952911	.	-	.	gene_id "ENSMUSG00000039103.13"; transcript_id "ENSMUST00000200589.5"; exon_number "18"; exon_id "ENSMUSE00000259498.5"; gene_type "protein_coding"; gene_name "Nexn"; transcript_type "protein_coding"; transcript_name "Nexn-216"; protein_id "ENSMUSP00000142559.2"; transcript_support_level "5"; mgi_id "MGI:1916060"; tag "mRNA_end_NF"; havana_gene "OTTMUSG00000053742.1"; havana_transcript "OTTMUST00000133827.1";
chr3	HAVANA	exon	151949593	151949660	.	-	.	gene_id "ENSMUSG00000039103.13"; transcript_id "ENSMUST00000200589.5"; exon_number "19"; exon_id "ENSMUSE00001346984.2"; gene_type "protein_coding"; gene_name "Nexn"; transcript_type "protein_coding"; transcript_name "Nexn-216"; protein_id "ENSMUSP00000142559.2"; transcript_support_level "5"; mgi_id "MGI:1916060"; tag "mRNA_end_NF"; havana_gene "OTTMUSG00000053742.1"; havana_transcript "OTTMUST00000133827.1";
chr3	HAVANA	CDS	151949593	151949660	.	-	.	gene_id "ENSMUSG00000039103.13"; transcript_id "ENSMUST00000200589.5"; exon_number "20"; exon_id "ENSMUSE00001346984.2"; gene_type "protein_coding"; gene_name "Nexn"; transcript_type "protein_coding"; transcript_name "Nexn-216"; protein_id "ENSMUSP00000142559.2"; transcript_support_level "5"; mgi_id "MGI:1916060"; tag "mRNA_end_NF"; havana_gene "OTTMUSG00000053742.1"; havana_transcript "OTTMUST00000133827.1";
chr3	IsoQuant	gene	151946369	151948883	.	+	.	gene_id "novel_gene_chr3_10094"; transcripts "1";
chr3	IsoQuant	transcript	151946369	151948883	.	+	.	gene_id "novel_gene_chr3_10094"; transcript_id "transcript10093.chr3.nnic"; exons "1";
chr3	IsoQuant	exon	151946369	151948883	.	+	.	gene_id "novel_gene_chr3_10094"; transcript_id "transcript10093.chr3.nnic"; exon_number "1"; exon_id "5532";
chr3	HAVANA	gene	151979486	152046058	.	-	.	gene_id "ENSMUSG00000054942.14"; transcripts "3"; gene_type "protein_coding"; gene_name "Miga1"; mgi_id "MGI:1924567"; havana_gene "OTTMUSG00000053787.1";
chr3	HAVANA	transcript	151979486	152046044	.	-	.	gene_id "ENSMUSG00000054942.14"; transcript_id "ENSMUST00000073089.13"; exons "16"; gene_type "protein_coding"; gene_name "Miga1"; transcript_type "protein_coding"; transcript_name "Miga1-202"; protein_id "ENSMUSP00000072836.7"; transcript_support_level "1"; mgi_id "MGI:1924567"; tag "basic"; ccdsid "CCDS17916.1"; havana_gene "OTTMUSG00000053787.1"; havana_transcript "OTTMUST00000133880.1";
chr3	HAVANA	exon	152045889	152046044	.	-	.	gene_id "ENSMUSG00000054942.14"; transcript_id "ENSMUST00000073089.13"; exon_number "1"; exon_id "ENSMUSE00000586196.3"; gene_type "protein_coding"; gene_name "Miga1"; transcript_type "protein_coding"; transcript_name "Miga1-202"; protein_id "ENSMUSP00000072836.7"; transcript_support_level "1"; mgi_id "MGI:1924567"; tag "basic"; ccdsid "CCDS17916.1"; havana_gene "OTTMUSG00000053787.1"; havana_transcript "OTTMUST00000133880.1";
chr3	HAVANA	UTR	152045889	152046044	.	-	.	gene_id "ENSMUSG00000054942.14"; transcript_id "ENSMUST00000073089.13"; exon_number "2"; exon_id "ENSMUSE00000586196.3"; gene_type "protein_coding"; gene_name "Miga1"; transcript_type "protein_coding"; transcript_name "Miga1-202"; protein_id "ENSMUSP00000072836.7"; transcript_support_level "1"; mgi_id "MGI:1924567"; tag "basic"; ccdsid "CCDS17916.1"; havana_gene "OTTMUSG00000053787.1"; havana_transcript "OTTMUST00000133880.1";
chr3	HAVANA	UTR	152043462	152043681	.	-	.	gene_id "ENSMUSG00000054942.14"; transcript_id "ENSMUST00000073089.13"; exon_number "3"; exon_id "5533";
chr3	HAVANA	start_codon	152043459	152043461	.	-	.	gene_id "ENSMUSG00000054942.14"; transcript_id "ENSMUST00000073089.13"; exon_number "4"; exon_id "5534";
chr3	HAVANA	exon	152043363	152043681	.	-	.	gene_id "ENSMUSG00000054942.14"; transcript_id "ENSMUST00000073089.13"; exon_number "5"; exon_id "ENSMUSE00000446866.3"; gene_type "protein_coding"; gene_name "Miga1"; transcript_type "protein_coding"; transcript_name "Miga1-202"; protein_id "ENSMUSP00000072836.7"; transcript_support_level "1"; mgi_id "MGI:1924567"; tag "basic"; ccdsid "CCDS17916.1"; havana_gene "OTTMUSG00000053787.1"; havana_transcript "OTTMUST00000133880.1";
chr3	HAVANA	CDS	152043363	152043461	.	-	.	gene_id "ENSMUSG00000054942.14"; transcript_id "ENSMUST00000073089.13"; exon_number "6"; exon_id "5535";
chr3	HAVANA	exon	152040889	152041066	.	-	.	gene_id "ENSMUSG00000054942.14"; transcript_id "ENSMUST00000073089.13"; exon_number "7"; exon_id "ENSMUSE00000446847.2"; gene_type "protein_coding"; gene_name "Miga1"; transcript_type "protein_coding"; transcript_name "Miga1-202"; protein_id "ENSMUSP00000072836.7"; transcript_support_level "1"; mgi_id "MGI:1924567"; tag "basic"; ccdsid "CCDS17916.1"; havana_gene "OTTMUSG00000053787.1"; havana_transcript "OTTMUST00000133880.1";
chr3	HAVANA	CDS	152040889	152041066	.	-	.	gene_id "ENSMUSG00000054942.14"; transcript_id "ENSMUST00000073089.13"; exon_number "8"; exon_id "ENSMUSE00000446847.2"; gene_type "protein_coding"; gene_name "Miga1"; transcript_type "protein_coding"; transcript_name "Miga1-202"; protein_id "ENSMUSP00000072836.7"; transcript_support_level "1"; mgi_id "MGI:1924567"; tag "basic"; ccdsid "CCDS17916.1"; havana_gene "OTTMUSG00000053787.1"; havana_transcript "OTTMUST00000133880.1";
chr3	HAVANA	exon	152039118	152039254	.	-	.	gene_id "ENSMUSG00000054942.14"; transcript_id "ENSMUST00000073089.13"; exon_number "9"; exon_id "ENSMUSE00000446835.3"; gene_type "protein_coding"; gene_name "Miga1"; transcript_type "protein_coding"; transcript_name "Miga1-202"; protein_id "ENSMUSP00000072836.7"; transcript_support_level "1"; mgi_id "MGI:1924567"; tag "basic"; ccdsid "CCDS17916.1"; havana_gene "OTTMUSG00000053787.1"; havana_transcript "OTTMUST00000133880.1";
chr3	HAVANA	CDS	152039118	152039254	.	-	.	gene_id "ENSMUSG00000054942.14"; transcript_id "ENSMUST00000073089.13"; exon_number "10"; exon_id "ENSMUSE00000446835.3"; gene_type "protein_coding"; gene_name "Miga1"; transcript_type "protein_coding"; transcript_name "Miga1-202"; protein_id "ENSMUSP00000072836.7"; transcript_support_level "1"; mgi_id "MGI:1924567"; tag "basic"; ccdsid "CCDS17916.1"; havana_gene "OTTMUSG00000053787.1"; havana_transcript "OTTMUST00000133880.1";
chr3	HAVANA	exon	152027987	152028113	.	-	.	gene_id "ENSMUSG00000054942.14"; transcript_id "ENSMUST00000073089.13"; exon_number "11"; exon_id "ENSMUSE00000497623.2"; gene_type "protein_coding"; gene_name "Miga1"; transcript_type "protein_coding"; transcript_name "Miga1-202"; protein_id "ENSMUSP00000072836.7"; transcript_support_level "1"; mgi_id "MGI:1924567"; tag "basic"; ccdsid "CCDS17916.1"; havana_gene "OTTMUSG00000053787.1"; havana_transcript "OTTMUST00000133880.1";
chr3	HAVANA	CDS	152027987	152028113	.	-	.	gene_id "ENSMUSG00000054942.14"; transcript_id "ENSMUST00000073089.13"; exon_number "12"; exon_id "ENSMUSE00000497623.2"; gene_type "protein_coding"; gene_name "Miga1"; transcript_type "protein_coding"; transcript_name "Miga1-202"; protein_id "ENSMUSP00000072836.7"; transcript_support_level "1"; mgi_id "MGI:1924567"; tag "basic"; ccdsid "CCDS17916.1"; havana_gene "OTTMUSG00000053787.1"; havana_transcript "OTTMUST00000133880.1";
chr3	HAVANA	exon	152026247	152026380	.	-	.	gene_id "ENSMUSG00000054942.14"; transcript_id "ENSMUST00000073089.13"; exon_number "13"; exon_id "ENSMUSE00001356187.2"; gene_type "protein_coding"; gene_name "Miga1"; transcript_type "protein_coding"; transcript_name "Miga1-202"; protein_id "ENSMUSP00000072836.7"; transcript_support_level "1"; mgi_id "MGI:1924567"; tag "basic"; ccdsid "CCDS17916.1"; havana_gene "OTTMUSG00000053787.1"; havana_transcript "OTTMUST00000133880.1";
chr3	HAVANA	CDS	152026247	152026380	.	-	.	gene_id "ENSMUSG00000054942.14"; transcript_id "ENSMUST00000073089.13"; exon_number "14"; exon_id "ENSMUSE00001356187.2"; gene_type "protein_coding"; gene_name "Miga1"; transcript_type "protein_coding"; transcript_name "Miga1-202"; protein_id "ENSMUSP00000072836.7"; transcript_support_level "1"; mgi_id "MGI:1924567"; tag "basic"; ccdsid "CCDS17916.1"; havana_gene "OTTMUSG00000053787.1"; havana_transcript "OTTMUST00000133880.1";
chr3	HAVANA	exon	152023251	152023374	.	-	.	gene_id "ENSMUSG00000054942.14"; transcript_id "ENSMUST00000073089.13"; exon_number "15"; exon_id "ENSMUSE00001355056.2"; gene_type "protein_coding"; gene_name "Miga1"; transcript_type "protein_coding"; transcript_name "Miga1-202"; protein_id "ENSMUSP00000072836.7"; transcript_support_level "1"; mgi_id "MGI:1924567"; tag "basic"; ccdsid "CCDS17916.1"; havana_gene "OTTMUSG00000053787.1"; havana_transcript "OTTMUST00000133880.1";
chr3	HAVANA	CDS	152023251	152023374	.	-	.	gene_id "ENSMUSG00000054942.14"; transcript_id "ENSMUST00000073089.13"; exon_number "16"; exon_id "ENSMUSE00001355056.2"; gene_type "protein_coding"; gene_name "Miga1"; transcript_type "protein_coding"; transcript_name "Miga1-202"; protein_id "ENSMUSP00000072836.7"; transcript_support_level "1"; mgi_id "MGI:1924567"; tag "basic"; ccdsid "CCDS17916.1"; havana_gene "OTTMUSG00000053787.1"; havana_transcript "OTTMUST00000133880.1";
chr3	HAVANA	exon	152002754	152002854	.	-	.	gene_id "ENSMUSG00000054942.14"; transcript_id "ENSMUST00000073089.13"; exon_number "17"; exon_id "ENSMUSE00000464521.2"; gene_type "protein_coding"; gene_name "Miga1"; transcript_type "protein_coding"; transcript_name "Miga1-202"; protein_id "ENSMUSP00000072836.7"; transcript_support_level "1"; mgi_id "MGI:1924567"; tag "basic"; ccdsid "CCDS17916.1"; havana_gene "OTTMUSG00000053787.1"; havana_transcript "OTTMUST00000133880.1";
chr3	HAVANA	CDS	152002754	152002854	.	-	.	gene_id "ENSMUSG00000054942.14"; transcript_id "ENSMUST00000073089.13"; exon_number "18"; exon_id "ENSMUSE00000464521.2"; gene_type "protein_coding"; gene_name "Miga1"; transcript_type "protein_coding"; transcript_name "Miga1-202"; protein_id "ENSMUSP00000072836.7"; transcript_support_level "1"; mgi_id "MGI:1924567"; tag "basic"; ccdsid "CCDS17916.1"; havana_gene "OTTMUSG00000053787.1"; havana_transcript "OTTMUST00000133880.1";
chr3	HAVANA	exon	151996428	151996546	.	-	.	gene_id "ENSMUSG00000054942.14"; transcript_id "ENSMUST00000073089.13"; exon_number "19"; exon_id "ENSMUSE00000446779.3"; gene_type "protein_coding"; gene_name "Miga1"; transcript_type "protein_coding"; transcript_name "Miga1-202"; protein_id "ENSMUSP00000072836.7"; transcript_support_level "1"; mgi_id "MGI:1924567"; tag "basic"; ccdsid "CCDS17916.1"; havana_gene "OTTMUSG00000053787.1"; havana_transcript "OTTMUST00000133880.1";
chr3	HAVANA	CDS	151996428	151996546	.	-	.	gene_id "ENSMUSG00000054942.14"; transcript_id "ENSMUST00000073089.13"; exon_number "20"; exon_id "ENSMUSE00000446779.3"; gene_type "protein_coding"; gene_name "Miga1"; transcript_type "protein_coding"; transcript_name "Miga1-202"; protein_id "ENSMUSP00000072836.7"; transcript_support_level "1"; mgi_id "MGI:1924567"; tag "basic"; ccdsid "CCDS17916.1"; havana_gene "OTTMUSG00000053787.1"; havana_transcript "OTTMUST00000133880.1";
chr3	HAVANA	exon	151996097	151996169	.	-	.	gene_id "ENSMUSG00000054942.14"; transcript_id "ENSMUST00000073089.13"; exon_number "21"; exon_id "ENSMUSE00000446774.2"; gene_type "protein_coding"; gene_name "Miga1"; transcript_type "protein_coding"; transcript_name "Miga1-202"; protein_id "ENSMUSP00000072836.7"; transcript_support_level "1"; mgi_id "MGI:1924567"; tag "basic"; ccdsid "CCDS17916.1"; havana_gene "OTTMUSG00000053787.1"; havana_transcript "OTTMUST00000133880.1";
chr3	HAVANA	CDS	151996097	151996169	.	-	.	gene_id "ENSMUSG00000054942.14"; transcript_id "ENSMUST00000073089.13"; exon_number "22"; exon_id "ENSMUSE00000446774.2"; gene_type "protein_coding"; gene_name "Miga1"; transcript_type "protein_coding"; transcript_name "Miga1-202"; protein_id "ENSMUSP00000072836.7"; transcript_support_level "1"; mgi_id "MGI:1924567"; tag "basic"; ccdsid "CCDS17916.1"; havana_gene "OTTMUSG00000053787.1"; havana_transcript "OTTMUST00000133880.1";
chr3	HAVANA	exon	151994693	151994779	.	-	.	gene_id "ENSMUSG00000054942.14"; transcript_id "ENSMUST00000073089.13"; exon_number "23"; exon_id "ENSMUSE00000446812.2"; gene_type "protein_coding"; gene_name "Miga1"; transcript_type "protein_coding"; transcript_name "Miga1-202"; protein_id "ENSMUSP00000072836.7"; transcript_support_level "1"; mgi_id "MGI:1924567"; tag "basic"; ccdsid "CCDS17916.1"; havana_gene "OTTMUSG00000053787.1"; havana_transcript "OTTMUST00000133880.1";
chr3	HAVANA	CDS	151994693	151994779	.	-	.	gene_id "ENSMUSG00000054942.14"; transcript_id "ENSMUST00000073089.13"; exon_number "24"; exon_id "ENSMUSE00000446812.2"; gene_type "protein_coding"; gene_name "Miga1"; transcript_type "protein_coding"; transcript_name "Miga1-202"; protein_id "ENSMUSP00000072836.7"; transcript_support_level "1"; mgi_id "MGI:1924567"; tag "basic"; ccdsid "CCDS17916.1"; havana_gene "OTTMUSG00000053787.1"; havana_transcript "OTTMUST00000133880.1";
chr3	HAVANA	exon	151993142	151993240	.	-	.	gene_id "ENSMUSG00000054942.14"; transcript_id "ENSMUST00000073089.13"; exon_number "25"; exon_id "ENSMUSE00000446809.2"; gene_type "protein_coding"; gene_name "Miga1"; transcript_type "protein_coding"; transcript_name "Miga1-202"; protein_id "ENSMUSP00000072836.7"; transcript_support_level "1"; mgi_id "MGI:1924567"; tag "basic"; ccdsid "CCDS17916.1"; havana_gene "OTTMUSG00000053787.1"; havana_transcript "OTTMUST00000133880.1";
chr3	HAVANA	CDS	151993142	151993240	.	-	.	gene_id "ENSMUSG00000054942.14"; transcript_id "ENSMUST00000073089.13"; exon_number "26"; exon_id "ENSMUSE00000446809.2"; gene_type "protein_coding"; gene_name "Miga1"; transcript_type "protein_coding"; transcript_name "Miga1-202"; protein_id "ENSMUSP00000072836.7"; transcript_support_level "1"; mgi_id "MGI:1924567"; tag "basic"; ccdsid "CCDS17916.1"; havana_gene "OTTMUSG00000053787.1"; havana_transcript "OTTMUST00000133880.1";
chr3	HAVANA	exon	151990839	151990973	.	-	.	gene_id "ENSMUSG00000054942.14"; transcript_id "ENSMUST00000073089.13"; exon_number "27"; exon_id "ENSMUSE00000446805.2"; gene_type "protein_coding"; gene_name "Miga1"; transcript_type "protein_coding"; transcript_name "Miga1-202"; protein_id "ENSMUSP00000072836.7"; transcript_support_level "1"; mgi_id "MGI:1924567"; tag "basic"; ccdsid "CCDS17916.1"; havana_gene "OTTMUSG00000053787.1"; havana_transcript "OTTMUST00000133880.1";
chr3	HAVANA	CDS	151990839	151990973	.	-	.	gene_id "ENSMUSG00000054942.14"; transcript_id "ENSMUST00000073089.13"; exon_number "28"; exon_id "ENSMUSE00000446805.2"; gene_type "protein_coding"; gene_name "Miga1"; transcript_type "protein_coding"; transcript_name "Miga1-202"; protein_id "ENSMUSP00000072836.7"; transcript_support_level "1"; mgi_id "MGI:1924567"; tag "basic"; ccdsid "CCDS17916.1"; havana_gene "OTTMUSG00000053787.1"; havana_transcript "OTTMUST00000133880.1";
chr3	HAVANA	exon	151989419	151989472	.	-	.	gene_id "ENSMUSG00000054942.14"; transcript_id "ENSMUST00000073089.13"; exon_number "29"; exon_id "ENSMUSE00000446800.2"; gene_type "protein_coding"; gene_name "Miga1"; transcript_type "protein_coding"; transcript_name "Miga1-202"; protein_id "ENSMUSP00000072836.7"; transcript_support_level "1"; mgi_id "MGI:1924567"; tag "basic"; ccdsid "CCDS17916.1"; havana_gene "OTTMUSG00000053787.1"; havana_transcript "OTTMUST00000133880.1";
chr3	HAVANA	CDS	151989419	151989472	.	-	.	gene_id "ENSMUSG00000054942.14"; transcript_id "ENSMUST00000073089.13"; exon_number "30"; exon_id "ENSMUSE00000446800.2"; gene_type "protein_coding"; gene_name "Miga1"; transcript_type "protein_coding"; transcript_name "Miga1-202"; protein_id "ENSMUSP00000072836.7"; transcript_support_level "1"; mgi_id "MGI:1924567"; tag "basic"; ccdsid "CCDS17916.1"; havana_gene "OTTMUSG00000053787.1"; havana_transcript "OTTMUST00000133880.1";
chr3	HAVANA	exon	151984530	151984646	.	-	.	gene_id "ENSMUSG00000054942.14"; transcript_id "ENSMUST00000073089.13"; exon_number "31"; exon_id "ENSMUSE00000446797.2"; gene_type "protein_coding"; gene_name "Miga1"; transcript_type "protein_coding"; transcript_name "Miga1-202"; protein_id "ENSMUSP00000072836.7"; transcript_support_level "1"; mgi_id "MGI:1924567"; tag "basic"; ccdsid "CCDS17916.1"; havana_gene "OTTMUSG00000053787.1"; havana_transcript "OTTMUST00000133880.1";
chr3	HAVANA	CDS	151984530	151984646	.	-	.	gene_id "ENSMUSG00000054942.14"; transcript_id "ENSMUST00000073089.13"; exon_number "32"; exon_id "ENSMUSE00000446797.2"; gene_type "protein_coding"; gene_name "Miga1"; transcript_type "protein_coding"; transcript_name "Miga1-202"; protein_id "ENSMUSP00000072836.7"; transcript_support_level "1"; mgi_id "MGI:1924567"; tag "basic"; ccdsid "CCDS17916.1"; havana_gene "OTTMUSG00000053787.1"; havana_transcript "OTTMUST00000133880.1";
chr3	HAVANA	CDS	151982275	151982490	.	-	.	gene_id "ENSMUSG00000054942.14"; transcript_id "ENSMUST00000073089.13"; exon_number "33"; exon_id "5536";
chr3	HAVANA	stop_codon	151982272	151982274	.	-	.	gene_id "ENSMUSG00000054942.14"; transcript_id "ENSMUST00000073089.13"; exon_number "34"; exon_id "5537";
chr3	HAVANA	exon	151979486	151982490	.	-	.	gene_id "ENSMUSG00000054942.14"; transcript_id "ENSMUST00000073089.13"; exon_number "35"; exon_id "ENSMUSE00000561375.7"; gene_type "protein_coding"; gene_name "Miga1"; transcript_type "protein_coding"; transcript_name "Miga1-202"; protein_id "ENSMUSP00000072836.7"; transcript_support_level "1"; mgi_id "MGI:1924567"; tag "basic"; ccdsid "CCDS17916.1"; havana_gene "OTTMUSG00000053787.1"; havana_transcript "OTTMUST00000133880.1";
chr3	HAVANA	UTR	151979486	151982274	.	-	.	gene_id "ENSMUSG00000054942.14"; transcript_id "ENSMUST00000073089.13"; exon_number "36"; exon_id "5538";
chr3	IsoQuant	transcript	152025588	152046058	.	-	.	gene_id "ENSMUSG00000054942.14"; transcript_id "transcript10149.chr3.nic"; exons "6";
chr3	IsoQuant	exon	152045889	152046058	.	-	.	gene_id "ENSMUSG00000054942.14"; transcript_id "transcript10149.chr3.nic"; exon_number "1"; exon_id "5539";
chr3	IsoQuant	exon	152043363	152043681	.	-	.	gene_id "ENSMUSG00000054942.14"; transcript_id "transcript10149.chr3.nic"; exon_number "2"; exon_id "ENSMUSE00000446866.3";
chr3	IsoQuant	exon	152040889	152041066	.	-	.	gene_id "ENSMUSG00000054942.14"; transcript_id "transcript10149.chr3.nic"; exon_number "3"; exon_id "ENSMUSE00000446847.2";
chr3	IsoQuant	exon	152039118	152039254	.	-	.	gene_id "ENSMUSG00000054942.14"; transcript_id "transcript10149.chr3.nic"; exon_number "4"; exon_id "ENSMUSE00000446835.3";
chr3	IsoQuant	exon	152027987	152028113	.	-	.	gene_id "ENSMUSG00000054942.14"; transcript_id "transcript10149.chr3.nic"; exon_number "5"; exon_id "ENSMUSE00000497623.2";
chr3	IsoQuant	exon	152025588	152026380	.	-	.	gene_id "ENSMUSG00000054942.14"; transcript_id "transcript10149.chr3.nic"; exon_number "6"; exon_id "5540";
chr3	HAVANA	transcript	152037032	152046010	.	-	.	gene_id "ENSMUSG00000054942.14"; transcript_id "ENSMUST00000199397.2"; exons "4"; gene_type "protein_coding"; gene_name "Miga1"; transcript_type "protein_coding"; transcript_name "Miga1-205"; protein_id "ENSMUSP00000143008.2"; transcript_support_level "1"; mgi_id "MGI:1924567"; tag "basic"; havana_gene "OTTMUSG00000053787.1"; havana_transcript "OTTMUST00000133887.1";
chr3	HAVANA	exon	152045889	152046010	.	-	.	gene_id "ENSMUSG00000054942.14"; transcript_id "ENSMUST00000199397.2"; exon_number "1"; exon_id "ENSMUSE00001351476.2"; gene_type "protein_coding"; gene_name "Miga1"; transcript_type "protein_coding"; transcript_name "Miga1-205"; protein_id "ENSMUSP00000143008.2"; transcript_support_level "1"; mgi_id "MGI:1924567"; tag "basic"; havana_gene "OTTMUSG00000053787.1"; havana_transcript "OTTMUST00000133887.1";
chr3	HAVANA	UTR	152045889	152046010	.	-	.	gene_id "ENSMUSG00000054942.14"; transcript_id "ENSMUST00000199397.2"; exon_number "2"; exon_id "ENSMUSE00001351476.2"; gene_type "protein_coding"; gene_name "Miga1"; transcript_type "protein_coding"; transcript_name "Miga1-205"; protein_id "ENSMUSP00000143008.2"; transcript_support_level "1"; mgi_id "MGI:1924567"; tag "basic"; havana_gene "OTTMUSG00000053787.1"; havana_transcript "OTTMUST00000133887.1";
chr3	HAVANA	UTR	152043462	152043681	.	-	.	gene_id "ENSMUSG00000054942.14"; transcript_id "ENSMUST00000199397.2"; exon_number "3"; exon_id "chr3.5533";
chr3	HAVANA	start_codon	152043459	152043461	.	-	.	gene_id "ENSMUSG00000054942.14"; transcript_id "ENSMUST00000199397.2"; exon_number "4"; exon_id "chr3.5534";
chr3	HAVANA	exon	152043363	152043681	.	-	.	gene_id "ENSMUSG00000054942.14"; transcript_id "ENSMUST00000199397.2"; exon_number "5"; exon_id "ENSMUSE00000446866.3"; gene_type "protein_coding"; gene_name "Miga1"; transcript_type "protein_coding"; transcript_name "Miga1-205"; protein_id "ENSMUSP00000143008.2"; transcript_support_level "1"; mgi_id "MGI:1924567"; tag "basic"; havana_gene "OTTMUSG00000053787.1"; havana_transcript "OTTMUST00000133887.1";
chr3	HAVANA	CDS	152043363	152043461	.	-	.	gene_id "ENSMUSG00000054942.14"; transcript_id "ENSMUST00000199397.2"; exon_number "6"; exon_id "chr3.5535";
chr3	HAVANA	exon	152040889	152041066	.	-	.	gene_id "ENSMUSG00000054942.14"; transcript_id "ENSMUST00000199397.2"; exon_number "7"; exon_id "ENSMUSE00000446847.2"; gene_type "protein_coding"; gene_name "Miga1"; transcript_type "protein_coding"; transcript_name "Miga1-205"; protein_id "ENSMUSP00000143008.2"; transcript_support_level "1"; mgi_id "MGI:1924567"; tag "basic"; havana_gene "OTTMUSG00000053787.1"; havana_transcript "OTTMUST00000133887.1";
chr3	HAVANA	CDS	152040889	152041066	.	-	.	gene_id "ENSMUSG00000054942.14"; transcript_id "ENSMUST00000199397.2"; exon_number "8"; exon_id "ENSMUSE00000446847.2"; gene_type "protein_coding"; gene_name "Miga1"; transcript_type "protein_coding"; transcript_name "Miga1-205"; protein_id "ENSMUSP00000143008.2"; transcript_support_level "1"; mgi_id "MGI:1924567"; tag "basic"; havana_gene "OTTMUSG00000053787.1"; havana_transcript "OTTMUST00000133887.1";
chr3	HAVANA	CDS	152039058	152039254	.	-	.	gene_id "ENSMUSG00000054942.14"; transcript_id "ENSMUST00000199397.2"; exon_number "9"; exon_id "5541";
chr3	HAVANA	stop_codon	152039055	152039057	.	-	.	gene_id "ENSMUSG00000054942.14"; transcript_id "ENSMUST00000199397.2"; exon_number "10"; exon_id "5542";
chr3	HAVANA	exon	152037032	152039254	.	-	.	gene_id "ENSMUSG00000054942.14"; transcript_id "ENSMUST00000199397.2"; exon_number "11"; exon_id "ENSMUSE00001346902.2"; gene_type "protein_coding"; gene_name "Miga1"; transcript_type "protein_coding"; transcript_name "Miga1-205"; protein_id "ENSMUSP00000143008.2"; transcript_support_level "1"; mgi_id "MGI:1924567"; tag "basic"; havana_gene "OTTMUSG00000053787.1"; havana_transcript "OTTMUST00000133887.1";
chr3	HAVANA	UTR	152037032	152039057	.	-	.	gene_id "ENSMUSG00000054942.14"; transcript_id "ENSMUST00000199397.2"; exon_number "12"; exon_id "5543";
chr3	HAVANA	gene	152052115	152099254	.	+	.	gene_id "ENSMUSG00000025437.16"; transcripts "2"; gene_type "protein_coding"; gene_name "Usp33"; mgi_id "MGI:2159711"; havana_gene "OTTMUSG00000027542.1";
chr3	HAVANA	transcript	152052126	152099254	.	+	.	gene_id "ENSMUSG00000025437.16"; transcript_id "ENSMUST00000197748.5"; exons "24"; gene_type "protein_coding"; gene_name "Usp33"; transcript_type "protein_coding"; transcript_name "Usp33-209"; protein_id "ENSMUSP00000142708.2"; transcript_support_level "1"; mgi_id "MGI:2159711"; tag "basic"; ccdsid "CCDS17918.1"; havana_gene "OTTMUSG00000027542.1"; havana_transcript "OTTMUST00000068197.1";
chr3	HAVANA	UTR	152052126	152052276	.	+	.	gene_id "ENSMUSG00000025437.16"; transcript_id "ENSMUST00000197748.5"; exon_number "1"; exon_id "ENSMUSE00000506825.6"; gene_type "protein_coding"; gene_name "Usp33"; transcript_type "protein_coding"; transcript_name "Usp33-209"; protein_id "ENSMUSP00000142708.2"; transcript_support_level "1"; mgi_id "MGI:2159711"; tag "basic"; ccdsid "CCDS17918.1"; havana_gene "OTTMUSG00000027542.1"; havana_transcript "OTTMUST00000068197.1";
chr3	HAVANA	exon	152052126	152052276	.	+	.	gene_id "ENSMUSG00000025437.16"; transcript_id "ENSMUST00000197748.5"; exon_number "2"; exon_id "ENSMUSE00000506825.6"; gene_type "protein_coding"; gene_name "Usp33"; transcript_type "protein_coding"; transcript_name "Usp33-209"; protein_id "ENSMUSP00000142708.2"; transcript_support_level "1"; mgi_id "MGI:2159711"; tag "basic"; ccdsid "CCDS17918.1"; havana_gene "OTTMUSG00000027542.1"; havana_transcript "OTTMUST00000068197.1";
chr3	HAVANA	UTR	152063477	152063527	.	+	.	gene_id "ENSMUSG00000025437.16"; transcript_id "ENSMUST00000197748.5"; exon_number "3"; exon_id "5544";
chr3	HAVANA	exon	152063477	152063608	.	+	.	gene_id "ENSMUSG00000025437.16"; transcript_id "ENSMUST00000197748.5"; exon_number "4"; exon_id "ENSMUSE00001278546.2"; gene_type "protein_coding"; gene_name "Usp33"; transcript_type "protein_coding"; transcript_name "Usp33-209"; protein_id "ENSMUSP00000142708.2"; transcript_support_level "1"; mgi_id "MGI:2159711"; tag "basic"; ccdsid "CCDS17918.1"; havana_gene "OTTMUSG00000027542.1"; havana_transcript "OTTMUST00000068197.1";
chr3	HAVANA	start_codon	152063528	152063530	.	+	.	gene_id "ENSMUSG00000025437.16"; transcript_id "ENSMUST00000197748.5"; exon_number "5"; exon_id "5545";
chr3	HAVANA	CDS	152063528	152063608	.	+	.	gene_id "ENSMUSG00000025437.16"; transcript_id "ENSMUST00000197748.5"; exon_number "6"; exon_id "5546";
chr3	HAVANA	CDS	152063783	152063836	.	+	.	gene_id "ENSMUSG00000025437.16"; transcript_id "ENSMUST00000197748.5"; exon_number "7"; exon_id "ENSMUSE00000150843.4"; gene_type "protein_coding"; gene_name "Usp33"; transcript_type "protein_coding"; transcript_name "Usp33-209"; protein_id "ENSMUSP00000142708.2"; transcript_support_level "1"; mgi_id "MGI:2159711"; tag "basic"; ccdsid "CCDS17918.1"; havana_gene "OTTMUSG00000027542.1"; havana_transcript "OTTMUST00000068197.1";
chr3	HAVANA	exon	152063783	152063836	.	+	.	gene_id "ENSMUSG00000025437.16"; transcript_id "ENSMUST00000197748.5"; exon_number "8"; exon_id "ENSMUSE00000150843.4"; gene_type "protein_coding"; gene_name "Usp33"; transcript_type "protein_coding"; transcript_name "Usp33-209"; protein_id "ENSMUSP00000142708.2"; transcript_support_level "1"; mgi_id "MGI:2159711"; tag "basic"; ccdsid "CCDS17918.1"; havana_gene "OTTMUSG00000027542.1"; havana_transcript "OTTMUST00000068197.1";
chr3	HAVANA	CDS	152064273	152064335	.	+	.	gene_id "ENSMUSG00000025437.16"; transcript_id "ENSMUST00000197748.5"; exon_number "9"; exon_id "ENSMUSE00000150839.4"; gene_type "protein_coding"; gene_name "Usp33"; transcript_type "protein_coding"; transcript_name "Usp33-209"; protein_id "ENSMUSP00000142708.2"; transcript_support_level "1"; mgi_id "MGI:2159711"; tag "basic"; ccdsid "CCDS17918.1"; havana_gene "OTTMUSG00000027542.1"; havana_transcript "OTTMUST00000068197.1";
chr3	HAVANA	exon	152064273	152064335	.	+	.	gene_id "ENSMUSG00000025437.16"; transcript_id "ENSMUST00000197748.5"; exon_number "10"; exon_id "ENSMUSE00000150839.4"; gene_type "protein_coding"; gene_name "Usp33"; transcript_type "protein_coding"; transcript_name "Usp33-209"; protein_id "ENSMUSP00000142708.2"; transcript_support_level "1"; mgi_id "MGI:2159711"; tag "basic"; ccdsid "CCDS17918.1"; havana_gene "OTTMUSG00000027542.1"; havana_transcript "OTTMUST00000068197.1";
chr3	HAVANA	CDS	152065920	152066072	.	+	.	gene_id "ENSMUSG00000025437.16"; transcript_id "ENSMUST00000197748.5"; exon_number "11"; exon_id "ENSMUSE00001244086.2"; gene_type "protein_coding"; gene_name "Usp33"; transcript_type "protein_coding"; transcript_name "Usp33-209"; protein_id "ENSMUSP00000142708.2"; transcript_support_level "1"; mgi_id "MGI:2159711"; tag "basic"; ccdsid "CCDS17918.1"; havana_gene "OTTMUSG00000027542.1"; havana_transcript "OTTMUST00000068197.1";
chr3	HAVANA	exon	152065920	152066072	.	+	.	gene_id "ENSMUSG00000025437.16"; transcript_id "ENSMUST00000197748.5"; exon_number "12"; exon_id "ENSMUSE00001244086.2"; gene_type "protein_coding"; gene_name "Usp33"; transcript_type "protein_coding"; transcript_name "Usp33-209"; protein_id "ENSMUSP00000142708.2"; transcript_support_level "1"; mgi_id "MGI:2159711"; tag "basic"; ccdsid "CCDS17918.1"; havana_gene "OTTMUSG00000027542.1"; havana_transcript "OTTMUST00000068197.1";
chr3	HAVANA	CDS	152067537	152067639	.	+	.	gene_id "ENSMUSG00000025437.16"; transcript_id "ENSMUST00000197748.5"; exon_number "13"; exon_id "ENSMUSE00001235051.2"; gene_type "protein_coding"; gene_name "Usp33"; transcript_type "protein_coding"; transcript_name "Usp33-209"; protein_id "ENSMUSP00000142708.2"; transcript_support_level "1"; mgi_id "MGI:2159711"; tag "basic"; ccdsid "CCDS17918.1"; havana_gene "OTTMUSG00000027542.1"; havana_transcript "OTTMUST00000068197.1";
chr3	HAVANA	exon	152067537	152067639	.	+	.	gene_id "ENSMUSG00000025437.16"; transcript_id "ENSMUST00000197748.5"; exon_number "14"; exon_id "ENSMUSE00001235051.2"; gene_type "protein_coding"; gene_name "Usp33"; transcript_type "protein_coding"; transcript_name "Usp33-209"; protein_id "ENSMUSP00000142708.2"; transcript_support_level "1"; mgi_id "MGI:2159711"; tag "basic"; ccdsid "CCDS17918.1"; havana_gene "OTTMUSG00000027542.1"; havana_transcript "OTTMUST00000068197.1";
chr3	HAVANA	CDS	152069615	152069684	.	+	.	gene_id "ENSMUSG00000025437.16"; transcript_id "ENSMUST00000197748.5"; exon_number "15"; exon_id "ENSMUSE00001284549.2"; gene_type "protein_coding"; gene_name "Usp33"; transcript_type "protein_coding"; transcript_name "Usp33-209"; protein_id "ENSMUSP00000142708.2"; transcript_support_level "1"; mgi_id "MGI:2159711"; tag "basic"; ccdsid "CCDS17918.1"; havana_gene "OTTMUSG00000027542.1"; havana_transcript "OTTMUST00000068197.1";
chr3	HAVANA	exon	152069615	152069684	.	+	.	gene_id "ENSMUSG00000025437.16"; transcript_id "ENSMUST00000197748.5"; exon_number "16"; exon_id "ENSMUSE00001284549.2"; gene_type "protein_coding"; gene_name "Usp33"; transcript_type "protein_coding"; transcript_name "Usp33-209"; protein_id "ENSMUSP00000142708.2"; transcript_support_level "1"; mgi_id "MGI:2159711"; tag "basic"; ccdsid "CCDS17918.1"; havana_gene "OTTMUSG00000027542.1"; havana_transcript "OTTMUST00000068197.1";
chr3	HAVANA	CDS	152071851	152071964	.	+	.	gene_id "ENSMUSG00000025437.16"; transcript_id "ENSMUST00000197748.5"; exon_number "17"; exon_id "ENSMUSE00001241585.2"; gene_type "protein_coding"; gene_name "Usp33"; transcript_type "protein_coding"; transcript_name "Usp33-209"; protein_id "ENSMUSP00000142708.2"; transcript_support_level "1"; mgi_id "MGI:2159711"; tag "basic"; ccdsid "CCDS17918.1"; havana_gene "OTTMUSG00000027542.1"; havana_transcript "OTTMUST00000068197.1";
chr3	HAVANA	exon	152071851	152071964	.	+	.	gene_id "ENSMUSG00000025437.16"; transcript_id "ENSMUST00000197748.5"; exon_number "18"; exon_id "ENSMUSE00001241585.2"; gene_type "protein_coding"; gene_name "Usp33"; transcript_type "protein_coding"; transcript_name "Usp33-209"; protein_id "ENSMUSP00000142708.2"; transcript_support_level "1"; mgi_id "MGI:2159711"; tag "basic"; ccdsid "CCDS17918.1"; havana_gene "OTTMUSG00000027542.1"; havana_transcript "OTTMUST00000068197.1";
chr3	HAVANA	CDS	152072378	152072456	.	+	.	gene_id "ENSMUSG00000025437.16"; transcript_id "ENSMUST00000197748.5"; exon_number "19"; exon_id "ENSMUSE00001249539.2"; gene_type "protein_coding"; gene_name "Usp33"; transcript_type "protein_coding"; transcript_name "Usp33-209"; protein_id "ENSMUSP00000142708.2"; transcript_support_level "1"; mgi_id "MGI:2159711"; tag "basic"; ccdsid "CCDS17918.1"; havana_gene "OTTMUSG00000027542.1"; havana_transcript "OTTMUST00000068197.1";
chr3	HAVANA	exon	152072378	152072456	.	+	.	gene_id "ENSMUSG00000025437.16"; transcript_id "ENSMUST00000197748.5"; exon_number "20"; exon_id "ENSMUSE00001249539.2"; gene_type "protein_coding"; gene_name "Usp33"; transcript_type "protein_coding"; transcript_name "Usp33-209"; protein_id "ENSMUSP00000142708.2"; transcript_support_level "1"; mgi_id "MGI:2159711"; tag "basic"; ccdsid "CCDS17918.1"; havana_gene "OTTMUSG00000027542.1"; havana_transcript "OTTMUST00000068197.1";
chr3	HAVANA	CDS	152073873	152074287	.	+	.	gene_id "ENSMUSG00000025437.16"; transcript_id "ENSMUST00000197748.5"; exon_number "21"; exon_id "ENSMUSE00001279893.2"; gene_type "protein_coding"; gene_name "Usp33"; transcript_type "protein_coding"; transcript_name "Usp33-209"; protein_id "ENSMUSP00000142708.2"; transcript_support_level "1"; mgi_id "MGI:2159711"; tag "basic"; ccdsid "CCDS17918.1"; havana_gene "OTTMUSG00000027542.1"; havana_transcript "OTTMUST00000068197.1";
chr3	HAVANA	exon	152073873	152074287	.	+	.	gene_id "ENSMUSG00000025437.16"; transcript_id "ENSMUST00000197748.5"; exon_number "22"; exon_id "ENSMUSE00001279893.2"; gene_type "protein_coding"; gene_name "Usp33"; transcript_type "protein_coding"; transcript_name "Usp33-209"; protein_id "ENSMUSP00000142708.2"; transcript_support_level "1"; mgi_id "MGI:2159711"; tag "basic"; ccdsid "CCDS17918.1"; havana_gene "OTTMUSG00000027542.1"; havana_transcript "OTTMUST00000068197.1";
chr3	HAVANA	CDS	152075914	152076054	.	+	.	gene_id "ENSMUSG00000025437.16"; transcript_id "ENSMUST00000197748.5"; exon_number "23"; exon_id "ENSMUSE00001356230.2"; gene_type "protein_coding"; gene_name "Usp33"; transcript_type "protein_coding"; transcript_name "Usp33-209"; protein_id "ENSMUSP00000142708.2"; transcript_support_level "1"; mgi_id "MGI:2159711"; tag "basic"; ccdsid "CCDS17918.1"; havana_gene "OTTMUSG00000027542.1"; havana_transcript "OTTMUST00000068197.1";
chr3	HAVANA	exon	152075914	152076054	.	+	.	gene_id "ENSMUSG00000025437.16"; transcript_id "ENSMUST00000197748.5"; exon_number "24"; exon_id "ENSMUSE00001356230.2"; gene_type "protein_coding"; gene_name "Usp33"; transcript_type "protein_coding"; transcript_name "Usp33-209"; protein_id "ENSMUSP00000142708.2"; transcript_support_level "1"; mgi_id "MGI:2159711"; tag "basic"; ccdsid "CCDS17918.1"; havana_gene "OTTMUSG00000027542.1"; havana_transcript "OTTMUST00000068197.1";
chr3	HAVANA	CDS	152079023	152079135	.	+	.	gene_id "ENSMUSG00000025437.16"; transcript_id "ENSMUST00000197748.5"; exon_number "25"; exon_id "ENSMUSE00001348582.2"; gene_type "protein_coding"; gene_name "Usp33"; transcript_type "protein_coding"; transcript_name "Usp33-209"; protein_id "ENSMUSP00000142708.2"; transcript_support_level "1"; mgi_id "MGI:2159711"; tag "basic"; ccdsid "CCDS17918.1"; havana_gene "OTTMUSG00000027542.1"; havana_transcript "OTTMUST00000068197.1";
chr3	HAVANA	exon	152079023	152079135	.	+	.	gene_id "ENSMUSG00000025437.16"; transcript_id "ENSMUST00000197748.5"; exon_number "26"; exon_id "ENSMUSE00001348582.2"; gene_type "protein_coding"; gene_name "Usp33"; transcript_type "protein_coding"; transcript_name "Usp33-209"; protein_id "ENSMUSP00000142708.2"; transcript_support_level "1"; mgi_id "MGI:2159711"; tag "basic"; ccdsid "CCDS17918.1"; havana_gene "OTTMUSG00000027542.1"; havana_transcript "OTTMUST00000068197.1";
chr3	HAVANA	CDS	152080257	152080426	.	+	.	gene_id "ENSMUSG00000025437.16"; transcript_id "ENSMUST00000197748.5"; exon_number "27"; exon_id "ENSMUSE00001348912.2"; gene_type "protein_coding"; gene_name "Usp33"; transcript_type "protein_coding"; transcript_name "Usp33-209"; protein_id "ENSMUSP00000142708.2"; transcript_support_level "1"; mgi_id "MGI:2159711"; tag "basic"; ccdsid "CCDS17918.1"; havana_gene "OTTMUSG00000027542.1"; havana_transcript "OTTMUST00000068197.1";
chr3	HAVANA	exon	152080257	152080426	.	+	.	gene_id "ENSMUSG00000025437.16"; transcript_id "ENSMUST00000197748.5"; exon_number "28"; exon_id "ENSMUSE00001348912.2"; gene_type "protein_coding"; gene_name "Usp33"; transcript_type "protein_coding"; transcript_name "Usp33-209"; protein_id "ENSMUSP00000142708.2"; transcript_support_level "1"; mgi_id "MGI:2159711"; tag "basic"; ccdsid "CCDS17918.1"; havana_gene "OTTMUSG00000027542.1"; havana_transcript "OTTMUST00000068197.1";
chr3	HAVANA	CDS	152080528	152080622	.	+	.	gene_id "ENSMUSG00000025437.16"; transcript_id "ENSMUST00000197748.5"; exon_number "29"; exon_id "ENSMUSE00000150860.5"; gene_type "protein_coding"; gene_name "Usp33"; transcript_type "protein_coding"; transcript_name "Usp33-209"; protein_id "ENSMUSP00000142708.2"; transcript_support_level "1"; mgi_id "MGI:2159711"; tag "basic"; ccdsid "CCDS17918.1"; havana_gene "OTTMUSG00000027542.1"; havana_transcript "OTTMUST00000068197.1";
chr3	HAVANA	exon	152080528	152080622	.	+	.	gene_id "ENSMUSG00000025437.16"; transcript_id "ENSMUST00000197748.5"; exon_number "30"; exon_id "ENSMUSE00000150860.5"; gene_type "protein_coding"; gene_name "Usp33"; transcript_type "protein_coding"; transcript_name "Usp33-209"; protein_id "ENSMUSP00000142708.2"; transcript_support_level "1"; mgi_id "MGI:2159711"; tag "basic"; ccdsid "CCDS17918.1"; havana_gene "OTTMUSG00000027542.1"; havana_transcript "OTTMUST00000068197.1";
chr3	HAVANA	CDS	152081879	152081912	.	+	.	gene_id "ENSMUSG00000025437.16"; transcript_id "ENSMUST00000197748.5"; exon_number "31"; exon_id "ENSMUSE00000561349.2"; gene_type "protein_coding"; gene_name "Usp33"; transcript_type "protein_coding"; transcript_name "Usp33-209"; protein_id "ENSMUSP00000142708.2"; transcript_support_level "1"; mgi_id "MGI:2159711"; tag "basic"; ccdsid "CCDS17918.1"; havana_gene "OTTMUSG00000027542.1"; havana_transcript "OTTMUST00000068197.1";
chr3	HAVANA	exon	152081879	152081912	.	+	.	gene_id "ENSMUSG00000025437.16"; transcript_id "ENSMUST00000197748.5"; exon_number "32"; exon_id "ENSMUSE00000561349.2"; gene_type "protein_coding"; gene_name "Usp33"; transcript_type "protein_coding"; transcript_name "Usp33-209"; protein_id "ENSMUSP00000142708.2"; transcript_support_level "1"; mgi_id "MGI:2159711"; tag "basic"; ccdsid "CCDS17918.1"; havana_gene "OTTMUSG00000027542.1"; havana_transcript "OTTMUST00000068197.1";
chr3	HAVANA	CDS	152084481	152084526	.	+	.	gene_id "ENSMUSG00000025437.16"; transcript_id "ENSMUST00000197748.5"; exon_number "33"; exon_id "ENSMUSE00000150833.4"; gene_type "protein_coding"; gene_name "Usp33"; transcript_type "protein_coding"; transcript_name "Usp33-209"; protein_id "ENSMUSP00000142708.2"; transcript_support_level "1"; mgi_id "MGI:2159711"; tag "basic"; ccdsid "CCDS17918.1"; havana_gene "OTTMUSG00000027542.1"; havana_transcript "OTTMUST00000068197.1";
chr3	HAVANA	exon	152084481	152084526	.	+	.	gene_id "ENSMUSG00000025437.16"; transcript_id "ENSMUST00000197748.5"; exon_number "34"; exon_id "ENSMUSE00000150833.4"; gene_type "protein_coding"; gene_name "Usp33"; transcript_type "protein_coding"; transcript_name "Usp33-209"; protein_id "ENSMUSP00000142708.2"; transcript_support_level "1"; mgi_id "MGI:2159711"; tag "basic"; ccdsid "CCDS17918.1"; havana_gene "OTTMUSG00000027542.1"; havana_transcript "OTTMUST00000068197.1";
chr3	HAVANA	CDS	152085073	152085253	.	+	.	gene_id "ENSMUSG00000025437.16"; transcript_id "ENSMUST00000197748.5"; exon_number "35"; exon_id "ENSMUSE00000150840.4"; gene_type "protein_coding"; gene_name "Usp33"; transcript_type "protein_coding"; transcript_name "Usp33-209"; protein_id "ENSMUSP00000142708.2"; transcript_support_level "1"; mgi_id "MGI:2159711"; tag "basic"; ccdsid "CCDS17918.1"; havana_gene "OTTMUSG00000027542.1"; havana_transcript "OTTMUST00000068197.1";
chr3	HAVANA	exon	152085073	152085253	.	+	.	gene_id "ENSMUSG00000025437.16"; transcript_id "ENSMUST00000197748.5"; exon_number "36"; exon_id "ENSMUSE00000150840.4"; gene_type "protein_coding"; gene_name "Usp33"; transcript_type "protein_coding"; transcript_name "Usp33-209"; protein_id "ENSMUSP00000142708.2"; transcript_support_level "1"; mgi_id "MGI:2159711"; tag "basic"; ccdsid "CCDS17918.1"; havana_gene "OTTMUSG00000027542.1"; havana_transcript "OTTMUST00000068197.1";
chr3	HAVANA	CDS	152086151	152086277	.	+	.	gene_id "ENSMUSG00000025437.16"; transcript_id "ENSMUST00000197748.5"; exon_number "37"; exon_id "ENSMUSE00000561345.2"; gene_type "protein_coding"; gene_name "Usp33"; transcript_type "protein_coding"; transcript_name "Usp33-209"; protein_id "ENSMUSP00000142708.2"; transcript_support_level "1"; mgi_id "MGI:2159711"; tag "basic"; ccdsid "CCDS17918.1"; havana_gene "OTTMUSG00000027542.1"; havana_transcript "OTTMUST00000068197.1";
chr3	HAVANA	exon	152086151	152086277	.	+	.	gene_id "ENSMUSG00000025437.16"; transcript_id "ENSMUST00000197748.5"; exon_number "38"; exon_id "ENSMUSE00000561345.2"; gene_type "protein_coding"; gene_name "Usp33"; transcript_type "protein_coding"; transcript_name "Usp33-209"; protein_id "ENSMUSP00000142708.2"; transcript_support_level "1"; mgi_id "MGI:2159711"; tag "basic"; ccdsid "CCDS17918.1"; havana_gene "OTTMUSG00000027542.1"; havana_transcript "OTTMUST00000068197.1";
chr3	HAVANA	CDS	152087352	152087521	.	+	.	gene_id "ENSMUSG00000025437.16"; transcript_id "ENSMUST00000197748.5"; exon_number "39"; exon_id "ENSMUSE00000150863.4"; gene_type "protein_coding"; gene_name "Usp33"; transcript_type "protein_coding"; transcript_name "Usp33-209"; protein_id "ENSMUSP00000142708.2"; transcript_support_level "1"; mgi_id "MGI:2159711"; tag "basic"; ccdsid "CCDS17918.1"; havana_gene "OTTMUSG00000027542.1"; havana_transcript "OTTMUST00000068197.1";
chr3	HAVANA	exon	152087352	152087521	.	+	.	gene_id "ENSMUSG00000025437.16"; transcript_id "ENSMUST00000197748.5"; exon_number "40"; exon_id "ENSMUSE00000150863.4"; gene_type "protein_coding"; gene_name "Usp33"; transcript_type "protein_coding"; transcript_name "Usp33-209"; protein_id "ENSMUSP00000142708.2"; transcript_support_level "1"; mgi_id "MGI:2159711"; tag "basic"; ccdsid "CCDS17918.1"; havana_gene "OTTMUSG00000027542.1"; havana_transcript "OTTMUST00000068197.1";
chr3	HAVANA	CDS	152088548	152088629	.	+	.	gene_id "ENSMUSG00000025437.16"; transcript_id "ENSMUST00000197748.5"; exon_number "41"; exon_id "ENSMUSE00001357362.2"; gene_type "protein_coding"; gene_name "Usp33"; transcript_type "protein_coding"; transcript_name "Usp33-209"; protein_id "ENSMUSP00000142708.2"; transcript_support_level "1"; mgi_id "MGI:2159711"; tag "basic"; ccdsid "CCDS17918.1"; havana_gene "OTTMUSG00000027542.1"; havana_transcript "OTTMUST00000068197.1";
chr3	HAVANA	exon	152088548	152088629	.	+	.	gene_id "ENSMUSG00000025437.16"; transcript_id "ENSMUST00000197748.5"; exon_number "42"; exon_id "ENSMUSE00001357362.2"; gene_type "protein_coding"; gene_name "Usp33"; transcript_type "protein_coding"; transcript_name "Usp33-209"; protein_id "ENSMUSP00000142708.2"; transcript_support_level "1"; mgi_id "MGI:2159711"; tag "basic"; ccdsid "CCDS17918.1"; havana_gene "OTTMUSG00000027542.1"; havana_transcript "OTTMUST00000068197.1";
chr3	HAVANA	CDS	152089753	152089861	.	+	.	gene_id "ENSMUSG00000025437.16"; transcript_id "ENSMUST00000197748.5"; exon_number "43"; exon_id "ENSMUSE00001353230.2"; gene_type "protein_coding"; gene_name "Usp33"; transcript_type "protein_coding"; transcript_name "Usp33-209"; protein_id "ENSMUSP00000142708.2"; transcript_support_level "1"; mgi_id "MGI:2159711"; tag "basic"; ccdsid "CCDS17918.1"; havana_gene "OTTMUSG00000027542.1"; havana_transcript "OTTMUST00000068197.1";
chr3	HAVANA	exon	152089753	152089861	.	+	.	gene_id "ENSMUSG00000025437.16"; transcript_id "ENSMUST00000197748.5"; exon_number "44"; exon_id "ENSMUSE00001353230.2"; gene_type "protein_coding"; gene_name "Usp33"; transcript_type "protein_coding"; transcript_name "Usp33-209"; protein_id "ENSMUSP00000142708.2"; transcript_support_level "1"; mgi_id "MGI:2159711"; tag "basic"; ccdsid "CCDS17918.1"; havana_gene "OTTMUSG00000027542.1"; havana_transcript "OTTMUST00000068197.1";
chr3	HAVANA	CDS	152095378	152095480	.	+	.	gene_id "ENSMUSG00000025437.16"; transcript_id "ENSMUST00000197748.5"; exon_number "45"; exon_id "ENSMUSE00001355685.2"; gene_type "protein_coding"; gene_name "Usp33"; transcript_type "protein_coding"; transcript_name "Usp33-209"; protein_id "ENSMUSP00000142708.2"; transcript_support_level "1"; mgi_id "MGI:2159711"; tag "basic"; ccdsid "CCDS17918.1"; havana_gene "OTTMUSG00000027542.1"; havana_transcript "OTTMUST00000068197.1";
chr3	HAVANA	exon	152095378	152095480	.	+	.	gene_id "ENSMUSG00000025437.16"; transcript_id "ENSMUST00000197748.5"; exon_number "46"; exon_id "ENSMUSE00001355685.2"; gene_type "protein_coding"; gene_name "Usp33"; transcript_type "protein_coding"; transcript_name "Usp33-209"; protein_id "ENSMUSP00000142708.2"; transcript_support_level "1"; mgi_id "MGI:2159711"; tag "basic"; ccdsid "CCDS17918.1"; havana_gene "OTTMUSG00000027542.1"; havana_transcript "OTTMUST00000068197.1";
chr3	HAVANA	CDS	152097287	152097355	.	+	.	gene_id "ENSMUSG00000025437.16"; transcript_id "ENSMUST00000197748.5"; exon_number "47"; exon_id "ENSMUSE00001353341.2"; gene_type "protein_coding"; gene_name "Usp33"; transcript_type "protein_coding"; transcript_name "Usp33-209"; protein_id "ENSMUSP00000142708.2"; transcript_support_level "1"; mgi_id "MGI:2159711"; tag "basic"; ccdsid "CCDS17918.1"; havana_gene "OTTMUSG00000027542.1"; havana_transcript "OTTMUST00000068197.1";
chr3	HAVANA	exon	152097287	152097355	.	+	.	gene_id "ENSMUSG00000025437.16"; transcript_id "ENSMUST00000197748.5"; exon_number "48"; exon_id "ENSMUSE00001353341.2"; gene_type "protein_coding"; gene_name "Usp33"; transcript_type "protein_coding"; transcript_name "Usp33-209"; protein_id "ENSMUSP00000142708.2"; transcript_support_level "1"; mgi_id "MGI:2159711"; tag "basic"; ccdsid "CCDS17918.1"; havana_gene "OTTMUSG00000027542.1"; havana_transcript "OTTMUST00000068197.1";
chr3	HAVANA	CDS	152097846	152098000	.	+	.	gene_id "ENSMUSG00000025437.16"; transcript_id "ENSMUST00000197748.5"; exon_number "49"; exon_id "5547";
chr3	HAVANA	exon	152097846	152099254	.	+	.	gene_id "ENSMUSG00000025437.16"; transcript_id "ENSMUST00000197748.5"; exon_number "50"; exon_id "ENSMUSE00001350745.2"; gene_type "protein_coding"; gene_name "Usp33"; transcript_type "protein_coding"; transcript_name "Usp33-209"; protein_id "ENSMUSP00000142708.2"; transcript_support_level "1"; mgi_id "MGI:2159711"; tag "basic"; ccdsid "CCDS17918.1"; havana_gene "OTTMUSG00000027542.1"; havana_transcript "OTTMUST00000068197.1";
chr3	HAVANA	stop_codon	152098001	152098003	.	+	.	gene_id "ENSMUSG00000025437.16"; transcript_id "ENSMUST00000197748.5"; exon_number "51"; exon_id "5548";
chr3	HAVANA	UTR	152098001	152099254	.	+	.	gene_id "ENSMUSG00000025437.16"; transcript_id "ENSMUST00000197748.5"; exon_number "52"; exon_id "5549";
chr3	HAVANA	transcript	152052115	152098970	.	+	.	gene_id "ENSMUSG00000025437.16"; transcript_id "ENSMUST00000117492.9"; exons "24"; gene_type "protein_coding"; gene_name "Usp33"; transcript_type "protein_coding"; transcript_name "Usp33-202"; protein_id "ENSMUSP00000113265.4"; transcript_support_level "1"; mgi_id "MGI:2159711"; tag "basic"; ccdsid "CCDS57261.1"; havana_gene "OTTMUSG00000027542.1"; havana_transcript "OTTMUST00000133890.1";
chr3	HAVANA	UTR	152052115	152052276	.	+	.	gene_id "ENSMUSG00000025437.16"; transcript_id "ENSMUST00000117492.9"; exon_number "1"; exon_id "ENSMUSE00000355830.5"; gene_type "protein_coding"; gene_name "Usp33"; transcript_type "protein_coding"; transcript_name "Usp33-202"; protein_id "ENSMUSP00000113265.4"; transcript_support_level "1"; mgi_id "MGI:2159711"; tag "basic"; ccdsid "CCDS57261.1"; havana_gene "OTTMUSG00000027542.1"; havana_transcript "OTTMUST00000133890.1";
chr3	HAVANA	exon	152052115	152052276	.	+	.	gene_id "ENSMUSG00000025437.16"; transcript_id "ENSMUST00000117492.9"; exon_number "2"; exon_id "ENSMUSE00000355830.5"; gene_type "protein_coding"; gene_name "Usp33"; transcript_type "protein_coding"; transcript_name "Usp33-202"; protein_id "ENSMUSP00000113265.4"; transcript_support_level "1"; mgi_id "MGI:2159711"; tag "basic"; ccdsid "CCDS57261.1"; havana_gene "OTTMUSG00000027542.1"; havana_transcript "OTTMUST00000133890.1";
chr3	HAVANA	UTR	152063477	152063527	.	+	.	gene_id "ENSMUSG00000025437.16"; transcript_id "ENSMUST00000117492.9"; exon_number "3"; exon_id "chr3.5544";
chr3	HAVANA	exon	152063477	152063608	.	+	.	gene_id "ENSMUSG00000025437.16"; transcript_id "ENSMUST00000117492.9"; exon_number "4"; exon_id "ENSMUSE00001278546.2"; gene_type "protein_coding"; gene_name "Usp33"; transcript_type "protein_coding"; transcript_name "Usp33-202"; protein_id "ENSMUSP00000113265.4"; transcript_support_level "1"; mgi_id "MGI:2159711"; tag "basic"; ccdsid "CCDS57261.1"; havana_gene "OTTMUSG00000027542.1"; havana_transcript "OTTMUST00000133890.1";
chr3	HAVANA	start_codon	152063528	152063530	.	+	.	gene_id "ENSMUSG00000025437.16"; transcript_id "ENSMUST00000117492.9"; exon_number "5"; exon_id "chr3.5545";
chr3	HAVANA	CDS	152063528	152063608	.	+	.	gene_id "ENSMUSG00000025437.16"; transcript_id "ENSMUST00000117492.9"; exon_number "6"; exon_id "chr3.5546";
chr3	HAVANA	CDS	152063783	152063836	.	+	.	gene_id "ENSMUSG00000025437.16"; transcript_id "ENSMUST00000117492.9"; exon_number "7"; exon_id "ENSMUSE00000150843.4"; gene_type "protein_coding"; gene_name "Usp33"; transcript_type "protein_coding"; transcript_name "Usp33-202"; protein_id "ENSMUSP00000113265.4"; transcript_support_level "1"; mgi_id "MGI:2159711"; tag "basic"; ccdsid "CCDS57261.1"; havana_gene "OTTMUSG00000027542.1"; havana_transcript "OTTMUST00000133890.1";
chr3	HAVANA	exon	152063783	152063836	.	+	.	gene_id "ENSMUSG00000025437.16"; transcript_id "ENSMUST00000117492.9"; exon_number "8"; exon_id "ENSMUSE00000150843.4"; gene_type "protein_coding"; gene_name "Usp33"; transcript_type "protein_coding"; transcript_name "Usp33-202"; protein_id "ENSMUSP00000113265.4"; transcript_support_level "1"; mgi_id "MGI:2159711"; tag "basic"; ccdsid "CCDS57261.1"; havana_gene "OTTMUSG00000027542.1"; havana_transcript "OTTMUST00000133890.1";
chr3	HAVANA	CDS	152064273	152064335	.	+	.	gene_id "ENSMUSG00000025437.16"; transcript_id "ENSMUST00000117492.9"; exon_number "9"; exon_id "ENSMUSE00000150839.4"; gene_type "protein_coding"; gene_name "Usp33"; transcript_type "protein_coding"; transcript_name "Usp33-202"; protein_id "ENSMUSP00000113265.4"; transcript_support_level "1"; mgi_id "MGI:2159711"; tag "basic"; ccdsid "CCDS57261.1"; havana_gene "OTTMUSG00000027542.1"; havana_transcript "OTTMUST00000133890.1";
chr3	HAVANA	exon	152064273	152064335	.	+	.	gene_id "ENSMUSG00000025437.16"; transcript_id "ENSMUST00000117492.9"; exon_number "10"; exon_id "ENSMUSE00000150839.4"; gene_type "protein_coding"; gene_name "Usp33"; transcript_type "protein_coding"; transcript_name "Usp33-202"; protein_id "ENSMUSP00000113265.4"; transcript_support_level "1"; mgi_id "MGI:2159711"; tag "basic"; ccdsid "CCDS57261.1"; havana_gene "OTTMUSG00000027542.1"; havana_transcript "OTTMUST00000133890.1";
chr3	HAVANA	CDS	152065920	152066072	.	+	.	gene_id "ENSMUSG00000025437.16"; transcript_id "ENSMUST00000117492.9"; exon_number "11"; exon_id "ENSMUSE00001244086.2"; gene_type "protein_coding"; gene_name "Usp33"; transcript_type "protein_coding"; transcript_name "Usp33-202"; protein_id "ENSMUSP00000113265.4"; transcript_support_level "1"; mgi_id "MGI:2159711"; tag "basic"; ccdsid "CCDS57261.1"; havana_gene "OTTMUSG00000027542.1"; havana_transcript "OTTMUST00000133890.1";
chr3	HAVANA	exon	152065920	152066072	.	+	.	gene_id "ENSMUSG00000025437.16"; transcript_id "ENSMUST00000117492.9"; exon_number "12"; exon_id "ENSMUSE00001244086.2"; gene_type "protein_coding"; gene_name "Usp33"; transcript_type "protein_coding"; transcript_name "Usp33-202"; protein_id "ENSMUSP00000113265.4"; transcript_support_level "1"; mgi_id "MGI:2159711"; tag "basic"; ccdsid "CCDS57261.1"; havana_gene "OTTMUSG00000027542.1"; havana_transcript "OTTMUST00000133890.1";
chr3	HAVANA	CDS	152067537	152067639	.	+	.	gene_id "ENSMUSG00000025437.16"; transcript_id "ENSMUST00000117492.9"; exon_number "13"; exon_id "ENSMUSE00001235051.2"; gene_type "protein_coding"; gene_name "Usp33"; transcript_type "protein_coding"; transcript_name "Usp33-202"; protein_id "ENSMUSP00000113265.4"; transcript_support_level "1"; mgi_id "MGI:2159711"; tag "basic"; ccdsid "CCDS57261.1"; havana_gene "OTTMUSG00000027542.1"; havana_transcript "OTTMUST00000133890.1";
chr3	HAVANA	exon	152067537	152067639	.	+	.	gene_id "ENSMUSG00000025437.16"; transcript_id "ENSMUST00000117492.9"; exon_number "14"; exon_id "ENSMUSE00001235051.2"; gene_type "protein_coding"; gene_name "Usp33"; transcript_type "protein_coding"; transcript_name "Usp33-202"; protein_id "ENSMUSP00000113265.4"; transcript_support_level "1"; mgi_id "MGI:2159711"; tag "basic"; ccdsid "CCDS57261.1"; havana_gene "OTTMUSG00000027542.1"; havana_transcript "OTTMUST00000133890.1";
chr3	HAVANA	CDS	152069615	152069684	.	+	.	gene_id "ENSMUSG00000025437.16"; transcript_id "ENSMUST00000117492.9"; exon_number "15"; exon_id "ENSMUSE00001284549.2"; gene_type "protein_coding"; gene_name "Usp33"; transcript_type "protein_coding"; transcript_name "Usp33-202"; protein_id "ENSMUSP00000113265.4"; transcript_support_level "1"; mgi_id "MGI:2159711"; tag "basic"; ccdsid "CCDS57261.1"; havana_gene "OTTMUSG00000027542.1"; havana_transcript "OTTMUST00000133890.1";
chr3	HAVANA	exon	152069615	152069684	.	+	.	gene_id "ENSMUSG00000025437.16"; transcript_id "ENSMUST00000117492.9"; exon_number "16"; exon_id "ENSMUSE00001284549.2"; gene_type "protein_coding"; gene_name "Usp33"; transcript_type "protein_coding"; transcript_name "Usp33-202"; protein_id "ENSMUSP00000113265.4"; transcript_support_level "1"; mgi_id "MGI:2159711"; tag "basic"; ccdsid "CCDS57261.1"; havana_gene "OTTMUSG00000027542.1"; havana_transcript "OTTMUST00000133890.1";
chr3	HAVANA	CDS	152071851	152071964	.	+	.	gene_id "ENSMUSG00000025437.16"; transcript_id "ENSMUST00000117492.9"; exon_number "17"; exon_id "ENSMUSE00001241585.2"; gene_type "protein_coding"; gene_name "Usp33"; transcript_type "protein_coding"; transcript_name "Usp33-202"; protein_id "ENSMUSP00000113265.4"; transcript_support_level "1"; mgi_id "MGI:2159711"; tag "basic"; ccdsid "CCDS57261.1"; havana_gene "OTTMUSG00000027542.1"; havana_transcript "OTTMUST00000133890.1";
chr3	HAVANA	exon	152071851	152071964	.	+	.	gene_id "ENSMUSG00000025437.16"; transcript_id "ENSMUST00000117492.9"; exon_number "18"; exon_id "ENSMUSE00001241585.2"; gene_type "protein_coding"; gene_name "Usp33"; transcript_type "protein_coding"; transcript_name "Usp33-202"; protein_id "ENSMUSP00000113265.4"; transcript_support_level "1"; mgi_id "MGI:2159711"; tag "basic"; ccdsid "CCDS57261.1"; havana_gene "OTTMUSG00000027542.1"; havana_transcript "OTTMUST00000133890.1";
chr3	HAVANA	CDS	152072378	152072456	.	+	.	gene_id "ENSMUSG00000025437.16"; transcript_id "ENSMUST00000117492.9"; exon_number "19"; exon_id "ENSMUSE00001249539.2"; gene_type "protein_coding"; gene_name "Usp33"; transcript_type "protein_coding"; transcript_name "Usp33-202"; protein_id "ENSMUSP00000113265.4"; transcript_support_level "1"; mgi_id "MGI:2159711"; tag "basic"; ccdsid "CCDS57261.1"; havana_gene "OTTMUSG00000027542.1"; havana_transcript "OTTMUST00000133890.1";
chr3	HAVANA	exon	152072378	152072456	.	+	.	gene_id "ENSMUSG00000025437.16"; transcript_id "ENSMUST00000117492.9"; exon_number "20"; exon_id "ENSMUSE00001249539.2"; gene_type "protein_coding"; gene_name "Usp33"; transcript_type "protein_coding"; transcript_name "Usp33-202"; protein_id "ENSMUSP00000113265.4"; transcript_support_level "1"; mgi_id "MGI:2159711"; tag "basic"; ccdsid "CCDS57261.1"; havana_gene "OTTMUSG00000027542.1"; havana_transcript "OTTMUST00000133890.1";
chr3	HAVANA	CDS	152073873	152074287	.	+	.	gene_id "ENSMUSG00000025437.16"; transcript_id "ENSMUST00000117492.9"; exon_number "21"; exon_id "ENSMUSE00001279893.2"; gene_type "protein_coding"; gene_name "Usp33"; transcript_type "protein_coding"; transcript_name "Usp33-202"; protein_id "ENSMUSP00000113265.4"; transcript_support_level "1"; mgi_id "MGI:2159711"; tag "basic"; ccdsid "CCDS57261.1"; havana_gene "OTTMUSG00000027542.1"; havana_transcript "OTTMUST00000133890.1";
chr3	HAVANA	exon	152073873	152074287	.	+	.	gene_id "ENSMUSG00000025437.16"; transcript_id "ENSMUST00000117492.9"; exon_number "22"; exon_id "ENSMUSE00001279893.2"; gene_type "protein_coding"; gene_name "Usp33"; transcript_type "protein_coding"; transcript_name "Usp33-202"; protein_id "ENSMUSP00000113265.4"; transcript_support_level "1"; mgi_id "MGI:2159711"; tag "basic"; ccdsid "CCDS57261.1"; havana_gene "OTTMUSG00000027542.1"; havana_transcript "OTTMUST00000133890.1";
chr3	HAVANA	CDS	152075914	152076054	.	+	.	gene_id "ENSMUSG00000025437.16"; transcript_id "ENSMUST00000117492.9"; exon_number "23"; exon_id "ENSMUSE00001356230.2"; gene_type "protein_coding"; gene_name "Usp33"; transcript_type "protein_coding"; transcript_name "Usp33-202"; protein_id "ENSMUSP00000113265.4"; transcript_support_level "1"; mgi_id "MGI:2159711"; tag "basic"; ccdsid "CCDS57261.1"; havana_gene "OTTMUSG00000027542.1"; havana_transcript "OTTMUST00000133890.1";
chr3	HAVANA	exon	152075914	152076054	.	+	.	gene_id "ENSMUSG00000025437.16"; transcript_id "ENSMUST00000117492.9"; exon_number "24"; exon_id "ENSMUSE00001356230.2"; gene_type "protein_coding"; gene_name "Usp33"; transcript_type "protein_coding"; transcript_name "Usp33-202"; protein_id "ENSMUSP00000113265.4"; transcript_support_level "1"; mgi_id "MGI:2159711"; tag "basic"; ccdsid "CCDS57261.1"; havana_gene "OTTMUSG00000027542.1"; havana_transcript "OTTMUST00000133890.1";
chr3	HAVANA	CDS	152079023	152079135	.	+	.	gene_id "ENSMUSG00000025437.16"; transcript_id "ENSMUST00000117492.9"; exon_number "25"; exon_id "ENSMUSE00001348582.2"; gene_type "protein_coding"; gene_name "Usp33"; transcript_type "protein_coding"; transcript_name "Usp33-202"; protein_id "ENSMUSP00000113265.4"; transcript_support_level "1"; mgi_id "MGI:2159711"; tag "basic"; ccdsid "CCDS57261.1"; havana_gene "OTTMUSG00000027542.1"; havana_transcript "OTTMUST00000133890.1";
chr3	HAVANA	exon	152079023	152079135	.	+	.	gene_id "ENSMUSG00000025437.16"; transcript_id "ENSMUST00000117492.9"; exon_number "26"; exon_id "ENSMUSE00001348582.2"; gene_type "protein_coding"; gene_name "Usp33"; transcript_type "protein_coding"; transcript_name "Usp33-202"; protein_id "ENSMUSP00000113265.4"; transcript_support_level "1"; mgi_id "MGI:2159711"; tag "basic"; ccdsid "CCDS57261.1"; havana_gene "OTTMUSG00000027542.1"; havana_transcript "OTTMUST00000133890.1";
chr3	HAVANA	CDS	152080257	152080426	.	+	.	gene_id "ENSMUSG00000025437.16"; transcript_id "ENSMUST00000117492.9"; exon_number "27"; exon_id "ENSMUSE00001348912.2"; gene_type "protein_coding"; gene_name "Usp33"; transcript_type "protein_coding"; transcript_name "Usp33-202"; protein_id "ENSMUSP00000113265.4"; transcript_support_level "1"; mgi_id "MGI:2159711"; tag "basic"; ccdsid "CCDS57261.1"; havana_gene "OTTMUSG00000027542.1"; havana_transcript "OTTMUST00000133890.1";
chr3	HAVANA	exon	152080257	152080426	.	+	.	gene_id "ENSMUSG00000025437.16"; transcript_id "ENSMUST00000117492.9"; exon_number "28"; exon_id "ENSMUSE00001348912.2"; gene_type "protein_coding"; gene_name "Usp33"; transcript_type "protein_coding"; transcript_name "Usp33-202"; protein_id "ENSMUSP00000113265.4"; transcript_support_level "1"; mgi_id "MGI:2159711"; tag "basic"; ccdsid "CCDS57261.1"; havana_gene "OTTMUSG00000027542.1"; havana_transcript "OTTMUST00000133890.1";
chr3	HAVANA	CDS	152080552	152080622	.	+	.	gene_id "ENSMUSG00000025437.16"; transcript_id "ENSMUST00000117492.9"; exon_number "29"; exon_id "ENSMUSE00000709068.2"; gene_type "protein_coding"; gene_name "Usp33"; transcript_type "protein_coding"; transcript_name "Usp33-202"; protein_id "ENSMUSP00000113265.4"; transcript_support_level "1"; mgi_id "MGI:2159711"; tag "basic"; ccdsid "CCDS57261.1"; havana_gene "OTTMUSG00000027542.1"; havana_transcript "OTTMUST00000133890.1";
chr3	HAVANA	exon	152080552	152080622	.	+	.	gene_id "ENSMUSG00000025437.16"; transcript_id "ENSMUST00000117492.9"; exon_number "30"; exon_id "ENSMUSE00000709068.2"; gene_type "protein_coding"; gene_name "Usp33"; transcript_type "protein_coding"; transcript_name "Usp33-202"; protein_id "ENSMUSP00000113265.4"; transcript_support_level "1"; mgi_id "MGI:2159711"; tag "basic"; ccdsid "CCDS57261.1"; havana_gene "OTTMUSG00000027542.1"; havana_transcript "OTTMUST00000133890.1";
chr3	HAVANA	CDS	152081879	152081912	.	+	.	gene_id "ENSMUSG00000025437.16"; transcript_id "ENSMUST00000117492.9"; exon_number "31"; exon_id "ENSMUSE00000561349.2"; gene_type "protein_coding"; gene_name "Usp33"; transcript_type "protein_coding"; transcript_name "Usp33-202"; protein_id "ENSMUSP00000113265.4"; transcript_support_level "1"; mgi_id "MGI:2159711"; tag "basic"; ccdsid "CCDS57261.1"; havana_gene "OTTMUSG00000027542.1"; havana_transcript "OTTMUST00000133890.1";
chr3	HAVANA	exon	152081879	152081912	.	+	.	gene_id "ENSMUSG00000025437.16"; transcript_id "ENSMUST00000117492.9"; exon_number "32"; exon_id "ENSMUSE00000561349.2"; gene_type "protein_coding"; gene_name "Usp33"; transcript_type "protein_coding"; transcript_name "Usp33-202"; protein_id "ENSMUSP00000113265.4"; transcript_support_level "1"; mgi_id "MGI:2159711"; tag "basic"; ccdsid "CCDS57261.1"; havana_gene "OTTMUSG00000027542.1"; havana_transcript "OTTMUST00000133890.1";
chr3	HAVANA	CDS	152084481	152084526	.	+	.	gene_id "ENSMUSG00000025437.16"; transcript_id "ENSMUST00000117492.9"; exon_number "33"; exon_id "ENSMUSE00000150833.4"; gene_type "protein_coding"; gene_name "Usp33"; transcript_type "protein_coding"; transcript_name "Usp33-202"; protein_id "ENSMUSP00000113265.4"; transcript_support_level "1"; mgi_id "MGI:2159711"; tag "basic"; ccdsid "CCDS57261.1"; havana_gene "OTTMUSG00000027542.1"; havana_transcript "OTTMUST00000133890.1";
chr3	HAVANA	exon	152084481	152084526	.	+	.	gene_id "ENSMUSG00000025437.16"; transcript_id "ENSMUST00000117492.9"; exon_number "34"; exon_id "ENSMUSE00000150833.4"; gene_type "protein_coding"; gene_name "Usp33"; transcript_type "protein_coding"; transcript_name "Usp33-202"; protein_id "ENSMUSP00000113265.4"; transcript_support_level "1"; mgi_id "MGI:2159711"; tag "basic"; ccdsid "CCDS57261.1"; havana_gene "OTTMUSG00000027542.1"; havana_transcript "OTTMUST00000133890.1";
chr3	HAVANA	CDS	152085073	152085253	.	+	.	gene_id "ENSMUSG00000025437.16"; transcript_id "ENSMUST00000117492.9"; exon_number "35"; exon_id "ENSMUSE00000150840.4"; gene_type "protein_coding"; gene_name "Usp33"; transcript_type "protein_coding"; transcript_name "Usp33-202"; protein_id "ENSMUSP00000113265.4"; transcript_support_level "1"; mgi_id "MGI:2159711"; tag "basic"; ccdsid "CCDS57261.1"; havana_gene "OTTMUSG00000027542.1"; havana_transcript "OTTMUST00000133890.1";
chr3	HAVANA	exon	152085073	152085253	.	+	.	gene_id "ENSMUSG00000025437.16"; transcript_id "ENSMUST00000117492.9"; exon_number "36"; exon_id "ENSMUSE00000150840.4"; gene_type "protein_coding"; gene_name "Usp33"; transcript_type "protein_coding"; transcript_name "Usp33-202"; protein_id "ENSMUSP00000113265.4"; transcript_support_level "1"; mgi_id "MGI:2159711"; tag "basic"; ccdsid "CCDS57261.1"; havana_gene "OTTMUSG00000027542.1"; havana_transcript "OTTMUST00000133890.1";
chr3	HAVANA	CDS	152086151	152086277	.	+	.	gene_id "ENSMUSG00000025437.16"; transcript_id "ENSMUST00000117492.9"; exon_number "37"; exon_id "ENSMUSE00000561345.2"; gene_type "protein_coding"; gene_name "Usp33"; transcript_type "protein_coding"; transcript_name "Usp33-202"; protein_id "ENSMUSP00000113265.4"; transcript_support_level "1"; mgi_id "MGI:2159711"; tag "basic"; ccdsid "CCDS57261.1"; havana_gene "OTTMUSG00000027542.1"; havana_transcript "OTTMUST00000133890.1";
chr3	HAVANA	exon	152086151	152086277	.	+	.	gene_id "ENSMUSG00000025437.16"; transcript_id "ENSMUST00000117492.9"; exon_number "38"; exon_id "ENSMUSE00000561345.2"; gene_type "protein_coding"; gene_name "Usp33"; transcript_type "protein_coding"; transcript_name "Usp33-202"; protein_id "ENSMUSP00000113265.4"; transcript_support_level "1"; mgi_id "MGI:2159711"; tag "basic"; ccdsid "CCDS57261.1"; havana_gene "OTTMUSG00000027542.1"; havana_transcript "OTTMUST00000133890.1";
chr3	HAVANA	CDS	152087352	152087521	.	+	.	gene_id "ENSMUSG00000025437.16"; transcript_id "ENSMUST00000117492.9"; exon_number "39"; exon_id "ENSMUSE00000150863.4"; gene_type "protein_coding"; gene_name "Usp33"; transcript_type "protein_coding"; transcript_name "Usp33-202"; protein_id "ENSMUSP00000113265.4"; transcript_support_level "1"; mgi_id "MGI:2159711"; tag "basic"; ccdsid "CCDS57261.1"; havana_gene "OTTMUSG00000027542.1"; havana_transcript "OTTMUST00000133890.1";
chr3	HAVANA	exon	152087352	152087521	.	+	.	gene_id "ENSMUSG00000025437.16"; transcript_id "ENSMUST00000117492.9"; exon_number "40"; exon_id "ENSMUSE00000150863.4"; gene_type "protein_coding"; gene_name "Usp33"; transcript_type "protein_coding"; transcript_name "Usp33-202"; protein_id "ENSMUSP00000113265.4"; transcript_support_level "1"; mgi_id "MGI:2159711"; tag "basic"; ccdsid "CCDS57261.1"; havana_gene "OTTMUSG00000027542.1"; havana_transcript "OTTMUST00000133890.1";
chr3	HAVANA	CDS	152088548	152088629	.	+	.	gene_id "ENSMUSG00000025437.16"; transcript_id "ENSMUST00000117492.9"; exon_number "41"; exon_id "ENSMUSE00001357362.2"; gene_type "protein_coding"; gene_name "Usp33"; transcript_type "protein_coding"; transcript_name "Usp33-202"; protein_id "ENSMUSP00000113265.4"; transcript_support_level "1"; mgi_id "MGI:2159711"; tag "basic"; ccdsid "CCDS57261.1"; havana_gene "OTTMUSG00000027542.1"; havana_transcript "OTTMUST00000133890.1";
chr3	HAVANA	exon	152088548	152088629	.	+	.	gene_id "ENSMUSG00000025437.16"; transcript_id "ENSMUST00000117492.9"; exon_number "42"; exon_id "ENSMUSE00001357362.2"; gene_type "protein_coding"; gene_name "Usp33"; transcript_type "protein_coding"; transcript_name "Usp33-202"; protein_id "ENSMUSP00000113265.4"; transcript_support_level "1"; mgi_id "MGI:2159711"; tag "basic"; ccdsid "CCDS57261.1"; havana_gene "OTTMUSG00000027542.1"; havana_transcript "OTTMUST00000133890.1";
chr3	HAVANA	CDS	152089753	152089861	.	+	.	gene_id "ENSMUSG00000025437.16"; transcript_id "ENSMUST00000117492.9"; exon_number "43"; exon_id "ENSMUSE00001353230.2"; gene_type "protein_coding"; gene_name "Usp33"; transcript_type "protein_coding"; transcript_name "Usp33-202"; protein_id "ENSMUSP00000113265.4"; transcript_support_level "1"; mgi_id "MGI:2159711"; tag "basic"; ccdsid "CCDS57261.1"; havana_gene "OTTMUSG00000027542.1"; havana_transcript "OTTMUST00000133890.1";
chr3	HAVANA	exon	152089753	152089861	.	+	.	gene_id "ENSMUSG00000025437.16"; transcript_id "ENSMUST00000117492.9"; exon_number "44"; exon_id "ENSMUSE00001353230.2"; gene_type "protein_coding"; gene_name "Usp33"; transcript_type "protein_coding"; transcript_name "Usp33-202"; protein_id "ENSMUSP00000113265.4"; transcript_support_level "1"; mgi_id "MGI:2159711"; tag "basic"; ccdsid "CCDS57261.1"; havana_gene "OTTMUSG00000027542.1"; havana_transcript "OTTMUST00000133890.1";
chr3	HAVANA	CDS	152095378	152095480	.	+	.	gene_id "ENSMUSG00000025437.16"; transcript_id "ENSMUST00000117492.9"; exon_number "45"; exon_id "ENSMUSE00001355685.2"; gene_type "protein_coding"; gene_name "Usp33"; transcript_type "protein_coding"; transcript_name "Usp33-202"; protein_id "ENSMUSP00000113265.4"; transcript_support_level "1"; mgi_id "MGI:2159711"; tag "basic"; ccdsid "CCDS57261.1"; havana_gene "OTTMUSG00000027542.1"; havana_transcript "OTTMUST00000133890.1";
chr3	HAVANA	exon	152095378	152095480	.	+	.	gene_id "ENSMUSG00000025437.16"; transcript_id "ENSMUST00000117492.9"; exon_number "46"; exon_id "ENSMUSE00001355685.2"; gene_type "protein_coding"; gene_name "Usp33"; transcript_type "protein_coding"; transcript_name "Usp33-202"; protein_id "ENSMUSP00000113265.4"; transcript_support_level "1"; mgi_id "MGI:2159711"; tag "basic"; ccdsid "CCDS57261.1"; havana_gene "OTTMUSG00000027542.1"; havana_transcript "OTTMUST00000133890.1";
chr3	HAVANA	CDS	152097287	152097355	.	+	.	gene_id "ENSMUSG00000025437.16"; transcript_id "ENSMUST00000117492.9"; exon_number "47"; exon_id "ENSMUSE00001353341.2"; gene_type "protein_coding"; gene_name "Usp33"; transcript_type "protein_coding"; transcript_name "Usp33-202"; protein_id "ENSMUSP00000113265.4"; transcript_support_level "1"; mgi_id "MGI:2159711"; tag "basic"; ccdsid "CCDS57261.1"; havana_gene "OTTMUSG00000027542.1"; havana_transcript "OTTMUST00000133890.1";
chr3	HAVANA	exon	152097287	152097355	.	+	.	gene_id "ENSMUSG00000025437.16"; transcript_id "ENSMUST00000117492.9"; exon_number "48"; exon_id "ENSMUSE00001353341.2"; gene_type "protein_coding"; gene_name "Usp33"; transcript_type "protein_coding"; transcript_name "Usp33-202"; protein_id "ENSMUSP00000113265.4"; transcript_support_level "1"; mgi_id "MGI:2159711"; tag "basic"; ccdsid "CCDS57261.1"; havana_gene "OTTMUSG00000027542.1"; havana_transcript "OTTMUST00000133890.1";
chr3	HAVANA	CDS	152097846	152098000	.	+	.	gene_id "ENSMUSG00000025437.16"; transcript_id "ENSMUST00000117492.9"; exon_number "49"; exon_id "chr3.5547";
chr3	HAVANA	exon	152097846	152098970	.	+	.	gene_id "ENSMUSG00000025437.16"; transcript_id "ENSMUST00000117492.9"; exon_number "50"; exon_id "ENSMUSE00000830895.3"; gene_type "protein_coding"; gene_name "Usp33"; transcript_type "protein_coding"; transcript_name "Usp33-202"; protein_id "ENSMUSP00000113265.4"; transcript_support_level "1"; mgi_id "MGI:2159711"; tag "basic"; ccdsid "CCDS57261.1"; havana_gene "OTTMUSG00000027542.1"; havana_transcript "OTTMUST00000133890.1";
chr3	HAVANA	stop_codon	152098001	152098003	.	+	.	gene_id "ENSMUSG00000025437.16"; transcript_id "ENSMUST00000117492.9"; exon_number "51"; exon_id "chr3.5548";
chr3	HAVANA	UTR	152098001	152098970	.	+	.	gene_id "ENSMUSG00000025437.16"; transcript_id "ENSMUST00000117492.9"; exon_number "52"; exon_id "5550";
chr3	IsoQuant	gene	152054178	152058478	.	+	.	gene_id "novel_gene_chr3_10156"; transcripts "1";
chr3	IsoQuant	transcript	152054178	152058478	.	+	.	gene_id "novel_gene_chr3_10156"; transcript_id "transcript10155.chr3.nnic"; exons "1";
chr3	IsoQuant	exon	152054178	152058478	.	+	.	gene_id "novel_gene_chr3_10156"; transcript_id "transcript10155.chr3.nnic"; exon_number "1"; exon_id "5551";
chr3	IsoQuant	gene	152076189	152079401	.	-	.	gene_id "novel_gene_chr3_10162"; transcripts "1";
chr3	IsoQuant	transcript	152076189	152079401	.	-	.	gene_id "novel_gene_chr3_10162"; transcript_id "transcript10161.chr3.nnic"; exons "1";
chr3	IsoQuant	exon	152076189	152079401	.	-	.	gene_id "novel_gene_chr3_10162"; transcript_id "transcript10161.chr3.nnic"; exon_number "1"; exon_id "5552";
chr3	HAVANA	gene	152101110	152168463	.	+	.	gene_id "ENSMUSG00000039068.17"; transcripts "5"; gene_type "protein_coding"; gene_name "Zzz3"; mgi_id "MGI:1920453"; havana_gene "OTTMUSG00000017427.1";
chr3	IsoQuant	transcript	152101597	152165111	.	+	.	gene_id "ENSMUSG00000039068.17"; transcript_id "transcript10178.chr3.nic"; exons "13";
chr3	IsoQuant	exon	152101597	152101775	.	+	.	gene_id "ENSMUSG00000039068.17"; transcript_id "transcript10178.chr3.nic"; exon_number "1"; exon_id "5553";
chr3	IsoQuant	exon	152125652	152125777	.	+	.	gene_id "ENSMUSG00000039068.17"; transcript_id "transcript10178.chr3.nic"; exon_number "2"; exon_id "ENSMUSE00000874764.2";
chr3	IsoQuant	exon	152128255	152128408	.	+	.	gene_id "ENSMUSG00000039068.17"; transcript_id "transcript10178.chr3.nic"; exon_number "3"; exon_id "ENSMUSE00001208154.2";
chr3	IsoQuant	exon	152152436	152152574	.	+	.	gene_id "ENSMUSG00000039068.17"; transcript_id "transcript10178.chr3.nic"; exon_number "4"; exon_id "ENSMUSE00001207394.2";
chr3	IsoQuant	exon	152154416	152154563	.	+	.	gene_id "ENSMUSG00000039068.17"; transcript_id "transcript10178.chr3.nic"; exon_number "5"; exon_id "ENSMUSE00001231098.2";
chr3	IsoQuant	exon	152154650	152154765	.	+	.	gene_id "ENSMUSG00000039068.17"; transcript_id "transcript10178.chr3.nic"; exon_number "6"; exon_id "ENSMUSE00001297495.2";
chr3	IsoQuant	exon	152155282	152155353	.	+	.	gene_id "ENSMUSG00000039068.17"; transcript_id "transcript10178.chr3.nic"; exon_number "7"; exon_id "ENSMUSE00000368961.4";
chr3	IsoQuant	exon	152156247	152156348	.	+	.	gene_id "ENSMUSG00000039068.17"; transcript_id "transcript10178.chr3.nic"; exon_number "8"; exon_id "ENSMUSE00000409196.4";
chr3	IsoQuant	exon	152156940	152157035	.	+	.	gene_id "ENSMUSG00000039068.17"; transcript_id "transcript10178.chr3.nic"; exon_number "9"; exon_id "ENSMUSE00000258987.4";
chr3	IsoQuant	exon	152157628	152157780	.	+	.	gene_id "ENSMUSG00000039068.17"; transcript_id "transcript10178.chr3.nic"; exon_number "10"; exon_id "ENSMUSE00000258979.4";
chr3	IsoQuant	exon	152161457	152161591	.	+	.	gene_id "ENSMUSG00000039068.17"; transcript_id "transcript10178.chr3.nic"; exon_number "11"; exon_id "ENSMUSE00000508304.4";
chr3	IsoQuant	exon	152163506	152163606	.	+	.	gene_id "ENSMUSG00000039068.17"; transcript_id "transcript10178.chr3.nic"; exon_number "12"; exon_id "ENSMUSE00000561314.2";
chr3	IsoQuant	exon	152163891	152165111	.	+	.	gene_id "ENSMUSG00000039068.17"; transcript_id "transcript10178.chr3.nic"; exon_number "13"; exon_id "ENSMUSE00000668600.2";
chr3	IsoQuant	transcript	152101632	152165420	.	+	.	gene_id "ENSMUSG00000039068.17"; transcript_id "transcript10180.chr3.nnic"; exons "13";
chr3	IsoQuant	exon	152101632	152101775	.	+	.	gene_id "ENSMUSG00000039068.17"; transcript_id "transcript10180.chr3.nnic"; exon_number "1"; exon_id "5554";
chr3	IsoQuant	exon	152125652	152125777	.	+	.	gene_id "ENSMUSG00000039068.17"; transcript_id "transcript10180.chr3.nnic"; exon_number "2"; exon_id "ENSMUSE00000874764.2";
chr3	IsoQuant	exon	152132914	152134469	.	+	.	gene_id "ENSMUSG00000039068.17"; transcript_id "transcript10180.chr3.nnic"; exon_number "3"; exon_id "ENSMUSE00001305199.2";
chr3	IsoQuant	exon	152152436	152152574	.	+	.	gene_id "ENSMUSG00000039068.17"; transcript_id "transcript10180.chr3.nnic"; exon_number "4"; exon_id "ENSMUSE00001207394.2";
chr3	IsoQuant	exon	152154416	152154563	.	+	.	gene_id "ENSMUSG00000039068.17"; transcript_id "transcript10180.chr3.nnic"; exon_number "5"; exon_id "ENSMUSE00001231098.2";
chr3	IsoQuant	exon	152154650	152154765	.	+	.	gene_id "ENSMUSG00000039068.17"; transcript_id "transcript10180.chr3.nnic"; exon_number "6"; exon_id "ENSMUSE00001297495.2";
chr3	IsoQuant	exon	152155282	152155353	.	+	.	gene_id "ENSMUSG00000039068.17"; transcript_id "transcript10180.chr3.nnic"; exon_number "7"; exon_id "ENSMUSE00000368961.4";
chr3	IsoQuant	exon	152156247	152156348	.	+	.	gene_id "ENSMUSG00000039068.17"; transcript_id "transcript10180.chr3.nnic"; exon_number "8"; exon_id "ENSMUSE00000409196.4";
chr3	IsoQuant	exon	152156940	152157035	.	+	.	gene_id "ENSMUSG00000039068.17"; transcript_id "transcript10180.chr3.nnic"; exon_number "9"; exon_id "ENSMUSE00000258987.4";
chr3	IsoQuant	exon	152157628	152157780	.	+	.	gene_id "ENSMUSG00000039068.17"; transcript_id "transcript10180.chr3.nnic"; exon_number "10"; exon_id "ENSMUSE00000258979.4";
chr3	IsoQuant	exon	152161457	152161591	.	+	.	gene_id "ENSMUSG00000039068.17"; transcript_id "transcript10180.chr3.nnic"; exon_number "11"; exon_id "ENSMUSE00000508304.4";
chr3	IsoQuant	exon	152163506	152163606	.	+	.	gene_id "ENSMUSG00000039068.17"; transcript_id "transcript10180.chr3.nnic"; exon_number "12"; exon_id "ENSMUSE00000561314.2";
chr3	IsoQuant	exon	152163891	152165420	.	+	.	gene_id "ENSMUSG00000039068.17"; transcript_id "transcript10180.chr3.nnic"; exon_number "13"; exon_id "5555";
chr3	IsoQuant	transcript	152101679	152136807	.	+	.	gene_id "ENSMUSG00000039068.17"; transcript_id "transcript10200.chr3.nic"; exons "4";
chr3	IsoQuant	exon	152101679	152101775	.	+	.	gene_id "ENSMUSG00000039068.17"; transcript_id "transcript10200.chr3.nic"; exon_number "1"; exon_id "5556";
chr3	IsoQuant	exon	152125652	152125777	.	+	.	gene_id "ENSMUSG00000039068.17"; transcript_id "transcript10200.chr3.nic"; exon_number "2"; exon_id "ENSMUSE00000874764.2";
chr3	IsoQuant	exon	152128255	152128408	.	+	.	gene_id "ENSMUSG00000039068.17"; transcript_id "transcript10200.chr3.nic"; exon_number "3"; exon_id "ENSMUSE00001208154.2";
chr3	IsoQuant	exon	152132914	152136807	.	+	.	gene_id "ENSMUSG00000039068.17"; transcript_id "transcript10200.chr3.nic"; exon_number "4"; exon_id "5557";
chr3	HAVANA	transcript	152141536	152144725	.	+	.	gene_id "ENSMUSG00000039068.17"; transcript_id "ENSMUST00000198468.2"; exons "1"; gene_type "protein_coding"; gene_name "Zzz3"; transcript_type "retained_intron"; transcript_name "Zzz3-209"; transcript_support_level "NA"; mgi_id "MGI:1920453"; havana_gene "OTTMUSG00000017427.1"; havana_transcript "OTTMUST00000133919.1";
chr3	HAVANA	exon	152141536	152144725	.	+	.	gene_id "ENSMUSG00000039068.17"; transcript_id "ENSMUST00000198468.2"; exon_number "1"; exon_id "ENSMUSE00001353946.2"; gene_type "protein_coding"; gene_name "Zzz3"; transcript_type "retained_intron"; transcript_name "Zzz3-209"; transcript_support_level "NA"; mgi_id "MGI:1920453"; havana_gene "OTTMUSG00000017427.1"; havana_transcript "OTTMUST00000133919.1";
chr3	HAVANA	transcript	152101640	152168463	.	+	.	gene_id "ENSMUSG00000039068.17"; transcript_id "ENSMUST00000106100.9"; exons "14"; gene_type "protein_coding"; gene_name "Zzz3"; transcript_type "protein_coding"; transcript_name "Zzz3-202"; protein_id "ENSMUSP00000101706.3"; transcript_support_level "1"; mgi_id "MGI:1920453"; tag "basic"; ccdsid "CCDS38674.1"; havana_gene "OTTMUSG00000017427.1"; havana_transcript "OTTMUST00000042261.1";
chr3	HAVANA	UTR	152101640	152101775	.	+	.	gene_id "ENSMUSG00000039068.17"; transcript_id "ENSMUST00000106100.9"; exon_number "1"; exon_id "ENSMUSE00000668593.3"; gene_type "protein_coding"; gene_name "Zzz3"; transcript_type "protein_coding"; transcript_name "Zzz3-202"; protein_id "ENSMUSP00000101706.3"; transcript_support_level "1"; mgi_id "MGI:1920453"; tag "basic"; ccdsid "CCDS38674.1"; havana_gene "OTTMUSG00000017427.1"; havana_transcript "OTTMUST00000042261.1";
chr3	HAVANA	exon	152101640	152101775	.	+	.	gene_id "ENSMUSG00000039068.17"; transcript_id "ENSMUST00000106100.9"; exon_number "2"; exon_id "ENSMUSE00000668593.3"; gene_type "protein_coding"; gene_name "Zzz3"; transcript_type "protein_coding"; transcript_name "Zzz3-202"; protein_id "ENSMUSP00000101706.3"; transcript_support_level "1"; mgi_id "MGI:1920453"; tag "basic"; ccdsid "CCDS38674.1"; havana_gene "OTTMUSG00000017427.1"; havana_transcript "OTTMUST00000042261.1";
chr3	HAVANA	UTR	152125652	152125777	.	+	.	gene_id "ENSMUSG00000039068.17"; transcript_id "ENSMUST00000106100.9"; exon_number "3"; exon_id "ENSMUSE00000874764.2"; gene_type "protein_coding"; gene_name "Zzz3"; transcript_type "protein_coding"; transcript_name "Zzz3-202"; protein_id "ENSMUSP00000101706.3"; transcript_support_level "1"; mgi_id "MGI:1920453"; tag "basic"; ccdsid "CCDS38674.1"; havana_gene "OTTMUSG00000017427.1"; havana_transcript "OTTMUST00000042261.1";
chr3	HAVANA	exon	152125652	152125777	.	+	.	gene_id "ENSMUSG00000039068.17"; transcript_id "ENSMUST00000106100.9"; exon_number "4"; exon_id "ENSMUSE00000874764.2"; gene_type "protein_coding"; gene_name "Zzz3"; transcript_type "protein_coding"; transcript_name "Zzz3-202"; protein_id "ENSMUSP00000101706.3"; transcript_support_level "1"; mgi_id "MGI:1920453"; tag "basic"; ccdsid "CCDS38674.1"; havana_gene "OTTMUSG00000017427.1"; havana_transcript "OTTMUST00000042261.1";
chr3	HAVANA	UTR	152128255	152128408	.	+	.	gene_id "ENSMUSG00000039068.17"; transcript_id "ENSMUST00000106100.9"; exon_number "5"; exon_id "ENSMUSE00001208154.2"; gene_type "protein_coding"; gene_name "Zzz3"; transcript_type "protein_coding"; transcript_name "Zzz3-202"; protein_id "ENSMUSP00000101706.3"; transcript_support_level "1"; mgi_id "MGI:1920453"; tag "basic"; ccdsid "CCDS38674.1"; havana_gene "OTTMUSG00000017427.1"; havana_transcript "OTTMUST00000042261.1";
chr3	HAVANA	exon	152128255	152128408	.	+	.	gene_id "ENSMUSG00000039068.17"; transcript_id "ENSMUST00000106100.9"; exon_number "6"; exon_id "ENSMUSE00001208154.2"; gene_type "protein_coding"; gene_name "Zzz3"; transcript_type "protein_coding"; transcript_name "Zzz3-202"; protein_id "ENSMUSP00000101706.3"; transcript_support_level "1"; mgi_id "MGI:1920453"; tag "basic"; ccdsid "CCDS38674.1"; havana_gene "OTTMUSG00000017427.1"; havana_transcript "OTTMUST00000042261.1";
chr3	HAVANA	UTR	152132914	152132943	.	+	.	gene_id "ENSMUSG00000039068.17"; transcript_id "ENSMUST00000106100.9"; exon_number "7"; exon_id "5558";
chr3	HAVANA	exon	152132914	152134469	.	+	.	gene_id "ENSMUSG00000039068.17"; transcript_id "ENSMUST00000106100.9"; exon_number "8"; exon_id "ENSMUSE00001305199.2"; gene_type "protein_coding"; gene_name "Zzz3"; transcript_type "protein_coding"; transcript_name "Zzz3-202"; protein_id "ENSMUSP00000101706.3"; transcript_support_level "1"; mgi_id "MGI:1920453"; tag "basic"; ccdsid "CCDS38674.1"; havana_gene "OTTMUSG00000017427.1"; havana_transcript "OTTMUST00000042261.1";
chr3	HAVANA	start_codon	152132944	152132946	.	+	.	gene_id "ENSMUSG00000039068.17"; transcript_id "ENSMUST00000106100.9"; exon_number "9"; exon_id "5559";
chr3	HAVANA	CDS	152132944	152134469	.	+	.	gene_id "ENSMUSG00000039068.17"; transcript_id "ENSMUST00000106100.9"; exon_number "10"; exon_id "5560";
chr3	HAVANA	CDS	152152436	152152574	.	+	.	gene_id "ENSMUSG00000039068.17"; transcript_id "ENSMUST00000106100.9"; exon_number "11"; exon_id "ENSMUSE00001207394.2"; gene_type "protein_coding"; gene_name "Zzz3"; transcript_type "protein_coding"; transcript_name "Zzz3-202"; protein_id "ENSMUSP00000101706.3"; transcript_support_level "1"; mgi_id "MGI:1920453"; tag "basic"; ccdsid "CCDS38674.1"; havana_gene "OTTMUSG00000017427.1"; havana_transcript "OTTMUST00000042261.1";
chr3	HAVANA	exon	152152436	152152574	.	+	.	gene_id "ENSMUSG00000039068.17"; transcript_id "ENSMUST00000106100.9"; exon_number "12"; exon_id "ENSMUSE00001207394.2"; gene_type "protein_coding"; gene_name "Zzz3"; transcript_type "protein_coding"; transcript_name "Zzz3-202"; protein_id "ENSMUSP00000101706.3"; transcript_support_level "1"; mgi_id "MGI:1920453"; tag "basic"; ccdsid "CCDS38674.1"; havana_gene "OTTMUSG00000017427.1"; havana_transcript "OTTMUST00000042261.1";
chr3	HAVANA	CDS	152154416	152154563	.	+	.	gene_id "ENSMUSG00000039068.17"; transcript_id "ENSMUST00000106100.9"; exon_number "13"; exon_id "ENSMUSE00001231098.2"; gene_type "protein_coding"; gene_name "Zzz3"; transcript_type "protein_coding"; transcript_name "Zzz3-202"; protein_id "ENSMUSP00000101706.3"; transcript_support_level "1"; mgi_id "MGI:1920453"; tag "basic"; ccdsid "CCDS38674.1"; havana_gene "OTTMUSG00000017427.1"; havana_transcript "OTTMUST00000042261.1";
chr3	HAVANA	exon	152154416	152154563	.	+	.	gene_id "ENSMUSG00000039068.17"; transcript_id "ENSMUST00000106100.9"; exon_number "14"; exon_id "ENSMUSE00001231098.2"; gene_type "protein_coding"; gene_name "Zzz3"; transcript_type "protein_coding"; transcript_name "Zzz3-202"; protein_id "ENSMUSP00000101706.3"; transcript_support_level "1"; mgi_id "MGI:1920453"; tag "basic"; ccdsid "CCDS38674.1"; havana_gene "OTTMUSG00000017427.1"; havana_transcript "OTTMUST00000042261.1";
chr3	HAVANA	CDS	152154650	152154765	.	+	.	gene_id "ENSMUSG00000039068.17"; transcript_id "ENSMUST00000106100.9"; exon_number "15"; exon_id "ENSMUSE00001297495.2"; gene_type "protein_coding"; gene_name "Zzz3"; transcript_type "protein_coding"; transcript_name "Zzz3-202"; protein_id "ENSMUSP00000101706.3"; transcript_support_level "1"; mgi_id "MGI:1920453"; tag "basic"; ccdsid "CCDS38674.1"; havana_gene "OTTMUSG00000017427.1"; havana_transcript "OTTMUST00000042261.1";
chr3	HAVANA	exon	152154650	152154765	.	+	.	gene_id "ENSMUSG00000039068.17"; transcript_id "ENSMUST00000106100.9"; exon_number "16"; exon_id "ENSMUSE00001297495.2"; gene_type "protein_coding"; gene_name "Zzz3"; transcript_type "protein_coding"; transcript_name "Zzz3-202"; protein_id "ENSMUSP00000101706.3"; transcript_support_level "1"; mgi_id "MGI:1920453"; tag "basic"; ccdsid "CCDS38674.1"; havana_gene "OTTMUSG00000017427.1"; havana_transcript "OTTMUST00000042261.1";
chr3	HAVANA	CDS	152155282	152155353	.	+	.	gene_id "ENSMUSG00000039068.17"; transcript_id "ENSMUST00000106100.9"; exon_number "17"; exon_id "ENSMUSE00000368961.4"; gene_type "protein_coding"; gene_name "Zzz3"; transcript_type "protein_coding"; transcript_name "Zzz3-202"; protein_id "ENSMUSP00000101706.3"; transcript_support_level "1"; mgi_id "MGI:1920453"; tag "basic"; ccdsid "CCDS38674.1"; havana_gene "OTTMUSG00000017427.1"; havana_transcript "OTTMUST00000042261.1";
chr3	HAVANA	exon	152155282	152155353	.	+	.	gene_id "ENSMUSG00000039068.17"; transcript_id "ENSMUST00000106100.9"; exon_number "18"; exon_id "ENSMUSE00000368961.4"; gene_type "protein_coding"; gene_name "Zzz3"; transcript_type "protein_coding"; transcript_name "Zzz3-202"; protein_id "ENSMUSP00000101706.3"; transcript_support_level "1"; mgi_id "MGI:1920453"; tag "basic"; ccdsid "CCDS38674.1"; havana_gene "OTTMUSG00000017427.1"; havana_transcript "OTTMUST00000042261.1";
chr3	HAVANA	CDS	152156247	152156348	.	+	.	gene_id "ENSMUSG00000039068.17"; transcript_id "ENSMUST00000106100.9"; exon_number "19"; exon_id "ENSMUSE00000409196.4"; gene_type "protein_coding"; gene_name "Zzz3"; transcript_type "protein_coding"; transcript_name "Zzz3-202"; protein_id "ENSMUSP00000101706.3"; transcript_support_level "1"; mgi_id "MGI:1920453"; tag "basic"; ccdsid "CCDS38674.1"; havana_gene "OTTMUSG00000017427.1"; havana_transcript "OTTMUST00000042261.1";
chr3	HAVANA	exon	152156247	152156348	.	+	.	gene_id "ENSMUSG00000039068.17"; transcript_id "ENSMUST00000106100.9"; exon_number "20"; exon_id "ENSMUSE00000409196.4"; gene_type "protein_coding"; gene_name "Zzz3"; transcript_type "protein_coding"; transcript_name "Zzz3-202"; protein_id "ENSMUSP00000101706.3"; transcript_support_level "1"; mgi_id "MGI:1920453"; tag "basic"; ccdsid "CCDS38674.1"; havana_gene "OTTMUSG00000017427.1"; havana_transcript "OTTMUST00000042261.1";
chr3	HAVANA	CDS	152156940	152157035	.	+	.	gene_id "ENSMUSG00000039068.17"; transcript_id "ENSMUST00000106100.9"; exon_number "21"; exon_id "ENSMUSE00000258987.4"; gene_type "protein_coding"; gene_name "Zzz3"; transcript_type "protein_coding"; transcript_name "Zzz3-202"; protein_id "ENSMUSP00000101706.3"; transcript_support_level "1"; mgi_id "MGI:1920453"; tag "basic"; ccdsid "CCDS38674.1"; havana_gene "OTTMUSG00000017427.1"; havana_transcript "OTTMUST00000042261.1";
chr3	HAVANA	exon	152156940	152157035	.	+	.	gene_id "ENSMUSG00000039068.17"; transcript_id "ENSMUST00000106100.9"; exon_number "22"; exon_id "ENSMUSE00000258987.4"; gene_type "protein_coding"; gene_name "Zzz3"; transcript_type "protein_coding"; transcript_name "Zzz3-202"; protein_id "ENSMUSP00000101706.3"; transcript_support_level "1"; mgi_id "MGI:1920453"; tag "basic"; ccdsid "CCDS38674.1"; havana_gene "OTTMUSG00000017427.1"; havana_transcript "OTTMUST00000042261.1";
chr3	HAVANA	CDS	152157628	152157780	.	+	.	gene_id "ENSMUSG00000039068.17"; transcript_id "ENSMUST00000106100.9"; exon_number "23"; exon_id "ENSMUSE00000258979.4"; gene_type "protein_coding"; gene_name "Zzz3"; transcript_type "protein_coding"; transcript_name "Zzz3-202"; protein_id "ENSMUSP00000101706.3"; transcript_support_level "1"; mgi_id "MGI:1920453"; tag "basic"; ccdsid "CCDS38674.1"; havana_gene "OTTMUSG00000017427.1"; havana_transcript "OTTMUST00000042261.1";
chr3	HAVANA	exon	152157628	152157780	.	+	.	gene_id "ENSMUSG00000039068.17"; transcript_id "ENSMUST00000106100.9"; exon_number "24"; exon_id "ENSMUSE00000258979.4"; gene_type "protein_coding"; gene_name "Zzz3"; transcript_type "protein_coding"; transcript_name "Zzz3-202"; protein_id "ENSMUSP00000101706.3"; transcript_support_level "1"; mgi_id "MGI:1920453"; tag "basic"; ccdsid "CCDS38674.1"; havana_gene "OTTMUSG00000017427.1"; havana_transcript "OTTMUST00000042261.1";
chr3	HAVANA	CDS	152161457	152161591	.	+	.	gene_id "ENSMUSG00000039068.17"; transcript_id "ENSMUST00000106100.9"; exon_number "25"; exon_id "ENSMUSE00000508304.4"; gene_type "protein_coding"; gene_name "Zzz3"; transcript_type "protein_coding"; transcript_name "Zzz3-202"; protein_id "ENSMUSP00000101706.3"; transcript_support_level "1"; mgi_id "MGI:1920453"; tag "basic"; ccdsid "CCDS38674.1"; havana_gene "OTTMUSG00000017427.1"; havana_transcript "OTTMUST00000042261.1";
chr3	HAVANA	exon	152161457	152161591	.	+	.	gene_id "ENSMUSG00000039068.17"; transcript_id "ENSMUST00000106100.9"; exon_number "26"; exon_id "ENSMUSE00000508304.4"; gene_type "protein_coding"; gene_name "Zzz3"; transcript_type "protein_coding"; transcript_name "Zzz3-202"; protein_id "ENSMUSP00000101706.3"; transcript_support_level "1"; mgi_id "MGI:1920453"; tag "basic"; ccdsid "CCDS38674.1"; havana_gene "OTTMUSG00000017427.1"; havana_transcript "OTTMUST00000042261.1";
chr3	HAVANA	CDS	152163506	152163606	.	+	.	gene_id "ENSMUSG00000039068.17"; transcript_id "ENSMUST00000106100.9"; exon_number "27"; exon_id "ENSMUSE00000561314.2"; gene_type "protein_coding"; gene_name "Zzz3"; transcript_type "protein_coding"; transcript_name "Zzz3-202"; protein_id "ENSMUSP00000101706.3"; transcript_support_level "1"; mgi_id "MGI:1920453"; tag "basic"; ccdsid "CCDS38674.1"; havana_gene "OTTMUSG00000017427.1"; havana_transcript "OTTMUST00000042261.1";
chr3	HAVANA	exon	152163506	152163606	.	+	.	gene_id "ENSMUSG00000039068.17"; transcript_id "ENSMUST00000106100.9"; exon_number "28"; exon_id "ENSMUSE00000561314.2"; gene_type "protein_coding"; gene_name "Zzz3"; transcript_type "protein_coding"; transcript_name "Zzz3-202"; protein_id "ENSMUSP00000101706.3"; transcript_support_level "1"; mgi_id "MGI:1920453"; tag "basic"; ccdsid "CCDS38674.1"; havana_gene "OTTMUSG00000017427.1"; havana_transcript "OTTMUST00000042261.1";
chr3	HAVANA	CDS	152163891	152164032	.	+	.	gene_id "ENSMUSG00000039068.17"; transcript_id "ENSMUST00000106100.9"; exon_number "29"; exon_id "5561";
chr3	HAVANA	exon	152163891	152168463	.	+	.	gene_id "ENSMUSG00000039068.17"; transcript_id "ENSMUST00000106100.9"; exon_number "30"; exon_id "ENSMUSE00000668609.2"; gene_type "protein_coding"; gene_name "Zzz3"; transcript_type "protein_coding"; transcript_name "Zzz3-202"; protein_id "ENSMUSP00000101706.3"; transcript_support_level "1"; mgi_id "MGI:1920453"; tag "basic"; ccdsid "CCDS38674.1"; havana_gene "OTTMUSG00000017427.1"; havana_transcript "OTTMUST00000042261.1";
chr3	HAVANA	stop_codon	152164033	152164035	.	+	.	gene_id "ENSMUSG00000039068.17"; transcript_id "ENSMUST00000106100.9"; exon_number "31"; exon_id "5562";
chr3	HAVANA	UTR	152164033	152168463	.	+	.	gene_id "ENSMUSG00000039068.17"; transcript_id "ENSMUST00000106100.9"; exon_number "32"; exon_id "5563";
chr3	IsoQuant	gene	152145633	152150630	.	+	.	gene_id "novel_gene_chr3_10206"; transcripts "1";
chr3	IsoQuant	transcript	152145633	152150630	.	+	.	gene_id "novel_gene_chr3_10206"; transcript_id "transcript10205.chr3.nnic"; exons "1";
chr3	IsoQuant	exon	152145633	152150630	.	+	.	gene_id "novel_gene_chr3_10206"; transcript_id "transcript10205.chr3.nnic"; exon_number "1"; exon_id "5564";
chr3	HAVANA	gene	152168452	152373997	.	-	.	gene_id "ENSMUSG00000039058.12"; transcripts "1"; gene_type "protein_coding"; gene_name "Ak5"; mgi_id "MGI:2677491"; havana_gene "OTTMUSG00000053834.1";
chr3	HAVANA	transcript	152168452	152373997	.	-	.	gene_id "ENSMUSG00000039058.12"; transcript_id "ENSMUST00000045262.11"; exons "14"; gene_type "protein_coding"; gene_name "Ak5"; transcript_type "protein_coding"; transcript_name "Ak5-201"; protein_id "ENSMUSP00000042785.7"; transcript_support_level "1"; mgi_id "MGI:2677491"; tag "basic"; ccdsid "CCDS38675.1"; havana_gene "OTTMUSG00000053834.1"; havana_transcript "OTTMUST00000133982.1";
chr3	HAVANA	UTR	152373497	152373997	.	-	.	gene_id "ENSMUSG00000039058.12"; transcript_id "ENSMUST00000045262.11"; exon_number "1"; exon_id "5565";
chr3	HAVANA	start_codon	152373494	152373496	.	-	.	gene_id "ENSMUSG00000039058.12"; transcript_id "ENSMUST00000045262.11"; exon_number "2"; exon_id "5566";
chr3	HAVANA	exon	152373437	152373997	.	-	.	gene_id "ENSMUSG00000039058.12"; transcript_id "ENSMUST00000045262.11"; exon_number "3"; exon_id "ENSMUSE00000586160.4"; gene_type "protein_coding"; gene_name "Ak5"; transcript_type "protein_coding"; transcript_name "Ak5-201"; protein_id "ENSMUSP00000042785.7"; transcript_support_level "1"; mgi_id "MGI:2677491"; tag "basic"; ccdsid "CCDS38675.1"; havana_gene "OTTMUSG00000053834.1"; havana_transcript "OTTMUST00000133982.1";
chr3	HAVANA	CDS	152373437	152373496	.	-	.	gene_id "ENSMUSG00000039058.12"; transcript_id "ENSMUST00000045262.11"; exon_number "4"; exon_id "5567";
chr3	HAVANA	exon	152366153	152366339	.	-	.	gene_id "ENSMUSG00000039058.12"; transcript_id "ENSMUST00000045262.11"; exon_number "5"; exon_id "ENSMUSE00000566625.2"; gene_type "protein_coding"; gene_name "Ak5"; transcript_type "protein_coding"; transcript_name "Ak5-201"; protein_id "ENSMUSP00000042785.7"; transcript_support_level "1"; mgi_id "MGI:2677491"; tag "basic"; ccdsid "CCDS38675.1"; havana_gene "OTTMUSG00000053834.1"; havana_transcript "OTTMUST00000133982.1";
chr3	HAVANA	CDS	152366153	152366339	.	-	.	gene_id "ENSMUSG00000039058.12"; transcript_id "ENSMUST00000045262.11"; exon_number "6"; exon_id "ENSMUSE00000566625.2"; gene_type "protein_coding"; gene_name "Ak5"; transcript_type "protein_coding"; transcript_name "Ak5-201"; protein_id "ENSMUSP00000042785.7"; transcript_support_level "1"; mgi_id "MGI:2677491"; tag "basic"; ccdsid "CCDS38675.1"; havana_gene "OTTMUSG00000053834.1"; havana_transcript "OTTMUST00000133982.1";
chr3	HAVANA	exon	152361506	152361673	.	-	.	gene_id "ENSMUSG00000039058.12"; transcript_id "ENSMUST00000045262.11"; exon_number "7"; exon_id "ENSMUSE00000635180.2"; gene_type "protein_coding"; gene_name "Ak5"; transcript_type "protein_coding"; transcript_name "Ak5-201"; protein_id "ENSMUSP00000042785.7"; transcript_support_level "1"; mgi_id "MGI:2677491"; tag "basic"; ccdsid "CCDS38675.1"; havana_gene "OTTMUSG00000053834.1"; havana_transcript "OTTMUST00000133982.1";
chr3	HAVANA	CDS	152361506	152361673	.	-	.	gene_id "ENSMUSG00000039058.12"; transcript_id "ENSMUST00000045262.11"; exon_number "8"; exon_id "ENSMUSE00000635180.2"; gene_type "protein_coding"; gene_name "Ak5"; transcript_type "protein_coding"; transcript_name "Ak5-201"; protein_id "ENSMUSP00000042785.7"; transcript_support_level "1"; mgi_id "MGI:2677491"; tag "basic"; ccdsid "CCDS38675.1"; havana_gene "OTTMUSG00000053834.1"; havana_transcript "OTTMUST00000133982.1";
chr3	HAVANA	exon	152359212	152359381	.	-	.	gene_id "ENSMUSG00000039058.12"; transcript_id "ENSMUST00000045262.11"; exon_number "9"; exon_id "ENSMUSE00000566623.2"; gene_type "protein_coding"; gene_name "Ak5"; transcript_type "protein_coding"; transcript_name "Ak5-201"; protein_id "ENSMUSP00000042785.7"; transcript_support_level "1"; mgi_id "MGI:2677491"; tag "basic"; ccdsid "CCDS38675.1"; havana_gene "OTTMUSG00000053834.1"; havana_transcript "OTTMUST00000133982.1";
chr3	HAVANA	CDS	152359212	152359381	.	-	.	gene_id "ENSMUSG00000039058.12"; transcript_id "ENSMUST00000045262.11"; exon_number "10"; exon_id "ENSMUSE00000566623.2"; gene_type "protein_coding"; gene_name "Ak5"; transcript_type "protein_coding"; transcript_name "Ak5-201"; protein_id "ENSMUSP00000042785.7"; transcript_support_level "1"; mgi_id "MGI:2677491"; tag "basic"; ccdsid "CCDS38675.1"; havana_gene "OTTMUSG00000053834.1"; havana_transcript "OTTMUST00000133982.1";
chr3	HAVANA	exon	152359012	152359125	.	-	.	gene_id "ENSMUSG00000039058.12"; transcript_id "ENSMUST00000045262.11"; exon_number "11"; exon_id "ENSMUSE00000566622.3"; gene_type "protein_coding"; gene_name "Ak5"; transcript_type "protein_coding"; transcript_name "Ak5-201"; protein_id "ENSMUSP00000042785.7"; transcript_support_level "1"; mgi_id "MGI:2677491"; tag "basic"; ccdsid "CCDS38675.1"; havana_gene "OTTMUSG00000053834.1"; havana_transcript "OTTMUST00000133982.1";
chr3	HAVANA	CDS	152359012	152359125	.	-	.	gene_id "ENSMUSG00000039058.12"; transcript_id "ENSMUST00000045262.11"; exon_number "12"; exon_id "ENSMUSE00000566622.3"; gene_type "protein_coding"; gene_name "Ak5"; transcript_type "protein_coding"; transcript_name "Ak5-201"; protein_id "ENSMUSP00000042785.7"; transcript_support_level "1"; mgi_id "MGI:2677491"; tag "basic"; ccdsid "CCDS38675.1"; havana_gene "OTTMUSG00000053834.1"; havana_transcript "OTTMUST00000133982.1";
chr3	HAVANA	exon	152321495	152321686	.	-	.	gene_id "ENSMUSG00000039058.12"; transcript_id "ENSMUST00000045262.11"; exon_number "13"; exon_id "ENSMUSE00000635179.2"; gene_type "protein_coding"; gene_name "Ak5"; transcript_type "protein_coding"; transcript_name "Ak5-201"; protein_id "ENSMUSP00000042785.7"; transcript_support_level "1"; mgi_id "MGI:2677491"; tag "basic"; ccdsid "CCDS38675.1"; havana_gene "OTTMUSG00000053834.1"; havana_transcript "OTTMUST00000133982.1";
chr3	HAVANA	CDS	152321495	152321686	.	-	.	gene_id "ENSMUSG00000039058.12"; transcript_id "ENSMUST00000045262.11"; exon_number "14"; exon_id "ENSMUSE00000635179.2"; gene_type "protein_coding"; gene_name "Ak5"; transcript_type "protein_coding"; transcript_name "Ak5-201"; protein_id "ENSMUSP00000042785.7"; transcript_support_level "1"; mgi_id "MGI:2677491"; tag "basic"; ccdsid "CCDS38675.1"; havana_gene "OTTMUSG00000053834.1"; havana_transcript "OTTMUST00000133982.1";
chr3	HAVANA	exon	152238992	152239082	.	-	.	gene_id "ENSMUSG00000039058.12"; transcript_id "ENSMUST00000045262.11"; exon_number "15"; exon_id "ENSMUSE00000258805.4"; gene_type "protein_coding"; gene_name "Ak5"; transcript_type "protein_coding"; transcript_name "Ak5-201"; protein_id "ENSMUSP00000042785.7"; transcript_support_level "1"; mgi_id "MGI:2677491"; tag "basic"; ccdsid "CCDS38675.1"; havana_gene "OTTMUSG00000053834.1"; havana_transcript "OTTMUST00000133982.1";
chr3	HAVANA	CDS	152238992	152239082	.	-	.	gene_id "ENSMUSG00000039058.12"; transcript_id "ENSMUST00000045262.11"; exon_number "16"; exon_id "ENSMUSE00000258805.4"; gene_type "protein_coding"; gene_name "Ak5"; transcript_type "protein_coding"; transcript_name "Ak5-201"; protein_id "ENSMUSP00000042785.7"; transcript_support_level "1"; mgi_id "MGI:2677491"; tag "basic"; ccdsid "CCDS38675.1"; havana_gene "OTTMUSG00000053834.1"; havana_transcript "OTTMUST00000133982.1";
chr3	HAVANA	exon	152232355	152232431	.	-	.	gene_id "ENSMUSG00000039058.12"; transcript_id "ENSMUST00000045262.11"; exon_number "17"; exon_id "ENSMUSE00000258798.4"; gene_type "protein_coding"; gene_name "Ak5"; transcript_type "protein_coding"; transcript_name "Ak5-201"; protein_id "ENSMUSP00000042785.7"; transcript_support_level "1"; mgi_id "MGI:2677491"; tag "basic"; ccdsid "CCDS38675.1"; havana_gene "OTTMUSG00000053834.1"; havana_transcript "OTTMUST00000133982.1";
chr3	HAVANA	CDS	152232355	152232431	.	-	.	gene_id "ENSMUSG00000039058.12"; transcript_id "ENSMUST00000045262.11"; exon_number "18"; exon_id "ENSMUSE00000258798.4"; gene_type "protein_coding"; gene_name "Ak5"; transcript_type "protein_coding"; transcript_name "Ak5-201"; protein_id "ENSMUSP00000042785.7"; transcript_support_level "1"; mgi_id "MGI:2677491"; tag "basic"; ccdsid "CCDS38675.1"; havana_gene "OTTMUSG00000053834.1"; havana_transcript "OTTMUST00000133982.1";
chr3	HAVANA	exon	152209486	152209528	.	-	.	gene_id "ENSMUSG00000039058.12"; transcript_id "ENSMUST00000045262.11"; exon_number "19"; exon_id "ENSMUSE00000258793.4"; gene_type "protein_coding"; gene_name "Ak5"; transcript_type "protein_coding"; transcript_name "Ak5-201"; protein_id "ENSMUSP00000042785.7"; transcript_support_level "1"; mgi_id "MGI:2677491"; tag "basic"; ccdsid "CCDS38675.1"; havana_gene "OTTMUSG00000053834.1"; havana_transcript "OTTMUST00000133982.1";
chr3	HAVANA	CDS	152209486	152209528	.	-	.	gene_id "ENSMUSG00000039058.12"; transcript_id "ENSMUST00000045262.11"; exon_number "20"; exon_id "ENSMUSE00000258793.4"; gene_type "protein_coding"; gene_name "Ak5"; transcript_type "protein_coding"; transcript_name "Ak5-201"; protein_id "ENSMUSP00000042785.7"; transcript_support_level "1"; mgi_id "MGI:2677491"; tag "basic"; ccdsid "CCDS38675.1"; havana_gene "OTTMUSG00000053834.1"; havana_transcript "OTTMUST00000133982.1";
chr3	HAVANA	exon	152204948	152204992	.	-	.	gene_id "ENSMUSG00000039058.12"; transcript_id "ENSMUST00000045262.11"; exon_number "21"; exon_id "ENSMUSE00000501011.3"; gene_type "protein_coding"; gene_name "Ak5"; transcript_type "protein_coding"; transcript_name "Ak5-201"; protein_id "ENSMUSP00000042785.7"; transcript_support_level "1"; mgi_id "MGI:2677491"; tag "basic"; ccdsid "CCDS38675.1"; havana_gene "OTTMUSG00000053834.1"; havana_transcript "OTTMUST00000133982.1";
chr3	HAVANA	CDS	152204948	152204992	.	-	.	gene_id "ENSMUSG00000039058.12"; transcript_id "ENSMUST00000045262.11"; exon_number "22"; exon_id "ENSMUSE00000501011.3"; gene_type "protein_coding"; gene_name "Ak5"; transcript_type "protein_coding"; transcript_name "Ak5-201"; protein_id "ENSMUSP00000042785.7"; transcript_support_level "1"; mgi_id "MGI:2677491"; tag "basic"; ccdsid "CCDS38675.1"; havana_gene "OTTMUSG00000053834.1"; havana_transcript "OTTMUST00000133982.1";
chr3	HAVANA	exon	152187175	152187338	.	-	.	gene_id "ENSMUSG00000039058.12"; transcript_id "ENSMUST00000045262.11"; exon_number "23"; exon_id "ENSMUSE00000258782.4"; gene_type "protein_coding"; gene_name "Ak5"; transcript_type "protein_coding"; transcript_name "Ak5-201"; protein_id "ENSMUSP00000042785.7"; transcript_support_level "1"; mgi_id "MGI:2677491"; tag "basic"; ccdsid "CCDS38675.1"; havana_gene "OTTMUSG00000053834.1"; havana_transcript "OTTMUST00000133982.1";
chr3	HAVANA	CDS	152187175	152187338	.	-	.	gene_id "ENSMUSG00000039058.12"; transcript_id "ENSMUST00000045262.11"; exon_number "24"; exon_id "ENSMUSE00000258782.4"; gene_type "protein_coding"; gene_name "Ak5"; transcript_type "protein_coding"; transcript_name "Ak5-201"; protein_id "ENSMUSP00000042785.7"; transcript_support_level "1"; mgi_id "MGI:2677491"; tag "basic"; ccdsid "CCDS38675.1"; havana_gene "OTTMUSG00000053834.1"; havana_transcript "OTTMUST00000133982.1";
chr3	HAVANA	exon	152183978	152184094	.	-	.	gene_id "ENSMUSG00000039058.12"; transcript_id "ENSMUST00000045262.11"; exon_number "25"; exon_id "ENSMUSE00000258844.4"; gene_type "protein_coding"; gene_name "Ak5"; transcript_type "protein_coding"; transcript_name "Ak5-201"; protein_id "ENSMUSP00000042785.7"; transcript_support_level "1"; mgi_id "MGI:2677491"; tag "basic"; ccdsid "CCDS38675.1"; havana_gene "OTTMUSG00000053834.1"; havana_transcript "OTTMUST00000133982.1";
chr3	HAVANA	CDS	152183978	152184094	.	-	.	gene_id "ENSMUSG00000039058.12"; transcript_id "ENSMUST00000045262.11"; exon_number "26"; exon_id "ENSMUSE00000258844.4"; gene_type "protein_coding"; gene_name "Ak5"; transcript_type "protein_coding"; transcript_name "Ak5-201"; protein_id "ENSMUSP00000042785.7"; transcript_support_level "1"; mgi_id "MGI:2677491"; tag "basic"; ccdsid "CCDS38675.1"; havana_gene "OTTMUSG00000053834.1"; havana_transcript "OTTMUST00000133982.1";
chr3	HAVANA	exon	152178394	152178585	.	-	.	gene_id "ENSMUSG00000039058.12"; transcript_id "ENSMUST00000045262.11"; exon_number "27"; exon_id "ENSMUSE00000258840.7"; gene_type "protein_coding"; gene_name "Ak5"; transcript_type "protein_coding"; transcript_name "Ak5-201"; protein_id "ENSMUSP00000042785.7"; transcript_support_level "1"; mgi_id "MGI:2677491"; tag "basic"; ccdsid "CCDS38675.1"; havana_gene "OTTMUSG00000053834.1"; havana_transcript "OTTMUST00000133982.1";
chr3	HAVANA	CDS	152178394	152178585	.	-	.	gene_id "ENSMUSG00000039058.12"; transcript_id "ENSMUST00000045262.11"; exon_number "28"; exon_id "ENSMUSE00000258840.7"; gene_type "protein_coding"; gene_name "Ak5"; transcript_type "protein_coding"; transcript_name "Ak5-201"; protein_id "ENSMUSP00000042785.7"; transcript_support_level "1"; mgi_id "MGI:2677491"; tag "basic"; ccdsid "CCDS38675.1"; havana_gene "OTTMUSG00000053834.1"; havana_transcript "OTTMUST00000133982.1";
chr3	HAVANA	CDS	152169588	152169653	.	-	.	gene_id "ENSMUSG00000039058.12"; transcript_id "ENSMUST00000045262.11"; exon_number "29"; exon_id "5568";
chr3	HAVANA	stop_codon	152169585	152169587	.	-	.	gene_id "ENSMUSG00000039058.12"; transcript_id "ENSMUST00000045262.11"; exon_number "30"; exon_id "5569";
chr3	HAVANA	exon	152168452	152169653	.	-	.	gene_id "ENSMUSG00000039058.12"; transcript_id "ENSMUST00000045262.11"; exon_number "31"; exon_id "ENSMUSE00000586159.3"; gene_type "protein_coding"; gene_name "Ak5"; transcript_type "protein_coding"; transcript_name "Ak5-201"; protein_id "ENSMUSP00000042785.7"; transcript_support_level "1"; mgi_id "MGI:2677491"; tag "basic"; ccdsid "CCDS38675.1"; havana_gene "OTTMUSG00000053834.1"; havana_transcript "OTTMUST00000133982.1";
chr3	HAVANA	UTR	152168452	152169587	.	-	.	gene_id "ENSMUSG00000039058.12"; transcript_id "ENSMUST00000045262.11"; exon_number "32"; exon_id "5570";
chr3	HAVANA	gene	152419737	152686045	.	+	.	gene_id "ENSMUSG00000039047.18"; transcripts "1"; gene_type "protein_coding"; gene_name "Pigk"; mgi_id "MGI:1913863"; tag "overlapping_locus"; havana_gene "OTTMUSG00000031801.1";
chr3	HAVANA	transcript	152419737	152494663	.	+	.	gene_id "ENSMUSG00000039047.18"; transcript_id "ENSMUST00000159899.8"; exons "11"; gene_type "protein_coding"; gene_name "Pigk"; transcript_type "protein_coding"; transcript_name "Pigk-204"; protein_id "ENSMUSP00000123772.2"; transcript_support_level "1"; mgi_id "MGI:1913863"; tag "basic"; ccdsid "CCDS17919.1"; havana_gene "OTTMUSG00000031801.1"; havana_transcript "OTTMUST00000078819.1";
chr3	HAVANA	UTR	152419737	152419771	.	+	.	gene_id "ENSMUSG00000039047.18"; transcript_id "ENSMUST00000159899.8"; exon_number "1"; exon_id "5571";
chr3	HAVANA	exon	152419737	152419864	.	+	.	gene_id "ENSMUSG00000039047.18"; transcript_id "ENSMUST00000159899.8"; exon_number "2"; exon_id "ENSMUSE00000853634.2"; gene_type "protein_coding"; gene_name "Pigk"; transcript_type "protein_coding"; transcript_name "Pigk-204"; protein_id "ENSMUSP00000123772.2"; transcript_support_level "1"; mgi_id "MGI:1913863"; tag "basic"; ccdsid "CCDS17919.1"; havana_gene "OTTMUSG00000031801.1"; havana_transcript "OTTMUST00000078819.1";
chr3	HAVANA	start_codon	152419772	152419774	.	+	.	gene_id "ENSMUSG00000039047.18"; transcript_id "ENSMUST00000159899.8"; exon_number "3"; exon_id "5572";
chr3	HAVANA	CDS	152419772	152419864	.	+	.	gene_id "ENSMUSG00000039047.18"; transcript_id "ENSMUST00000159899.8"; exon_number "4"; exon_id "5573";
chr3	HAVANA	CDS	152422699	152422752	.	+	.	gene_id "ENSMUSG00000039047.18"; transcript_id "ENSMUST00000159899.8"; exon_number "5"; exon_id "ENSMUSE00001286244.2"; gene_type "protein_coding"; gene_name "Pigk"; transcript_type "protein_coding"; transcript_name "Pigk-204"; protein_id "ENSMUSP00000123772.2"; transcript_support_level "1"; mgi_id "MGI:1913863"; tag "basic"; ccdsid "CCDS17919.1"; havana_gene "OTTMUSG00000031801.1"; havana_transcript "OTTMUST00000078819.1";
chr3	HAVANA	exon	152422699	152422752	.	+	.	gene_id "ENSMUSG00000039047.18"; transcript_id "ENSMUST00000159899.8"; exon_number "6"; exon_id "ENSMUSE00001286244.2"; gene_type "protein_coding"; gene_name "Pigk"; transcript_type "protein_coding"; transcript_name "Pigk-204"; protein_id "ENSMUSP00000123772.2"; transcript_support_level "1"; mgi_id "MGI:1913863"; tag "basic"; ccdsid "CCDS17919.1"; havana_gene "OTTMUSG00000031801.1"; havana_transcript "OTTMUST00000078819.1";
chr3	HAVANA	CDS	152428122	152428213	.	+	.	gene_id "ENSMUSG00000039047.18"; transcript_id "ENSMUST00000159899.8"; exon_number "7"; exon_id "ENSMUSE00001266907.2"; gene_type "protein_coding"; gene_name "Pigk"; transcript_type "protein_coding"; transcript_name "Pigk-204"; protein_id "ENSMUSP00000123772.2"; transcript_support_level "1"; mgi_id "MGI:1913863"; tag "basic"; ccdsid "CCDS17919.1"; havana_gene "OTTMUSG00000031801.1"; havana_transcript "OTTMUST00000078819.1";
chr3	HAVANA	exon	152428122	152428213	.	+	.	gene_id "ENSMUSG00000039047.18"; transcript_id "ENSMUST00000159899.8"; exon_number "8"; exon_id "ENSMUSE00001266907.2"; gene_type "protein_coding"; gene_name "Pigk"; transcript_type "protein_coding"; transcript_name "Pigk-204"; protein_id "ENSMUSP00000123772.2"; transcript_support_level "1"; mgi_id "MGI:1913863"; tag "basic"; ccdsid "CCDS17919.1"; havana_gene "OTTMUSG00000031801.1"; havana_transcript "OTTMUST00000078819.1";
chr3	HAVANA	CDS	152443823	152443958	.	+	.	gene_id "ENSMUSG00000039047.18"; transcript_id "ENSMUST00000159899.8"; exon_number "9"; exon_id "ENSMUSE00001303285.2"; gene_type "protein_coding"; gene_name "Pigk"; transcript_type "protein_coding"; transcript_name "Pigk-204"; protein_id "ENSMUSP00000123772.2"; transcript_support_level "1"; mgi_id "MGI:1913863"; tag "basic"; ccdsid "CCDS17919.1"; havana_gene "OTTMUSG00000031801.1"; havana_transcript "OTTMUST00000078819.1";
chr3	HAVANA	exon	152443823	152443958	.	+	.	gene_id "ENSMUSG00000039047.18"; transcript_id "ENSMUST00000159899.8"; exon_number "10"; exon_id "ENSMUSE00001303285.2"; gene_type "protein_coding"; gene_name "Pigk"; transcript_type "protein_coding"; transcript_name "Pigk-204"; protein_id "ENSMUSP00000123772.2"; transcript_support_level "1"; mgi_id "MGI:1913863"; tag "basic"; ccdsid "CCDS17919.1"; havana_gene "OTTMUSG00000031801.1"; havana_transcript "OTTMUST00000078819.1";
chr3	HAVANA	CDS	152445766	152445877	.	+	.	gene_id "ENSMUSG00000039047.18"; transcript_id "ENSMUST00000159899.8"; exon_number "11"; exon_id "ENSMUSE00000258663.4"; gene_type "protein_coding"; gene_name "Pigk"; transcript_type "protein_coding"; transcript_name "Pigk-204"; protein_id "ENSMUSP00000123772.2"; transcript_support_level "1"; mgi_id "MGI:1913863"; tag "basic"; ccdsid "CCDS17919.1"; havana_gene "OTTMUSG00000031801.1"; havana_transcript "OTTMUST00000078819.1";
chr3	HAVANA	exon	152445766	152445877	.	+	.	gene_id "ENSMUSG00000039047.18"; transcript_id "ENSMUST00000159899.8"; exon_number "12"; exon_id "ENSMUSE00000258663.4"; gene_type "protein_coding"; gene_name "Pigk"; transcript_type "protein_coding"; transcript_name "Pigk-204"; protein_id "ENSMUSP00000123772.2"; transcript_support_level "1"; mgi_id "MGI:1913863"; tag "basic"; ccdsid "CCDS17919.1"; havana_gene "OTTMUSG00000031801.1"; havana_transcript "OTTMUST00000078819.1";
chr3	HAVANA	CDS	152448126	152448222	.	+	.	gene_id "ENSMUSG00000039047.18"; transcript_id "ENSMUST00000159899.8"; exon_number "13"; exon_id "ENSMUSE00001253448.2"; gene_type "protein_coding"; gene_name "Pigk"; transcript_type "protein_coding"; transcript_name "Pigk-204"; protein_id "ENSMUSP00000123772.2"; transcript_support_level "1"; mgi_id "MGI:1913863"; tag "basic"; ccdsid "CCDS17919.1"; havana_gene "OTTMUSG00000031801.1"; havana_transcript "OTTMUST00000078819.1";
chr3	HAVANA	exon	152448126	152448222	.	+	.	gene_id "ENSMUSG00000039047.18"; transcript_id "ENSMUST00000159899.8"; exon_number "14"; exon_id "ENSMUSE00001253448.2"; gene_type "protein_coding"; gene_name "Pigk"; transcript_type "protein_coding"; transcript_name "Pigk-204"; protein_id "ENSMUSP00000123772.2"; transcript_support_level "1"; mgi_id "MGI:1913863"; tag "basic"; ccdsid "CCDS17919.1"; havana_gene "OTTMUSG00000031801.1"; havana_transcript "OTTMUST00000078819.1";
chr3	HAVANA	CDS	152450082	152450199	.	+	.	gene_id "ENSMUSG00000039047.18"; transcript_id "ENSMUST00000159899.8"; exon_number "15"; exon_id "ENSMUSE00001262892.2"; gene_type "protein_coding"; gene_name "Pigk"; transcript_type "protein_coding"; transcript_name "Pigk-204"; protein_id "ENSMUSP00000123772.2"; transcript_support_level "1"; mgi_id "MGI:1913863"; tag "basic"; ccdsid "CCDS17919.1"; havana_gene "OTTMUSG00000031801.1"; havana_transcript "OTTMUST00000078819.1";
chr3	HAVANA	exon	152450082	152450199	.	+	.	gene_id "ENSMUSG00000039047.18"; transcript_id "ENSMUST00000159899.8"; exon_number "16"; exon_id "ENSMUSE00001262892.2"; gene_type "protein_coding"; gene_name "Pigk"; transcript_type "protein_coding"; transcript_name "Pigk-204"; protein_id "ENSMUSP00000123772.2"; transcript_support_level "1"; mgi_id "MGI:1913863"; tag "basic"; ccdsid "CCDS17919.1"; havana_gene "OTTMUSG00000031801.1"; havana_transcript "OTTMUST00000078819.1";
chr3	HAVANA	CDS	152450351	152450461	.	+	.	gene_id "ENSMUSG00000039047.18"; transcript_id "ENSMUST00000159899.8"; exon_number "17"; exon_id "ENSMUSE00001268213.2"; gene_type "protein_coding"; gene_name "Pigk"; transcript_type "protein_coding"; transcript_name "Pigk-204"; protein_id "ENSMUSP00000123772.2"; transcript_support_level "1"; mgi_id "MGI:1913863"; tag "basic"; ccdsid "CCDS17919.1"; havana_gene "OTTMUSG00000031801.1"; havana_transcript "OTTMUST00000078819.1";
chr3	HAVANA	exon	152450351	152450461	.	+	.	gene_id "ENSMUSG00000039047.18"; transcript_id "ENSMUST00000159899.8"; exon_number "18"; exon_id "ENSMUSE00001268213.2"; gene_type "protein_coding"; gene_name "Pigk"; transcript_type "protein_coding"; transcript_name "Pigk-204"; protein_id "ENSMUSP00000123772.2"; transcript_support_level "1"; mgi_id "MGI:1913863"; tag "basic"; ccdsid "CCDS17919.1"; havana_gene "OTTMUSG00000031801.1"; havana_transcript "OTTMUST00000078819.1";
chr3	HAVANA	CDS	152453238	152453410	.	+	.	gene_id "ENSMUSG00000039047.18"; transcript_id "ENSMUST00000159899.8"; exon_number "19"; exon_id "ENSMUSE00001252266.2"; gene_type "protein_coding"; gene_name "Pigk"; transcript_type "protein_coding"; transcript_name "Pigk-204"; protein_id "ENSMUSP00000123772.2"; transcript_support_level "1"; mgi_id "MGI:1913863"; tag "basic"; ccdsid "CCDS17919.1"; havana_gene "OTTMUSG00000031801.1"; havana_transcript "OTTMUST00000078819.1";
chr3	HAVANA	exon	152453238	152453410	.	+	.	gene_id "ENSMUSG00000039047.18"; transcript_id "ENSMUST00000159899.8"; exon_number "20"; exon_id "ENSMUSE00001252266.2"; gene_type "protein_coding"; gene_name "Pigk"; transcript_type "protein_coding"; transcript_name "Pigk-204"; protein_id "ENSMUSP00000123772.2"; transcript_support_level "1"; mgi_id "MGI:1913863"; tag "basic"; ccdsid "CCDS17919.1"; havana_gene "OTTMUSG00000031801.1"; havana_transcript "OTTMUST00000078819.1";
chr3	HAVANA	CDS	152472076	152472160	.	+	.	gene_id "ENSMUSG00000039047.18"; transcript_id "ENSMUST00000159899.8"; exon_number "21"; exon_id "ENSMUSE00001275387.2"; gene_type "protein_coding"; gene_name "Pigk"; transcript_type "protein_coding"; transcript_name "Pigk-204"; protein_id "ENSMUSP00000123772.2"; transcript_support_level "1"; mgi_id "MGI:1913863"; tag "basic"; ccdsid "CCDS17919.1"; havana_gene "OTTMUSG00000031801.1"; havana_transcript "OTTMUST00000078819.1";
chr3	HAVANA	exon	152472076	152472160	.	+	.	gene_id "ENSMUSG00000039047.18"; transcript_id "ENSMUST00000159899.8"; exon_number "22"; exon_id "ENSMUSE00001275387.2"; gene_type "protein_coding"; gene_name "Pigk"; transcript_type "protein_coding"; transcript_name "Pigk-204"; protein_id "ENSMUSP00000123772.2"; transcript_support_level "1"; mgi_id "MGI:1913863"; tag "basic"; ccdsid "CCDS17919.1"; havana_gene "OTTMUSG00000031801.1"; havana_transcript "OTTMUST00000078819.1";
chr3	HAVANA	CDS	152491033	152491146	.	+	.	gene_id "ENSMUSG00000039047.18"; transcript_id "ENSMUST00000159899.8"; exon_number "23"; exon_id "5574";
chr3	HAVANA	exon	152491033	152494663	.	+	.	gene_id "ENSMUSG00000039047.18"; transcript_id "ENSMUST00000159899.8"; exon_number "24"; exon_id "ENSMUSE00000868482.3"; gene_type "protein_coding"; gene_name "Pigk"; transcript_type "protein_coding"; transcript_name "Pigk-204"; protein_id "ENSMUSP00000123772.2"; transcript_support_level "1"; mgi_id "MGI:1913863"; tag "basic"; ccdsid "CCDS17919.1"; havana_gene "OTTMUSG00000031801.1"; havana_transcript "OTTMUST00000078819.1";
chr3	HAVANA	stop_codon	152491147	152491149	.	+	.	gene_id "ENSMUSG00000039047.18"; transcript_id "ENSMUST00000159899.8"; exon_number "25"; exon_id "5575";
chr3	HAVANA	UTR	152491147	152494663	.	+	.	gene_id "ENSMUSG00000039047.18"; transcript_id "ENSMUST00000159899.8"; exon_number "26"; exon_id "5576";
chr3	IsoQuant	gene	152511406	152517920	.	+	.	gene_id "novel_gene_chr3_10220"; transcripts "1";
chr3	IsoQuant	transcript	152511406	152517920	.	+	.	gene_id "novel_gene_chr3_10220"; transcript_id "transcript10219.chr3.nnic"; exons "1";
chr3	IsoQuant	exon	152511406	152517920	.	+	.	gene_id "novel_gene_chr3_10220"; transcript_id "transcript10219.chr3.nnic"; exon_number "1"; exon_id "5577";
chr3	IsoQuant	gene	152522957	152524780	.	-	.	gene_id "novel_gene_chr3_10222"; transcripts "1";
chr3	IsoQuant	transcript	152522957	152524780	.	-	.	gene_id "novel_gene_chr3_10222"; transcript_id "transcript10221.chr3.nnic"; exons "1";
chr3	IsoQuant	exon	152522957	152524780	.	-	.	gene_id "novel_gene_chr3_10222"; transcript_id "transcript10221.chr3.nnic"; exon_number "1"; exon_id "5578";
chr3	HAVANA	gene	152522718	152687903	.	-	.	gene_id "ENSMUSG00000039037.6"; transcripts "3"; gene_type "protein_coding"; gene_name "St6galnac5"; mgi_id "MGI:1349471"; tag "overlapping_locus"; havana_gene "OTTMUSG00000030537.1";
chr3	HAVANA	transcript	152522718	152687883	.	-	.	gene_id "ENSMUSG00000039037.6"; transcript_id "ENSMUST00000044278.6"; exons "5"; gene_type "protein_coding"; gene_name "St6galnac5"; transcript_type "protein_coding"; transcript_name "St6galnac5-201"; protein_id "ENSMUSP00000036227.6"; transcript_support_level "1"; mgi_id "MGI:1349471"; tag "basic"; ccdsid "CCDS38676.1"; havana_gene "OTTMUSG00000030537.1"; havana_transcript "OTTMUST00000075588.1";
chr3	HAVANA	UTR	152687655	152687883	.	-	.	gene_id "ENSMUSG00000039037.6"; transcript_id "ENSMUST00000044278.6"; exon_number "1"; exon_id "5579";
chr3	HAVANA	start_codon	152687652	152687654	.	-	.	gene_id "ENSMUSG00000039037.6"; transcript_id "ENSMUST00000044278.6"; exon_number "2"; exon_id "5580";
chr3	HAVANA	exon	152687640	152687883	.	-	.	gene_id "ENSMUSG00000039037.6"; transcript_id "ENSMUST00000044278.6"; exon_number "3"; exon_id "ENSMUSE00000668576.3"; gene_type "protein_coding"; gene_name "St6galnac5"; transcript_type "protein_coding"; transcript_name "St6galnac5-201"; protein_id "ENSMUSP00000036227.6"; transcript_support_level "1"; mgi_id "MGI:1349471"; tag "basic"; ccdsid "CCDS38676.1"; havana_gene "OTTMUSG00000030537.1"; havana_transcript "OTTMUST00000075588.1";
chr3	HAVANA	CDS	152687640	152687654	.	-	.	gene_id "ENSMUSG00000039037.6"; transcript_id "ENSMUST00000044278.6"; exon_number "4"; exon_id "5581";
chr3	HAVANA	exon	152686695	152686937	.	-	.	gene_id "ENSMUSG00000039037.6"; transcript_id "ENSMUST00000044278.6"; exon_number "5"; exon_id "ENSMUSE00001251528.2"; gene_type "protein_coding"; gene_name "St6galnac5"; transcript_type "protein_coding"; transcript_name "St6galnac5-201"; protein_id "ENSMUSP00000036227.6"; transcript_support_level "1"; mgi_id "MGI:1349471"; tag "basic"; ccdsid "CCDS38676.1"; havana_gene "OTTMUSG00000030537.1"; havana_transcript "OTTMUST00000075588.1";
chr3	HAVANA	CDS	152686695	152686937	.	-	.	gene_id "ENSMUSG00000039037.6"; transcript_id "ENSMUST00000044278.6"; exon_number "6"; exon_id "ENSMUSE00001251528.2"; gene_type "protein_coding"; gene_name "St6galnac5"; transcript_type "protein_coding"; transcript_name "St6galnac5-201"; protein_id "ENSMUSP00000036227.6"; transcript_support_level "1"; mgi_id "MGI:1349471"; tag "basic"; ccdsid "CCDS38676.1"; havana_gene "OTTMUSG00000030537.1"; havana_transcript "OTTMUST00000075588.1";
chr3	HAVANA	exon	152551898	152552307	.	-	.	gene_id "ENSMUSG00000039037.6"; transcript_id "ENSMUST00000044278.6"; exon_number "7"; exon_id "ENSMUSE00000257973.2"; gene_type "protein_coding"; gene_name "St6galnac5"; transcript_type "protein_coding"; transcript_name "St6galnac5-201"; protein_id "ENSMUSP00000036227.6"; transcript_support_level "1"; mgi_id "MGI:1349471"; tag "basic"; ccdsid "CCDS38676.1"; havana_gene "OTTMUSG00000030537.1"; havana_transcript "OTTMUST00000075588.1";
chr3	HAVANA	CDS	152551898	152552307	.	-	.	gene_id "ENSMUSG00000039037.6"; transcript_id "ENSMUST00000044278.6"; exon_number "8"; exon_id "ENSMUSE00000257973.2"; gene_type "protein_coding"; gene_name "St6galnac5"; transcript_type "protein_coding"; transcript_name "St6galnac5-201"; protein_id "ENSMUSP00000036227.6"; transcript_support_level "1"; mgi_id "MGI:1349471"; tag "basic"; ccdsid "CCDS38676.1"; havana_gene "OTTMUSG00000030537.1"; havana_transcript "OTTMUST00000075588.1";
chr3	HAVANA	exon	152545781	152545888	.	-	.	gene_id "ENSMUSG00000039037.6"; transcript_id "ENSMUST00000044278.6"; exon_number "9"; exon_id "ENSMUSE00000257968.2"; gene_type "protein_coding"; gene_name "St6galnac5"; transcript_type "protein_coding"; transcript_name "St6galnac5-201"; protein_id "ENSMUSP00000036227.6"; transcript_support_level "1"; mgi_id "MGI:1349471"; tag "basic"; ccdsid "CCDS38676.1"; havana_gene "OTTMUSG00000030537.1"; havana_transcript "OTTMUST00000075588.1";
chr3	HAVANA	CDS	152545781	152545888	.	-	.	gene_id "ENSMUSG00000039037.6"; transcript_id "ENSMUST00000044278.6"; exon_number "10"; exon_id "ENSMUSE00000257968.2"; gene_type "protein_coding"; gene_name "St6galnac5"; transcript_type "protein_coding"; transcript_name "St6galnac5-201"; protein_id "ENSMUSP00000036227.6"; transcript_support_level "1"; mgi_id "MGI:1349471"; tag "basic"; ccdsid "CCDS38676.1"; havana_gene "OTTMUSG00000030537.1"; havana_transcript "OTTMUST00000075588.1";
chr3	HAVANA	CDS	152527151	152527379	.	-	.	gene_id "ENSMUSG00000039037.6"; transcript_id "ENSMUST00000044278.6"; exon_number "11"; exon_id "5582";
chr3	HAVANA	stop_codon	152527148	152527150	.	-	.	gene_id "ENSMUSG00000039037.6"; transcript_id "ENSMUST00000044278.6"; exon_number "12"; exon_id "5583";
chr3	HAVANA	exon	152522718	152527379	.	-	.	gene_id "ENSMUSG00000039037.6"; transcript_id "ENSMUST00000044278.6"; exon_number "13"; exon_id "ENSMUSE00000635162.4"; gene_type "protein_coding"; gene_name "St6galnac5"; transcript_type "protein_coding"; transcript_name "St6galnac5-201"; protein_id "ENSMUSP00000036227.6"; transcript_support_level "1"; mgi_id "MGI:1349471"; tag "basic"; ccdsid "CCDS38676.1"; havana_gene "OTTMUSG00000030537.1"; havana_transcript "OTTMUST00000075588.1";
chr3	HAVANA	UTR	152522718	152527150	.	-	.	gene_id "ENSMUSG00000039037.6"; transcript_id "ENSMUST00000044278.6"; exon_number "14"; exon_id "5584";
chr3	IsoQuant	transcript	152549570	152687847	.	-	.	gene_id "ENSMUSG00000039037.6"; transcript_id "transcript10227.chr3.nic"; exons "3";
chr3	IsoQuant	exon	152687640	152687847	.	-	.	gene_id "ENSMUSG00000039037.6"; transcript_id "transcript10227.chr3.nic"; exon_number "1"; exon_id "5585";
chr3	IsoQuant	exon	152686695	152686937	.	-	.	gene_id "ENSMUSG00000039037.6"; transcript_id "transcript10227.chr3.nic"; exon_number "2"; exon_id "ENSMUSE00001251528.2";
chr3	IsoQuant	exon	152549570	152552307	.	-	.	gene_id "ENSMUSG00000039037.6"; transcript_id "transcript10227.chr3.nic"; exon_number "3"; exon_id "5586";
chr3	IsoQuant	transcript	152684539	152687903	.	-	.	gene_id "ENSMUSG00000039037.6"; transcript_id "transcript10232.chr3.nic"; exons "2";
chr3	IsoQuant	exon	152687640	152687903	.	-	.	gene_id "ENSMUSG00000039037.6"; transcript_id "transcript10232.chr3.nic"; exon_number "1"; exon_id "5587";
chr3	IsoQuant	exon	152684539	152686937	.	-	.	gene_id "ENSMUSG00000039037.6"; transcript_id "transcript10232.chr3.nic"; exon_number "2"; exon_id "5588";
chr3	IsoQuant	gene	152976021	152977911	.	+	.	gene_id "novel_gene_chr3_10244"; transcripts "1";
chr3	IsoQuant	transcript	152976021	152977911	.	+	.	gene_id "novel_gene_chr3_10244"; transcript_id "transcript10243.chr3.nnic"; exons "1";
chr3	IsoQuant	exon	152976021	152977911	.	+	.	gene_id "novel_gene_chr3_10244"; transcript_id "transcript10243.chr3.nnic"; exon_number "1"; exon_id "5589";
chr3	IsoQuant	gene	153037823	153043253	.	-	.	gene_id "novel_gene_chr3_10246"; transcripts "1";
chr3	IsoQuant	transcript	153037823	153043253	.	-	.	gene_id "novel_gene_chr3_10246"; transcript_id "transcript10245.chr3.nnic"; exons "1";
chr3	IsoQuant	exon	153037823	153043253	.	-	.	gene_id "novel_gene_chr3_10246"; transcript_id "transcript10245.chr3.nnic"; exon_number "1"; exon_id "5590";
chr3	IsoQuant	gene	153046019	153050675	.	-	.	gene_id "novel_gene_chr3_10248"; transcripts "1";
chr3	IsoQuant	transcript	153046019	153050675	.	-	.	gene_id "novel_gene_chr3_10248"; transcript_id "transcript10247.chr3.nnic"; exons "1";
chr3	IsoQuant	exon	153046019	153050675	.	-	.	gene_id "novel_gene_chr3_10248"; transcript_id "transcript10247.chr3.nnic"; exon_number "1"; exon_id "5591";
chr3	IsoQuant	gene	153055449	153056693	.	-	.	gene_id "novel_gene_chr3_10250"; transcripts "1";
chr3	IsoQuant	transcript	153055449	153056693	.	-	.	gene_id "novel_gene_chr3_10250"; transcript_id "transcript10249.chr3.nnic"; exons "1";
chr3	IsoQuant	exon	153055449	153056693	.	-	.	gene_id "novel_gene_chr3_10250"; transcript_id "transcript10249.chr3.nnic"; exon_number "1"; exon_id "5592";
chr3	IsoQuant	gene	153131540	153135019	.	-	.	gene_id "novel_gene_chr3_10252"; transcripts "1";
chr3	IsoQuant	transcript	153131540	153135019	.	-	.	gene_id "novel_gene_chr3_10252"; transcript_id "transcript10251.chr3.nnic"; exons "1";
chr3	IsoQuant	exon	153131540	153135019	.	-	.	gene_id "novel_gene_chr3_10252"; transcript_id "transcript10251.chr3.nnic"; exon_number "1"; exon_id "5593";
chr3	IsoQuant	gene	153260042	153262495	.	-	.	gene_id "novel_gene_chr3_10254"; transcripts "1";
chr3	IsoQuant	transcript	153260042	153262495	.	-	.	gene_id "novel_gene_chr3_10254"; transcript_id "transcript10253.chr3.nnic"; exons "1";
chr3	IsoQuant	exon	153260042	153262495	.	-	.	gene_id "novel_gene_chr3_10254"; transcript_id "transcript10253.chr3.nnic"; exon_number "1"; exon_id "5594";
chr3	IsoQuant	gene	153295570	153300244	.	+	.	gene_id "novel_gene_chr3_10257"; transcripts "1";
chr3	IsoQuant	transcript	153295570	153300244	.	+	.	gene_id "novel_gene_chr3_10257"; transcript_id "transcript10256.chr3.nnic"; exons "2";
chr3	IsoQuant	exon	153295570	153296018	.	+	.	gene_id "novel_gene_chr3_10257"; transcript_id "transcript10256.chr3.nnic"; exon_number "1"; exon_id "5595";
chr3	IsoQuant	exon	153298698	153300244	.	+	.	gene_id "novel_gene_chr3_10257"; transcript_id "transcript10256.chr3.nnic"; exon_number "2"; exon_id "5596";
chr3	IsoQuant	gene	153399321	153407164	.	-	.	gene_id "novel_gene_chr3_10261"; transcripts "2";
chr3	IsoQuant	transcript	153399321	153401790	.	-	.	gene_id "novel_gene_chr3_10261"; transcript_id "transcript10258.chr3.nnic"; exons "1";
chr3	IsoQuant	exon	153399321	153401790	.	-	.	gene_id "novel_gene_chr3_10261"; transcript_id "transcript10258.chr3.nnic"; exon_number "1"; exon_id "5597";
chr3	IsoQuant	transcript	153400067	153407164	.	-	.	gene_id "novel_gene_chr3_10261"; transcript_id "transcript10260.chr3.nnic"; exons "1";
chr3	IsoQuant	exon	153400067	153407164	.	-	.	gene_id "novel_gene_chr3_10261"; transcript_id "transcript10260.chr3.nnic"; exon_number "1"; exon_id "5598";
chr3	HAVANA	gene	153494939	153497823	.	-	.	gene_id "ENSMUSG00000062046.3"; transcripts "1"; gene_type "lncRNA"; gene_name "5730460C07Rik"; mgi_id "MGI:1917844"; havana_gene "OTTMUSG00000053458.1";
chr3	HAVANA	transcript	153494939	153497823	.	-	.	gene_id "ENSMUSG00000062046.3"; transcript_id "ENSMUST00000081193.3"; exons "3"; gene_type "lncRNA"; gene_name "5730460C07Rik"; transcript_type "lncRNA"; transcript_name "5730460C07Rik-201"; transcript_support_level "2"; mgi_id "MGI:1917844"; tag "basic"; havana_gene "OTTMUSG00000053458.1"; havana_transcript "OTTMUST00000133359.1";
chr3	HAVANA	exon	153497519	153497823	.	-	.	gene_id "ENSMUSG00000062046.3"; transcript_id "ENSMUST00000081193.3"; exon_number "1"; exon_id "ENSMUSE00001546575.1"; gene_type "lncRNA"; gene_name "5730460C07Rik"; transcript_type "lncRNA"; transcript_name "5730460C07Rik-201"; transcript_support_level "2"; mgi_id "MGI:1917844"; tag "basic"; havana_gene "OTTMUSG00000053458.1"; havana_transcript "OTTMUST00000133359.1";
chr3	HAVANA	exon	153496927	153497072	.	-	.	gene_id "ENSMUSG00000062046.3"; transcript_id "ENSMUST00000081193.3"; exon_number "2"; exon_id "ENSMUSE00000482335.2"; gene_type "lncRNA"; gene_name "5730460C07Rik"; transcript_type "lncRNA"; transcript_name "5730460C07Rik-201"; transcript_support_level "2"; mgi_id "MGI:1917844"; tag "basic"; havana_gene "OTTMUSG00000053458.1"; havana_transcript "OTTMUST00000133359.1";
chr3	HAVANA	exon	153494939	153496423	.	-	.	gene_id "ENSMUSG00000062046.3"; transcript_id "ENSMUST00000081193.3"; exon_number "3"; exon_id "ENSMUSE00001546576.1"; gene_type "lncRNA"; gene_name "5730460C07Rik"; transcript_type "lncRNA"; transcript_name "5730460C07Rik-201"; transcript_support_level "2"; mgi_id "MGI:1917844"; tag "basic"; havana_gene "OTTMUSG00000053458.1"; havana_transcript "OTTMUST00000133359.1";
chr3	HAVANA	gene	153612924	153618669	.	-	.	gene_id "ENSMUSG00000038975.15"; transcripts "6"; gene_type "protein_coding"; gene_name "Rabggtb"; mgi_id "MGI:99537"; tag "ncRNA_host"; havana_gene "OTTMUSG00000052933.1";
chr3	HAVANA	transcript	153612928	153618564	.	-	.	gene_id "ENSMUSG00000038975.15"; transcript_id "ENSMUST00000198350.5"; exons "10"; gene_type "protein_coding"; gene_name "Rabggtb"; transcript_type "nonsense_mediated_decay"; transcript_name "Rabggtb-210"; protein_id "ENSMUSP00000142402.2"; transcript_support_level "5"; mgi_id "MGI:99537"; tag "mRNA_start_NF"; havana_gene "OTTMUSG00000052933.1"; havana_transcript "OTTMUST00000132459.1";
chr3	HAVANA	exon	153618551	153618564	.	-	.	gene_id "ENSMUSG00000038975.15"; transcript_id "ENSMUST00000198350.5"; exon_number "1"; exon_id "ENSMUSE00001469480.2"; gene_type "protein_coding"; gene_name "Rabggtb"; transcript_type "nonsense_mediated_decay"; transcript_name "Rabggtb-210"; protein_id "ENSMUSP00000142402.2"; transcript_support_level "5"; mgi_id "MGI:99537"; tag "mRNA_start_NF"; havana_gene "OTTMUSG00000052933.1"; havana_transcript "OTTMUST00000132459.1";
chr3	HAVANA	CDS	153618551	153618564	.	-	.	gene_id "ENSMUSG00000038975.15"; transcript_id "ENSMUST00000198350.5"; exon_number "2"; exon_id "ENSMUSE00001469480.2"; gene_type "protein_coding"; gene_name "Rabggtb"; transcript_type "nonsense_mediated_decay"; transcript_name "Rabggtb-210"; protein_id "ENSMUSP00000142402.2"; transcript_support_level "5"; mgi_id "MGI:99537"; tag "mRNA_start_NF"; havana_gene "OTTMUSG00000052933.1"; havana_transcript "OTTMUST00000132459.1";
chr3	HAVANA	exon	153617562	153617669	.	-	.	gene_id "ENSMUSG00000038975.15"; transcript_id "ENSMUST00000198350.5"; exon_number "3"; exon_id "ENSMUSE00000874096.2"; gene_type "protein_coding"; gene_name "Rabggtb"; transcript_type "nonsense_mediated_decay"; transcript_name "Rabggtb-210"; protein_id "ENSMUSP00000142402.2"; transcript_support_level "5"; mgi_id "MGI:99537"; tag "mRNA_start_NF"; havana_gene "OTTMUSG00000052933.1"; havana_transcript "OTTMUST00000132459.1";
chr3	HAVANA	CDS	153617562	153617669	.	-	.	gene_id "ENSMUSG00000038975.15"; transcript_id "ENSMUST00000198350.5"; exon_number "4"; exon_id "ENSMUSE00000874096.2"; gene_type "protein_coding"; gene_name "Rabggtb"; transcript_type "nonsense_mediated_decay"; transcript_name "Rabggtb-210"; protein_id "ENSMUSP00000142402.2"; transcript_support_level "5"; mgi_id "MGI:99537"; tag "mRNA_start_NF"; havana_gene "OTTMUSG00000052933.1"; havana_transcript "OTTMUST00000132459.1";
chr3	HAVANA	exon	153616328	153616525	.	-	.	gene_id "ENSMUSG00000038975.15"; transcript_id "ENSMUST00000198350.5"; exon_number "5"; exon_id "ENSMUSE00000257438.2"; gene_type "protein_coding"; gene_name "Rabggtb"; transcript_type "nonsense_mediated_decay"; transcript_name "Rabggtb-210"; protein_id "ENSMUSP00000142402.2"; transcript_support_level "5"; mgi_id "MGI:99537"; tag "mRNA_start_NF"; havana_gene "OTTMUSG00000052933.1"; havana_transcript "OTTMUST00000132459.1";
chr3	HAVANA	CDS	153616328	153616525	.	-	.	gene_id "ENSMUSG00000038975.15"; transcript_id "ENSMUST00000198350.5"; exon_number "6"; exon_id "ENSMUSE00000257438.2"; gene_type "protein_coding"; gene_name "Rabggtb"; transcript_type "nonsense_mediated_decay"; transcript_name "Rabggtb-210"; protein_id "ENSMUSP00000142402.2"; transcript_support_level "5"; mgi_id "MGI:99537"; tag "mRNA_start_NF"; havana_gene "OTTMUSG00000052933.1"; havana_transcript "OTTMUST00000132459.1";
chr3	HAVANA	exon	153615898	153616003	.	-	.	gene_id "ENSMUSG00000038975.15"; transcript_id "ENSMUST00000198350.5"; exon_number "7"; exon_id "ENSMUSE00000257429.2"; gene_type "protein_coding"; gene_name "Rabggtb"; transcript_type "nonsense_mediated_decay"; transcript_name "Rabggtb-210"; protein_id "ENSMUSP00000142402.2"; transcript_support_level "5"; mgi_id "MGI:99537"; tag "mRNA_start_NF"; havana_gene "OTTMUSG00000052933.1"; havana_transcript "OTTMUST00000132459.1";
chr3	HAVANA	CDS	153615898	153616003	.	-	.	gene_id "ENSMUSG00000038975.15"; transcript_id "ENSMUST00000198350.5"; exon_number "8"; exon_id "ENSMUSE00000257429.2"; gene_type "protein_coding"; gene_name "Rabggtb"; transcript_type "nonsense_mediated_decay"; transcript_name "Rabggtb-210"; protein_id "ENSMUSP00000142402.2"; transcript_support_level "5"; mgi_id "MGI:99537"; tag "mRNA_start_NF"; havana_gene "OTTMUSG00000052933.1"; havana_transcript "OTTMUST00000132459.1";
chr3	HAVANA	CDS	153615779	153615798	.	-	.	gene_id "ENSMUSG00000038975.15"; transcript_id "ENSMUST00000198350.5"; exon_number "9"; exon_id "5599";
chr3	HAVANA	stop_codon	153615776	153615778	.	-	.	gene_id "ENSMUSG00000038975.15"; transcript_id "ENSMUST00000198350.5"; exon_number "10"; exon_id "5600";
chr3	HAVANA	exon	153615701	153615798	.	-	.	gene_id "ENSMUSG00000038975.15"; transcript_id "ENSMUST00000198350.5"; exon_number "11"; exon_id "ENSMUSE00001357828.2"; gene_type "protein_coding"; gene_name "Rabggtb"; transcript_type "nonsense_mediated_decay"; transcript_name "Rabggtb-210"; protein_id "ENSMUSP00000142402.2"; transcript_support_level "5"; mgi_id "MGI:99537"; tag "mRNA_start_NF"; havana_gene "OTTMUSG00000052933.1"; havana_transcript "OTTMUST00000132459.1";
chr3	HAVANA	UTR	153615701	153615778	.	-	.	gene_id "ENSMUSG00000038975.15"; transcript_id "ENSMUST00000198350.5"; exon_number "12"; exon_id "5601";
chr3	HAVANA	exon	153615183	153615235	.	-	.	gene_id "ENSMUSG00000038975.15"; transcript_id "ENSMUST00000198350.5"; exon_number "13"; exon_id "ENSMUSE00001351051.2"; gene_type "protein_coding"; gene_name "Rabggtb"; transcript_type "nonsense_mediated_decay"; transcript_name "Rabggtb-210"; protein_id "ENSMUSP00000142402.2"; transcript_support_level "5"; mgi_id "MGI:99537"; tag "mRNA_start_NF"; havana_gene "OTTMUSG00000052933.1"; havana_transcript "OTTMUST00000132459.1";
chr3	HAVANA	UTR	153615183	153615235	.	-	.	gene_id "ENSMUSG00000038975.15"; transcript_id "ENSMUST00000198350.5"; exon_number "14"; exon_id "ENSMUSE00001351051.2"; gene_type "protein_coding"; gene_name "Rabggtb"; transcript_type "nonsense_mediated_decay"; transcript_name "Rabggtb-210"; protein_id "ENSMUSP00000142402.2"; transcript_support_level "5"; mgi_id "MGI:99537"; tag "mRNA_start_NF"; havana_gene "OTTMUSG00000052933.1"; havana_transcript "OTTMUST00000132459.1";
chr3	HAVANA	exon	153614986	153615096	.	-	.	gene_id "ENSMUSG00000038975.15"; transcript_id "ENSMUST00000198350.5"; exon_number "15"; exon_id "ENSMUSE00001355204.2"; gene_type "protein_coding"; gene_name "Rabggtb"; transcript_type "nonsense_mediated_decay"; transcript_name "Rabggtb-210"; protein_id "ENSMUSP00000142402.2"; transcript_support_level "5"; mgi_id "MGI:99537"; tag "mRNA_start_NF"; havana_gene "OTTMUSG00000052933.1"; havana_transcript "OTTMUST00000132459.1";
chr3	HAVANA	UTR	153614986	153615096	.	-	.	gene_id "ENSMUSG00000038975.15"; transcript_id "ENSMUST00000198350.5"; exon_number "16"; exon_id "ENSMUSE00001355204.2"; gene_type "protein_coding"; gene_name "Rabggtb"; transcript_type "nonsense_mediated_decay"; transcript_name "Rabggtb-210"; protein_id "ENSMUSP00000142402.2"; transcript_support_level "5"; mgi_id "MGI:99537"; tag "mRNA_start_NF"; havana_gene "OTTMUSG00000052933.1"; havana_transcript "OTTMUST00000132459.1";
chr3	HAVANA	exon	153614427	153614536	.	-	.	gene_id "ENSMUSG00000038975.15"; transcript_id "ENSMUST00000198350.5"; exon_number "17"; exon_id "ENSMUSE00001357237.2"; gene_type "protein_coding"; gene_name "Rabggtb"; transcript_type "nonsense_mediated_decay"; transcript_name "Rabggtb-210"; protein_id "ENSMUSP00000142402.2"; transcript_support_level "5"; mgi_id "MGI:99537"; tag "mRNA_start_NF"; havana_gene "OTTMUSG00000052933.1"; havana_transcript "OTTMUST00000132459.1";
chr3	HAVANA	UTR	153614427	153614536	.	-	.	gene_id "ENSMUSG00000038975.15"; transcript_id "ENSMUST00000198350.5"; exon_number "18"; exon_id "ENSMUSE00001357237.2"; gene_type "protein_coding"; gene_name "Rabggtb"; transcript_type "nonsense_mediated_decay"; transcript_name "Rabggtb-210"; protein_id "ENSMUSP00000142402.2"; transcript_support_level "5"; mgi_id "MGI:99537"; tag "mRNA_start_NF"; havana_gene "OTTMUSG00000052933.1"; havana_transcript "OTTMUST00000132459.1";
chr3	HAVANA	exon	153613692	153613841	.	-	.	gene_id "ENSMUSG00000038975.15"; transcript_id "ENSMUST00000198350.5"; exon_number "19"; exon_id "ENSMUSE00001356494.2"; gene_type "protein_coding"; gene_name "Rabggtb"; transcript_type "nonsense_mediated_decay"; transcript_name "Rabggtb-210"; protein_id "ENSMUSP00000142402.2"; transcript_support_level "5"; mgi_id "MGI:99537"; tag "mRNA_start_NF"; havana_gene "OTTMUSG00000052933.1"; havana_transcript "OTTMUST00000132459.1";
chr3	HAVANA	UTR	153613692	153613841	.	-	.	gene_id "ENSMUSG00000038975.15"; transcript_id "ENSMUST00000198350.5"; exon_number "20"; exon_id "ENSMUSE00001356494.2"; gene_type "protein_coding"; gene_name "Rabggtb"; transcript_type "nonsense_mediated_decay"; transcript_name "Rabggtb-210"; protein_id "ENSMUSP00000142402.2"; transcript_support_level "5"; mgi_id "MGI:99537"; tag "mRNA_start_NF"; havana_gene "OTTMUSG00000052933.1"; havana_transcript "OTTMUST00000132459.1";
chr3	HAVANA	exon	153612928	153613378	.	-	.	gene_id "ENSMUSG00000038975.15"; transcript_id "ENSMUST00000198350.5"; exon_number "21"; exon_id "ENSMUSE00001355224.2"; gene_type "protein_coding"; gene_name "Rabggtb"; transcript_type "nonsense_mediated_decay"; transcript_name "Rabggtb-210"; protein_id "ENSMUSP00000142402.2"; transcript_support_level "5"; mgi_id "MGI:99537"; tag "mRNA_start_NF"; havana_gene "OTTMUSG00000052933.1"; havana_transcript "OTTMUST00000132459.1";
chr3	HAVANA	UTR	153612928	153613378	.	-	.	gene_id "ENSMUSG00000038975.15"; transcript_id "ENSMUST00000198350.5"; exon_number "22"; exon_id "ENSMUSE00001355224.2"; gene_type "protein_coding"; gene_name "Rabggtb"; transcript_type "nonsense_mediated_decay"; transcript_name "Rabggtb-210"; protein_id "ENSMUSP00000142402.2"; transcript_support_level "5"; mgi_id "MGI:99537"; tag "mRNA_start_NF"; havana_gene "OTTMUSG00000052933.1"; havana_transcript "OTTMUST00000132459.1";
chr3	IsoQuant	transcript	153612926	153618669	.	-	.	gene_id "ENSMUSG00000038975.15"; transcript_id "transcript10264.chr3.nic"; exons "10";
chr3	IsoQuant	exon	153618571	153618669	.	-	.	gene_id "ENSMUSG00000038975.15"; transcript_id "transcript10264.chr3.nic"; exon_number "1"; exon_id "5602";
chr3	IsoQuant	exon	153617562	153617669	.	-	.	gene_id "ENSMUSG00000038975.15"; transcript_id "transcript10264.chr3.nic"; exon_number "2"; exon_id "ENSMUSE00000874096.2";
chr3	IsoQuant	exon	153616328	153616525	.	-	.	gene_id "ENSMUSG00000038975.15"; transcript_id "transcript10264.chr3.nic"; exon_number "3"; exon_id "ENSMUSE00000257438.2";
chr3	IsoQuant	exon	153615898	153616003	.	-	.	gene_id "ENSMUSG00000038975.15"; transcript_id "transcript10264.chr3.nic"; exon_number "4"; exon_id "ENSMUSE00000257429.2";
chr3	IsoQuant	exon	153615701	153615798	.	-	.	gene_id "ENSMUSG00000038975.15"; transcript_id "transcript10264.chr3.nic"; exon_number "5"; exon_id "ENSMUSE00001357828.2";
chr3	IsoQuant	exon	153615183	153615235	.	-	.	gene_id "ENSMUSG00000038975.15"; transcript_id "transcript10264.chr3.nic"; exon_number "6"; exon_id "ENSMUSE00001351051.2";
chr3	IsoQuant	exon	153614986	153615096	.	-	.	gene_id "ENSMUSG00000038975.15"; transcript_id "transcript10264.chr3.nic"; exon_number "7"; exon_id "ENSMUSE00001355204.2";
chr3	IsoQuant	exon	153614427	153614536	.	-	.	gene_id "ENSMUSG00000038975.15"; transcript_id "transcript10264.chr3.nic"; exon_number "8"; exon_id "ENSMUSE00001357237.2";
chr3	IsoQuant	exon	153613692	153613841	.	-	.	gene_id "ENSMUSG00000038975.15"; transcript_id "transcript10264.chr3.nic"; exon_number "9"; exon_id "ENSMUSE00001356494.2";
chr3	IsoQuant	exon	153612926	153613378	.	-	.	gene_id "ENSMUSG00000038975.15"; transcript_id "transcript10264.chr3.nic"; exon_number "10"; exon_id "ENSMUSE00000586145.4";
chr3	HAVANA	transcript	153612930	153618630	.	-	.	gene_id "ENSMUSG00000038975.15"; transcript_id "ENSMUST00000196565.5"; exons "10"; gene_type "protein_coding"; gene_name "Rabggtb"; transcript_type "nonsense_mediated_decay"; transcript_name "Rabggtb-204"; protein_id "ENSMUSP00000143258.2"; transcript_support_level "1"; mgi_id "MGI:99537"; havana_gene "OTTMUSG00000052933.1"; havana_transcript "OTTMUST00000132460.1";
chr3	HAVANA	UTR	153618574	153618630	.	-	.	gene_id "ENSMUSG00000038975.15"; transcript_id "ENSMUST00000196565.5"; exon_number "1"; exon_id "5603";
chr3	HAVANA	start_codon	153618571	153618573	.	-	.	gene_id "ENSMUSG00000038975.15"; transcript_id "ENSMUST00000196565.5"; exon_number "2"; exon_id "5604";
chr3	HAVANA	CDS	153618397	153618573	.	-	.	gene_id "ENSMUSG00000038975.15"; transcript_id "ENSMUST00000196565.5"; exon_number "3"; exon_id "5605";
chr3	HAVANA	stop_codon	153618394	153618396	.	-	.	gene_id "ENSMUSG00000038975.15"; transcript_id "ENSMUST00000196565.5"; exon_number "4"; exon_id "5606";
chr3	HAVANA	exon	153618255	153618630	.	-	.	gene_id "ENSMUSG00000038975.15"; transcript_id "ENSMUST00000196565.5"; exon_number "5"; exon_id "ENSMUSE00001356896.2"; gene_type "protein_coding"; gene_name "Rabggtb"; transcript_type "nonsense_mediated_decay"; transcript_name "Rabggtb-204"; protein_id "ENSMUSP00000143258.2"; transcript_support_level "1"; mgi_id "MGI:99537"; havana_gene "OTTMUSG00000052933.1"; havana_transcript "OTTMUST00000132460.1";
chr3	HAVANA	UTR	153618255	153618396	.	-	.	gene_id "ENSMUSG00000038975.15"; transcript_id "ENSMUST00000196565.5"; exon_number "6"; exon_id "5607";
chr3	HAVANA	exon	153617562	153617669	.	-	.	gene_id "ENSMUSG00000038975.15"; transcript_id "ENSMUST00000196565.5"; exon_number "7"; exon_id "ENSMUSE00000874096.2"; gene_type "protein_coding"; gene_name "Rabggtb"; transcript_type "nonsense_mediated_decay"; transcript_name "Rabggtb-204"; protein_id "ENSMUSP00000143258.2"; transcript_support_level "1"; mgi_id "MGI:99537"; havana_gene "OTTMUSG00000052933.1"; havana_transcript "OTTMUST00000132460.1";
chr3	HAVANA	UTR	153617562	153617669	.	-	.	gene_id "ENSMUSG00000038975.15"; transcript_id "ENSMUST00000196565.5"; exon_number "8"; exon_id "ENSMUSE00000874096.2"; gene_type "protein_coding"; gene_name "Rabggtb"; transcript_type "nonsense_mediated_decay"; transcript_name "Rabggtb-204"; protein_id "ENSMUSP00000143258.2"; transcript_support_level "1"; mgi_id "MGI:99537"; havana_gene "OTTMUSG00000052933.1"; havana_transcript "OTTMUST00000132460.1";
chr3	HAVANA	exon	153616328	153616525	.	-	.	gene_id "ENSMUSG00000038975.15"; transcript_id "ENSMUST00000196565.5"; exon_number "9"; exon_id "ENSMUSE00000257438.2"; gene_type "protein_coding"; gene_name "Rabggtb"; transcript_type "nonsense_mediated_decay"; transcript_name "Rabggtb-204"; protein_id "ENSMUSP00000143258.2"; transcript_support_level "1"; mgi_id "MGI:99537"; havana_gene "OTTMUSG00000052933.1"; havana_transcript "OTTMUST00000132460.1";
chr3	HAVANA	UTR	153616328	153616525	.	-	.	gene_id "ENSMUSG00000038975.15"; transcript_id "ENSMUST00000196565.5"; exon_number "10"; exon_id "ENSMUSE00000257438.2"; gene_type "protein_coding"; gene_name "Rabggtb"; transcript_type "nonsense_mediated_decay"; transcript_name "Rabggtb-204"; protein_id "ENSMUSP00000143258.2"; transcript_support_level "1"; mgi_id "MGI:99537"; havana_gene "OTTMUSG00000052933.1"; havana_transcript "OTTMUST00000132460.1";
chr3	HAVANA	exon	153615898	153616003	.	-	.	gene_id "ENSMUSG00000038975.15"; transcript_id "ENSMUST00000196565.5"; exon_number "11"; exon_id "ENSMUSE00000257429.2"; gene_type "protein_coding"; gene_name "Rabggtb"; transcript_type "nonsense_mediated_decay"; transcript_name "Rabggtb-204"; protein_id "ENSMUSP00000143258.2"; transcript_support_level "1"; mgi_id "MGI:99537"; havana_gene "OTTMUSG00000052933.1"; havana_transcript "OTTMUST00000132460.1";
chr3	HAVANA	UTR	153615898	153616003	.	-	.	gene_id "ENSMUSG00000038975.15"; transcript_id "ENSMUST00000196565.5"; exon_number "12"; exon_id "ENSMUSE00000257429.2"; gene_type "protein_coding"; gene_name "Rabggtb"; transcript_type "nonsense_mediated_decay"; transcript_name "Rabggtb-204"; protein_id "ENSMUSP00000143258.2"; transcript_support_level "1"; mgi_id "MGI:99537"; havana_gene "OTTMUSG00000052933.1"; havana_transcript "OTTMUST00000132460.1";
chr3	HAVANA	exon	153615701	153615798	.	-	.	gene_id "ENSMUSG00000038975.15"; transcript_id "ENSMUST00000196565.5"; exon_number "13"; exon_id "ENSMUSE00001357828.2"; gene_type "protein_coding"; gene_name "Rabggtb"; transcript_type "nonsense_mediated_decay"; transcript_name "Rabggtb-204"; protein_id "ENSMUSP00000143258.2"; transcript_support_level "1"; mgi_id "MGI:99537"; havana_gene "OTTMUSG00000052933.1"; havana_transcript "OTTMUST00000132460.1";
chr3	HAVANA	UTR	153615701	153615798	.	-	.	gene_id "ENSMUSG00000038975.15"; transcript_id "ENSMUST00000196565.5"; exon_number "14"; exon_id "ENSMUSE00001357828.2"; gene_type "protein_coding"; gene_name "Rabggtb"; transcript_type "nonsense_mediated_decay"; transcript_name "Rabggtb-204"; protein_id "ENSMUSP00000143258.2"; transcript_support_level "1"; mgi_id "MGI:99537"; havana_gene "OTTMUSG00000052933.1"; havana_transcript "OTTMUST00000132460.1";
chr3	HAVANA	exon	153615183	153615235	.	-	.	gene_id "ENSMUSG00000038975.15"; transcript_id "ENSMUST00000196565.5"; exon_number "15"; exon_id "ENSMUSE00001351051.2"; gene_type "protein_coding"; gene_name "Rabggtb"; transcript_type "nonsense_mediated_decay"; transcript_name "Rabggtb-204"; protein_id "ENSMUSP00000143258.2"; transcript_support_level "1"; mgi_id "MGI:99537"; havana_gene "OTTMUSG00000052933.1"; havana_transcript "OTTMUST00000132460.1";
chr3	HAVANA	UTR	153615183	153615235	.	-	.	gene_id "ENSMUSG00000038975.15"; transcript_id "ENSMUST00000196565.5"; exon_number "16"; exon_id "ENSMUSE00001351051.2"; gene_type "protein_coding"; gene_name "Rabggtb"; transcript_type "nonsense_mediated_decay"; transcript_name "Rabggtb-204"; protein_id "ENSMUSP00000143258.2"; transcript_support_level "1"; mgi_id "MGI:99537"; havana_gene "OTTMUSG00000052933.1"; havana_transcript "OTTMUST00000132460.1";
chr3	HAVANA	exon	153614986	153615096	.	-	.	gene_id "ENSMUSG00000038975.15"; transcript_id "ENSMUST00000196565.5"; exon_number "17"; exon_id "ENSMUSE00001355204.2"; gene_type "protein_coding"; gene_name "Rabggtb"; transcript_type "nonsense_mediated_decay"; transcript_name "Rabggtb-204"; protein_id "ENSMUSP00000143258.2"; transcript_support_level "1"; mgi_id "MGI:99537"; havana_gene "OTTMUSG00000052933.1"; havana_transcript "OTTMUST00000132460.1";
chr3	HAVANA	UTR	153614986	153615096	.	-	.	gene_id "ENSMUSG00000038975.15"; transcript_id "ENSMUST00000196565.5"; exon_number "18"; exon_id "ENSMUSE00001355204.2"; gene_type "protein_coding"; gene_name "Rabggtb"; transcript_type "nonsense_mediated_decay"; transcript_name "Rabggtb-204"; protein_id "ENSMUSP00000143258.2"; transcript_support_level "1"; mgi_id "MGI:99537"; havana_gene "OTTMUSG00000052933.1"; havana_transcript "OTTMUST00000132460.1";
chr3	HAVANA	exon	153614427	153614552	.	-	.	gene_id "ENSMUSG00000038975.15"; transcript_id "ENSMUST00000196565.5"; exon_number "19"; exon_id "ENSMUSE00001356340.2"; gene_type "protein_coding"; gene_name "Rabggtb"; transcript_type "nonsense_mediated_decay"; transcript_name "Rabggtb-204"; protein_id "ENSMUSP00000143258.2"; transcript_support_level "1"; mgi_id "MGI:99537"; havana_gene "OTTMUSG00000052933.1"; havana_transcript "OTTMUST00000132460.1";
chr3	HAVANA	UTR	153614427	153614552	.	-	.	gene_id "ENSMUSG00000038975.15"; transcript_id "ENSMUST00000196565.5"; exon_number "20"; exon_id "ENSMUSE00001356340.2"; gene_type "protein_coding"; gene_name "Rabggtb"; transcript_type "nonsense_mediated_decay"; transcript_name "Rabggtb-204"; protein_id "ENSMUSP00000143258.2"; transcript_support_level "1"; mgi_id "MGI:99537"; havana_gene "OTTMUSG00000052933.1"; havana_transcript "OTTMUST00000132460.1";
chr3	HAVANA	exon	153613692	153613841	.	-	.	gene_id "ENSMUSG00000038975.15"; transcript_id "ENSMUST00000196565.5"; exon_number "21"; exon_id "ENSMUSE00001356494.2"; gene_type "protein_coding"; gene_name "Rabggtb"; transcript_type "nonsense_mediated_decay"; transcript_name "Rabggtb-204"; protein_id "ENSMUSP00000143258.2"; transcript_support_level "1"; mgi_id "MGI:99537"; havana_gene "OTTMUSG00000052933.1"; havana_transcript "OTTMUST00000132460.1";
chr3	HAVANA	UTR	153613692	153613841	.	-	.	gene_id "ENSMUSG00000038975.15"; transcript_id "ENSMUST00000196565.5"; exon_number "22"; exon_id "ENSMUSE00001356494.2"; gene_type "protein_coding"; gene_name "Rabggtb"; transcript_type "nonsense_mediated_decay"; transcript_name "Rabggtb-204"; protein_id "ENSMUSP00000143258.2"; transcript_support_level "1"; mgi_id "MGI:99537"; havana_gene "OTTMUSG00000052933.1"; havana_transcript "OTTMUST00000132460.1";
chr3	HAVANA	exon	153612930	153613378	.	-	.	gene_id "ENSMUSG00000038975.15"; transcript_id "ENSMUST00000196565.5"; exon_number "23"; exon_id "ENSMUSE00001350099.2"; gene_type "protein_coding"; gene_name "Rabggtb"; transcript_type "nonsense_mediated_decay"; transcript_name "Rabggtb-204"; protein_id "ENSMUSP00000143258.2"; transcript_support_level "1"; mgi_id "MGI:99537"; havana_gene "OTTMUSG00000052933.1"; havana_transcript "OTTMUST00000132460.1";
chr3	HAVANA	UTR	153612930	153613378	.	-	.	gene_id "ENSMUSG00000038975.15"; transcript_id "ENSMUST00000196565.5"; exon_number "24"; exon_id "ENSMUSE00001350099.2"; gene_type "protein_coding"; gene_name "Rabggtb"; transcript_type "nonsense_mediated_decay"; transcript_name "Rabggtb-204"; protein_id "ENSMUSP00000143258.2"; transcript_support_level "1"; mgi_id "MGI:99537"; havana_gene "OTTMUSG00000052933.1"; havana_transcript "OTTMUST00000132460.1";
chr3	HAVANA	transcript	153612926	153618646	.	-	.	gene_id "ENSMUSG00000038975.15"; transcript_id "ENSMUST00000089950.11"; exons "9"; gene_type "protein_coding"; gene_name "Rabggtb"; transcript_type "protein_coding"; transcript_name "Rabggtb-201"; protein_id "ENSMUSP00000087396.5"; transcript_support_level "5"; mgi_id "MGI:99537"; tag "basic"; ccdsid "CCDS51097.1"; havana_gene "OTTMUSG00000052933.1"; havana_transcript "OTTMUST00000132458.1";
chr3	HAVANA	UTR	153618574	153618646	.	-	.	gene_id "ENSMUSG00000038975.15"; transcript_id "ENSMUST00000089950.11"; exon_number "1"; exon_id "5608";
chr3	HAVANA	exon	153618571	153618646	.	-	.	gene_id "ENSMUSG00000038975.15"; transcript_id "ENSMUST00000089950.11"; exon_number "2"; exon_id "ENSMUSE00001353337.2"; gene_type "protein_coding"; gene_name "Rabggtb"; transcript_type "protein_coding"; transcript_name "Rabggtb-201"; protein_id "ENSMUSP00000087396.5"; transcript_support_level "5"; mgi_id "MGI:99537"; tag "basic"; ccdsid "CCDS51097.1"; havana_gene "OTTMUSG00000052933.1"; havana_transcript "OTTMUST00000132458.1";
chr3	HAVANA	start_codon	153618571	153618573	.	-	.	gene_id "ENSMUSG00000038975.15"; transcript_id "ENSMUST00000089950.11"; exon_number "3"; exon_id "chr3.5604";
chr3	HAVANA	CDS	153618571	153618573	.	-	.	gene_id "ENSMUSG00000038975.15"; transcript_id "ENSMUST00000089950.11"; exon_number "4"; exon_id "chr3.5604";
chr3	HAVANA	exon	153617562	153617669	.	-	.	gene_id "ENSMUSG00000038975.15"; transcript_id "ENSMUST00000089950.11"; exon_number "5"; exon_id "ENSMUSE00000874096.2"; gene_type "protein_coding"; gene_name "Rabggtb"; transcript_type "protein_coding"; transcript_name "Rabggtb-201"; protein_id "ENSMUSP00000087396.5"; transcript_support_level "5"; mgi_id "MGI:99537"; tag "basic"; ccdsid "CCDS51097.1"; havana_gene "OTTMUSG00000052933.1"; havana_transcript "OTTMUST00000132458.1";
chr3	HAVANA	CDS	153617562	153617669	.	-	.	gene_id "ENSMUSG00000038975.15"; transcript_id "ENSMUST00000089950.11"; exon_number "6"; exon_id "ENSMUSE00000874096.2"; gene_type "protein_coding"; gene_name "Rabggtb"; transcript_type "protein_coding"; transcript_name "Rabggtb-201"; protein_id "ENSMUSP00000087396.5"; transcript_support_level "5"; mgi_id "MGI:99537"; tag "basic"; ccdsid "CCDS51097.1"; havana_gene "OTTMUSG00000052933.1"; havana_transcript "OTTMUST00000132458.1";
chr3	HAVANA	exon	153616328	153616525	.	-	.	gene_id "ENSMUSG00000038975.15"; transcript_id "ENSMUST00000089950.11"; exon_number "7"; exon_id "ENSMUSE00000257438.2"; gene_type "protein_coding"; gene_name "Rabggtb"; transcript_type "protein_coding"; transcript_name "Rabggtb-201"; protein_id "ENSMUSP00000087396.5"; transcript_support_level "5"; mgi_id "MGI:99537"; tag "basic"; ccdsid "CCDS51097.1"; havana_gene "OTTMUSG00000052933.1"; havana_transcript "OTTMUST00000132458.1";
chr3	HAVANA	CDS	153616328	153616525	.	-	.	gene_id "ENSMUSG00000038975.15"; transcript_id "ENSMUST00000089950.11"; exon_number "8"; exon_id "ENSMUSE00000257438.2"; gene_type "protein_coding"; gene_name "Rabggtb"; transcript_type "protein_coding"; transcript_name "Rabggtb-201"; protein_id "ENSMUSP00000087396.5"; transcript_support_level "5"; mgi_id "MGI:99537"; tag "basic"; ccdsid "CCDS51097.1"; havana_gene "OTTMUSG00000052933.1"; havana_transcript "OTTMUST00000132458.1";
chr3	HAVANA	exon	153615898	153616003	.	-	.	gene_id "ENSMUSG00000038975.15"; transcript_id "ENSMUST00000089950.11"; exon_number "9"; exon_id "ENSMUSE00000257429.2"; gene_type "protein_coding"; gene_name "Rabggtb"; transcript_type "protein_coding"; transcript_name "Rabggtb-201"; protein_id "ENSMUSP00000087396.5"; transcript_support_level "5"; mgi_id "MGI:99537"; tag "basic"; ccdsid "CCDS51097.1"; havana_gene "OTTMUSG00000052933.1"; havana_transcript "OTTMUST00000132458.1";
chr3	HAVANA	CDS	153615898	153616003	.	-	.	gene_id "ENSMUSG00000038975.15"; transcript_id "ENSMUST00000089950.11"; exon_number "10"; exon_id "ENSMUSE00000257429.2"; gene_type "protein_coding"; gene_name "Rabggtb"; transcript_type "protein_coding"; transcript_name "Rabggtb-201"; protein_id "ENSMUSP00000087396.5"; transcript_support_level "5"; mgi_id "MGI:99537"; tag "basic"; ccdsid "CCDS51097.1"; havana_gene "OTTMUSG00000052933.1"; havana_transcript "OTTMUST00000132458.1";
chr3	HAVANA	exon	153615183	153615235	.	-	.	gene_id "ENSMUSG00000038975.15"; transcript_id "ENSMUST00000089950.11"; exon_number "11"; exon_id "ENSMUSE00001351051.2"; gene_type "protein_coding"; gene_name "Rabggtb"; transcript_type "protein_coding"; transcript_name "Rabggtb-201"; protein_id "ENSMUSP00000087396.5"; transcript_support_level "5"; mgi_id "MGI:99537"; tag "basic"; ccdsid "CCDS51097.1"; havana_gene "OTTMUSG00000052933.1"; havana_transcript "OTTMUST00000132458.1";
chr3	HAVANA	CDS	153615183	153615235	.	-	.	gene_id "ENSMUSG00000038975.15"; transcript_id "ENSMUST00000089950.11"; exon_number "12"; exon_id "ENSMUSE00001351051.2"; gene_type "protein_coding"; gene_name "Rabggtb"; transcript_type "protein_coding"; transcript_name "Rabggtb-201"; protein_id "ENSMUSP00000087396.5"; transcript_support_level "5"; mgi_id "MGI:99537"; tag "basic"; ccdsid "CCDS51097.1"; havana_gene "OTTMUSG00000052933.1"; havana_transcript "OTTMUST00000132458.1";
chr3	HAVANA	exon	153614986	153615096	.	-	.	gene_id "ENSMUSG00000038975.15"; transcript_id "ENSMUST00000089950.11"; exon_number "13"; exon_id "ENSMUSE00001355204.2"; gene_type "protein_coding"; gene_name "Rabggtb"; transcript_type "protein_coding"; transcript_name "Rabggtb-201"; protein_id "ENSMUSP00000087396.5"; transcript_support_level "5"; mgi_id "MGI:99537"; tag "basic"; ccdsid "CCDS51097.1"; havana_gene "OTTMUSG00000052933.1"; havana_transcript "OTTMUST00000132458.1";
chr3	HAVANA	CDS	153614986	153615096	.	-	.	gene_id "ENSMUSG00000038975.15"; transcript_id "ENSMUST00000089950.11"; exon_number "14"; exon_id "ENSMUSE00001355204.2"; gene_type "protein_coding"; gene_name "Rabggtb"; transcript_type "protein_coding"; transcript_name "Rabggtb-201"; protein_id "ENSMUSP00000087396.5"; transcript_support_level "5"; mgi_id "MGI:99537"; tag "basic"; ccdsid "CCDS51097.1"; havana_gene "OTTMUSG00000052933.1"; havana_transcript "OTTMUST00000132458.1";
chr3	HAVANA	exon	153614427	153614552	.	-	.	gene_id "ENSMUSG00000038975.15"; transcript_id "ENSMUST00000089950.11"; exon_number "15"; exon_id "ENSMUSE00001356340.2"; gene_type "protein_coding"; gene_name "Rabggtb"; transcript_type "protein_coding"; transcript_name "Rabggtb-201"; protein_id "ENSMUSP00000087396.5"; transcript_support_level "5"; mgi_id "MGI:99537"; tag "basic"; ccdsid "CCDS51097.1"; havana_gene "OTTMUSG00000052933.1"; havana_transcript "OTTMUST00000132458.1";
chr3	HAVANA	CDS	153614427	153614552	.	-	.	gene_id "ENSMUSG00000038975.15"; transcript_id "ENSMUST00000089950.11"; exon_number "16"; exon_id "ENSMUSE00001356340.2"; gene_type "protein_coding"; gene_name "Rabggtb"; transcript_type "protein_coding"; transcript_name "Rabggtb-201"; protein_id "ENSMUSP00000087396.5"; transcript_support_level "5"; mgi_id "MGI:99537"; tag "basic"; ccdsid "CCDS51097.1"; havana_gene "OTTMUSG00000052933.1"; havana_transcript "OTTMUST00000132458.1";
chr3	HAVANA	exon	153613692	153613841	.	-	.	gene_id "ENSMUSG00000038975.15"; transcript_id "ENSMUST00000089950.11"; exon_number "17"; exon_id "ENSMUSE00001356494.2"; gene_type "protein_coding"; gene_name "Rabggtb"; transcript_type "protein_coding"; transcript_name "Rabggtb-201"; protein_id "ENSMUSP00000087396.5"; transcript_support_level "5"; mgi_id "MGI:99537"; tag "basic"; ccdsid "CCDS51097.1"; havana_gene "OTTMUSG00000052933.1"; havana_transcript "OTTMUST00000132458.1";
chr3	HAVANA	CDS	153613692	153613841	.	-	.	gene_id "ENSMUSG00000038975.15"; transcript_id "ENSMUST00000089950.11"; exon_number "18"; exon_id "ENSMUSE00001356494.2"; gene_type "protein_coding"; gene_name "Rabggtb"; transcript_type "protein_coding"; transcript_name "Rabggtb-201"; protein_id "ENSMUSP00000087396.5"; transcript_support_level "5"; mgi_id "MGI:99537"; tag "basic"; ccdsid "CCDS51097.1"; havana_gene "OTTMUSG00000052933.1"; havana_transcript "OTTMUST00000132458.1";
chr3	HAVANA	CDS	153613241	153613378	.	-	.	gene_id "ENSMUSG00000038975.15"; transcript_id "ENSMUST00000089950.11"; exon_number "19"; exon_id "5609";
chr3	HAVANA	stop_codon	153613238	153613240	.	-	.	gene_id "ENSMUSG00000038975.15"; transcript_id "ENSMUST00000089950.11"; exon_number "20"; exon_id "5610";
chr3	HAVANA	exon	153612926	153613378	.	-	.	gene_id "ENSMUSG00000038975.15"; transcript_id "ENSMUST00000089950.11"; exon_number "21"; exon_id "ENSMUSE00000586145.4"; gene_type "protein_coding"; gene_name "Rabggtb"; transcript_type "protein_coding"; transcript_name "Rabggtb-201"; protein_id "ENSMUSP00000087396.5"; transcript_support_level "5"; mgi_id "MGI:99537"; tag "basic"; ccdsid "CCDS51097.1"; havana_gene "OTTMUSG00000052933.1"; havana_transcript "OTTMUST00000132458.1";
chr3	HAVANA	UTR	153612926	153613240	.	-	.	gene_id "ENSMUSG00000038975.15"; transcript_id "ENSMUST00000089950.11"; exon_number "22"; exon_id "5611";
chr3	IsoQuant	transcript	153612926	153618669	.	-	.	gene_id "ENSMUSG00000038975.15"; transcript_id "transcript10279.chr3.nic"; exons "8";
chr3	IsoQuant	exon	153618571	153618669	.	-	.	gene_id "ENSMUSG00000038975.15"; transcript_id "transcript10279.chr3.nic"; exon_number "1"; exon_id "chr3.5602";
chr3	IsoQuant	exon	153616328	153617669	.	-	.	gene_id "ENSMUSG00000038975.15"; transcript_id "transcript10279.chr3.nic"; exon_number "2"; exon_id "5612";
chr3	IsoQuant	exon	153615898	153616003	.	-	.	gene_id "ENSMUSG00000038975.15"; transcript_id "transcript10279.chr3.nic"; exon_number "3"; exon_id "ENSMUSE00000257429.2";
chr3	IsoQuant	exon	153615183	153615235	.	-	.	gene_id "ENSMUSG00000038975.15"; transcript_id "transcript10279.chr3.nic"; exon_number "4"; exon_id "ENSMUSE00001351051.2";
chr3	IsoQuant	exon	153614986	153615096	.	-	.	gene_id "ENSMUSG00000038975.15"; transcript_id "transcript10279.chr3.nic"; exon_number "5"; exon_id "ENSMUSE00001355204.2";
chr3	IsoQuant	exon	153614427	153614536	.	-	.	gene_id "ENSMUSG00000038975.15"; transcript_id "transcript10279.chr3.nic"; exon_number "6"; exon_id "ENSMUSE00001357237.2";
chr3	IsoQuant	exon	153613692	153613841	.	-	.	gene_id "ENSMUSG00000038975.15"; transcript_id "transcript10279.chr3.nic"; exon_number "7"; exon_id "ENSMUSE00001356494.2";
chr3	IsoQuant	exon	153612926	153613378	.	-	.	gene_id "ENSMUSG00000038975.15"; transcript_id "transcript10279.chr3.nic"; exon_number "8"; exon_id "ENSMUSE00000586145.4";
chr3	IsoQuant	transcript	153613920	153618589	.	-	.	gene_id "ENSMUSG00000038975.15"; transcript_id "transcript10284.chr3.nnic"; exons "1";
chr3	IsoQuant	exon	153613920	153618589	.	-	.	gene_id "ENSMUSG00000038975.15"; transcript_id "transcript10284.chr3.nnic"; exon_number "1"; exon_id "5613";
chr3	HAVANA	gene	153627994	153650269	.	-	.	gene_id "ENSMUSG00000062908.13"; transcripts "2"; gene_type "protein_coding"; gene_name "Acadm"; mgi_id "MGI:87867"; havana_gene "OTTMUSG00000031346.1";
chr3	IsoQuant	transcript	153627994	153650126	.	-	.	gene_id "ENSMUSG00000062908.13"; transcript_id "transcript10289.chr3.nic"; exons "11";
chr3	IsoQuant	exon	153650033	153650126	.	-	.	gene_id "ENSMUSG00000062908.13"; transcript_id "transcript10289.chr3.nic"; exon_number "1"; exon_id "5614";
chr3	IsoQuant	exon	153647520	153647607	.	-	.	gene_id "ENSMUSG00000062908.13"; transcript_id "transcript10289.chr3.nic"; exon_number "2"; exon_id "ENSMUSE00000499736.2";
chr3	IsoQuant	exon	153644534	153644804	.	-	.	gene_id "ENSMUSG00000062908.13"; transcript_id "transcript10289.chr3.nic"; exon_number "3"; exon_id "ENSMUSE00001215316.2";
chr3	IsoQuant	exon	153644191	153644291	.	-	.	gene_id "ENSMUSG00000062908.13"; transcript_id "transcript10289.chr3.nic"; exon_number "4"; exon_id "ENSMUSE00001217475.2";
chr3	IsoQuant	exon	153643340	153643420	.	-	.	gene_id "ENSMUSG00000062908.13"; transcript_id "transcript10289.chr3.nic"; exon_number "5"; exon_id "ENSMUSE00001260256.2";
chr3	IsoQuant	exon	153641932	153642062	.	-	.	gene_id "ENSMUSG00000062908.13"; transcript_id "transcript10289.chr3.nic"; exon_number "6"; exon_id "ENSMUSE00001356815.2";
chr3	IsoQuant	exon	153638664	153638772	.	-	.	gene_id "ENSMUSG00000062908.13"; transcript_id "transcript10289.chr3.nic"; exon_number "7"; exon_id "ENSMUSE00001354689.2";
chr3	IsoQuant	exon	153635854	153635994	.	-	.	gene_id "ENSMUSG00000062908.13"; transcript_id "transcript10289.chr3.nic"; exon_number "8"; exon_id "ENSMUSE00001349794.2";
chr3	IsoQuant	exon	153635168	153635263	.	-	.	gene_id "ENSMUSG00000062908.13"; transcript_id "transcript10289.chr3.nic"; exon_number "9"; exon_id "ENSMUSE00001356263.2";
chr3	IsoQuant	exon	153631302	153631550	.	-	.	gene_id "ENSMUSG00000062908.13"; transcript_id "transcript10289.chr3.nic"; exon_number "10"; exon_id "ENSMUSE00000177201.2";
chr3	IsoQuant	exon	153627994	153628639	.	-	.	gene_id "ENSMUSG00000062908.13"; transcript_id "transcript10289.chr3.nic"; exon_number "11"; exon_id "ENSMUSE00000383242.8";
chr3	HAVANA	transcript	153627994	153650269	.	-	.	gene_id "ENSMUSG00000062908.13"; transcript_id "ENSMUST00000072697.13"; exons "12"; gene_type "protein_coding"; gene_name "Acadm"; transcript_type "protein_coding"; transcript_name "Acadm-201"; protein_id "ENSMUSP00000072483.7"; transcript_support_level "1"; mgi_id "MGI:87867"; tag "basic"; ccdsid "CCDS17924.1"; havana_gene "OTTMUSG00000031346.1"; havana_transcript "OTTMUST00000077658.1";
chr3	HAVANA	UTR	153650063	153650269	.	-	.	gene_id "ENSMUSG00000062908.13"; transcript_id "ENSMUST00000072697.13"; exon_number "1"; exon_id "5615";
chr3	HAVANA	start_codon	153650060	153650062	.	-	.	gene_id "ENSMUSG00000062908.13"; transcript_id "ENSMUST00000072697.13"; exon_number "2"; exon_id "5616";
chr3	HAVANA	exon	153650033	153650269	.	-	.	gene_id "ENSMUSG00000062908.13"; transcript_id "ENSMUST00000072697.13"; exon_number "3"; exon_id "ENSMUSE00000790909.2"; gene_type "protein_coding"; gene_name "Acadm"; transcript_type "protein_coding"; transcript_name "Acadm-201"; protein_id "ENSMUSP00000072483.7"; transcript_support_level "1"; mgi_id "MGI:87867"; tag "basic"; ccdsid "CCDS17924.1"; havana_gene "OTTMUSG00000031346.1"; havana_transcript "OTTMUST00000077658.1";
chr3	HAVANA	CDS	153650033	153650062	.	-	.	gene_id "ENSMUSG00000062908.13"; transcript_id "ENSMUST00000072697.13"; exon_number "4"; exon_id "5617";
chr3	HAVANA	exon	153647520	153647607	.	-	.	gene_id "ENSMUSG00000062908.13"; transcript_id "ENSMUST00000072697.13"; exon_number "5"; exon_id "ENSMUSE00000499736.2"; gene_type "protein_coding"; gene_name "Acadm"; transcript_type "protein_coding"; transcript_name "Acadm-201"; protein_id "ENSMUSP00000072483.7"; transcript_support_level "1"; mgi_id "MGI:87867"; tag "basic"; ccdsid "CCDS17924.1"; havana_gene "OTTMUSG00000031346.1"; havana_transcript "OTTMUST00000077658.1";
chr3	HAVANA	CDS	153647520	153647607	.	-	.	gene_id "ENSMUSG00000062908.13"; transcript_id "ENSMUST00000072697.13"; exon_number "6"; exon_id "ENSMUSE00000499736.2"; gene_type "protein_coding"; gene_name "Acadm"; transcript_type "protein_coding"; transcript_name "Acadm-201"; protein_id "ENSMUSP00000072483.7"; transcript_support_level "1"; mgi_id "MGI:87867"; tag "basic"; ccdsid "CCDS17924.1"; havana_gene "OTTMUSG00000031346.1"; havana_transcript "OTTMUST00000077658.1";
chr3	HAVANA	exon	153644707	153644804	.	-	.	gene_id "ENSMUSG00000062908.13"; transcript_id "ENSMUST00000072697.13"; exon_number "7"; exon_id "ENSMUSE00000500621.2"; gene_type "protein_coding"; gene_name "Acadm"; transcript_type "protein_coding"; transcript_name "Acadm-201"; protein_id "ENSMUSP00000072483.7"; transcript_support_level "1"; mgi_id "MGI:87867"; tag "basic"; ccdsid "CCDS17924.1"; havana_gene "OTTMUSG00000031346.1"; havana_transcript "OTTMUST00000077658.1";
chr3	HAVANA	CDS	153644707	153644804	.	-	.	gene_id "ENSMUSG00000062908.13"; transcript_id "ENSMUST00000072697.13"; exon_number "8"; exon_id "ENSMUSE00000500621.2"; gene_type "protein_coding"; gene_name "Acadm"; transcript_type "protein_coding"; transcript_name "Acadm-201"; protein_id "ENSMUSP00000072483.7"; transcript_support_level "1"; mgi_id "MGI:87867"; tag "basic"; ccdsid "CCDS17924.1"; havana_gene "OTTMUSG00000031346.1"; havana_transcript "OTTMUST00000077658.1";
chr3	HAVANA	exon	153644534	153644603	.	-	.	gene_id "ENSMUSG00000062908.13"; transcript_id "ENSMUST00000072697.13"; exon_number "9"; exon_id "ENSMUSE00000177205.2"; gene_type "protein_coding"; gene_name "Acadm"; transcript_type "protein_coding"; transcript_name "Acadm-201"; protein_id "ENSMUSP00000072483.7"; transcript_support_level "1"; mgi_id "MGI:87867"; tag "basic"; ccdsid "CCDS17924.1"; havana_gene "OTTMUSG00000031346.1"; havana_transcript "OTTMUST00000077658.1";
chr3	HAVANA	CDS	153644534	153644603	.	-	.	gene_id "ENSMUSG00000062908.13"; transcript_id "ENSMUST00000072697.13"; exon_number "10"; exon_id "ENSMUSE00000177205.2"; gene_type "protein_coding"; gene_name "Acadm"; transcript_type "protein_coding"; transcript_name "Acadm-201"; protein_id "ENSMUSP00000072483.7"; transcript_support_level "1"; mgi_id "MGI:87867"; tag "basic"; ccdsid "CCDS17924.1"; havana_gene "OTTMUSG00000031346.1"; havana_transcript "OTTMUST00000077658.1";
chr3	HAVANA	exon	153644191	153644291	.	-	.	gene_id "ENSMUSG00000062908.13"; transcript_id "ENSMUST00000072697.13"; exon_number "11"; exon_id "ENSMUSE00001217475.2"; gene_type "protein_coding"; gene_name "Acadm"; transcript_type "protein_coding"; transcript_name "Acadm-201"; protein_id "ENSMUSP00000072483.7"; transcript_support_level "1"; mgi_id "MGI:87867"; tag "basic"; ccdsid "CCDS17924.1"; havana_gene "OTTMUSG00000031346.1"; havana_transcript "OTTMUST00000077658.1";
chr3	HAVANA	CDS	153644191	153644291	.	-	.	gene_id "ENSMUSG00000062908.13"; transcript_id "ENSMUST00000072697.13"; exon_number "12"; exon_id "ENSMUSE00001217475.2"; gene_type "protein_coding"; gene_name "Acadm"; transcript_type "protein_coding"; transcript_name "Acadm-201"; protein_id "ENSMUSP00000072483.7"; transcript_support_level "1"; mgi_id "MGI:87867"; tag "basic"; ccdsid "CCDS17924.1"; havana_gene "OTTMUSG00000031346.1"; havana_transcript "OTTMUST00000077658.1";
chr3	HAVANA	exon	153643340	153643420	.	-	.	gene_id "ENSMUSG00000062908.13"; transcript_id "ENSMUST00000072697.13"; exon_number "13"; exon_id "ENSMUSE00001260256.2"; gene_type "protein_coding"; gene_name "Acadm"; transcript_type "protein_coding"; transcript_name "Acadm-201"; protein_id "ENSMUSP00000072483.7"; transcript_support_level "1"; mgi_id "MGI:87867"; tag "basic"; ccdsid "CCDS17924.1"; havana_gene "OTTMUSG00000031346.1"; havana_transcript "OTTMUST00000077658.1";
chr3	HAVANA	CDS	153643340	153643420	.	-	.	gene_id "ENSMUSG00000062908.13"; transcript_id "ENSMUST00000072697.13"; exon_number "14"; exon_id "ENSMUSE00001260256.2"; gene_type "protein_coding"; gene_name "Acadm"; transcript_type "protein_coding"; transcript_name "Acadm-201"; protein_id "ENSMUSP00000072483.7"; transcript_support_level "1"; mgi_id "MGI:87867"; tag "basic"; ccdsid "CCDS17924.1"; havana_gene "OTTMUSG00000031346.1"; havana_transcript "OTTMUST00000077658.1";
chr3	HAVANA	exon	153641932	153642062	.	-	.	gene_id "ENSMUSG00000062908.13"; transcript_id "ENSMUST00000072697.13"; exon_number "15"; exon_id "ENSMUSE00001356815.2"; gene_type "protein_coding"; gene_name "Acadm"; transcript_type "protein_coding"; transcript_name "Acadm-201"; protein_id "ENSMUSP00000072483.7"; transcript_support_level "1"; mgi_id "MGI:87867"; tag "basic"; ccdsid "CCDS17924.1"; havana_gene "OTTMUSG00000031346.1"; havana_transcript "OTTMUST00000077658.1";
chr3	HAVANA	CDS	153641932	153642062	.	-	.	gene_id "ENSMUSG00000062908.13"; transcript_id "ENSMUST00000072697.13"; exon_number "16"; exon_id "ENSMUSE00001356815.2"; gene_type "protein_coding"; gene_name "Acadm"; transcript_type "protein_coding"; transcript_name "Acadm-201"; protein_id "ENSMUSP00000072483.7"; transcript_support_level "1"; mgi_id "MGI:87867"; tag "basic"; ccdsid "CCDS17924.1"; havana_gene "OTTMUSG00000031346.1"; havana_transcript "OTTMUST00000077658.1";
chr3	HAVANA	exon	153638664	153638772	.	-	.	gene_id "ENSMUSG00000062908.13"; transcript_id "ENSMUST00000072697.13"; exon_number "17"; exon_id "ENSMUSE00001354689.2"; gene_type "protein_coding"; gene_name "Acadm"; transcript_type "protein_coding"; transcript_name "Acadm-201"; protein_id "ENSMUSP00000072483.7"; transcript_support_level "1"; mgi_id "MGI:87867"; tag "basic"; ccdsid "CCDS17924.1"; havana_gene "OTTMUSG00000031346.1"; havana_transcript "OTTMUST00000077658.1";
chr3	HAVANA	CDS	153638664	153638772	.	-	.	gene_id "ENSMUSG00000062908.13"; transcript_id "ENSMUST00000072697.13"; exon_number "18"; exon_id "ENSMUSE00001354689.2"; gene_type "protein_coding"; gene_name "Acadm"; transcript_type "protein_coding"; transcript_name "Acadm-201"; protein_id "ENSMUSP00000072483.7"; transcript_support_level "1"; mgi_id "MGI:87867"; tag "basic"; ccdsid "CCDS17924.1"; havana_gene "OTTMUSG00000031346.1"; havana_transcript "OTTMUST00000077658.1";
chr3	HAVANA	exon	153635854	153635994	.	-	.	gene_id "ENSMUSG00000062908.13"; transcript_id "ENSMUST00000072697.13"; exon_number "19"; exon_id "ENSMUSE00001349794.2"; gene_type "protein_coding"; gene_name "Acadm"; transcript_type "protein_coding"; transcript_name "Acadm-201"; protein_id "ENSMUSP00000072483.7"; transcript_support_level "1"; mgi_id "MGI:87867"; tag "basic"; ccdsid "CCDS17924.1"; havana_gene "OTTMUSG00000031346.1"; havana_transcript "OTTMUST00000077658.1";
chr3	HAVANA	CDS	153635854	153635994	.	-	.	gene_id "ENSMUSG00000062908.13"; transcript_id "ENSMUST00000072697.13"; exon_number "20"; exon_id "ENSMUSE00001349794.2"; gene_type "protein_coding"; gene_name "Acadm"; transcript_type "protein_coding"; transcript_name "Acadm-201"; protein_id "ENSMUSP00000072483.7"; transcript_support_level "1"; mgi_id "MGI:87867"; tag "basic"; ccdsid "CCDS17924.1"; havana_gene "OTTMUSG00000031346.1"; havana_transcript "OTTMUST00000077658.1";
chr3	HAVANA	exon	153635168	153635263	.	-	.	gene_id "ENSMUSG00000062908.13"; transcript_id "ENSMUST00000072697.13"; exon_number "21"; exon_id "ENSMUSE00001356263.2"; gene_type "protein_coding"; gene_name "Acadm"; transcript_type "protein_coding"; transcript_name "Acadm-201"; protein_id "ENSMUSP00000072483.7"; transcript_support_level "1"; mgi_id "MGI:87867"; tag "basic"; ccdsid "CCDS17924.1"; havana_gene "OTTMUSG00000031346.1"; havana_transcript "OTTMUST00000077658.1";
chr3	HAVANA	CDS	153635168	153635263	.	-	.	gene_id "ENSMUSG00000062908.13"; transcript_id "ENSMUST00000072697.13"; exon_number "22"; exon_id "ENSMUSE00001356263.2"; gene_type "protein_coding"; gene_name "Acadm"; transcript_type "protein_coding"; transcript_name "Acadm-201"; protein_id "ENSMUSP00000072483.7"; transcript_support_level "1"; mgi_id "MGI:87867"; tag "basic"; ccdsid "CCDS17924.1"; havana_gene "OTTMUSG00000031346.1"; havana_transcript "OTTMUST00000077658.1";
chr3	HAVANA	exon	153631302	153631550	.	-	.	gene_id "ENSMUSG00000062908.13"; transcript_id "ENSMUST00000072697.13"; exon_number "23"; exon_id "ENSMUSE00000177201.2"; gene_type "protein_coding"; gene_name "Acadm"; transcript_type "protein_coding"; transcript_name "Acadm-201"; protein_id "ENSMUSP00000072483.7"; transcript_support_level "1"; mgi_id "MGI:87867"; tag "basic"; ccdsid "CCDS17924.1"; havana_gene "OTTMUSG00000031346.1"; havana_transcript "OTTMUST00000077658.1";
chr3	HAVANA	CDS	153631302	153631550	.	-	.	gene_id "ENSMUSG00000062908.13"; transcript_id "ENSMUST00000072697.13"; exon_number "24"; exon_id "ENSMUSE00000177201.2"; gene_type "protein_coding"; gene_name "Acadm"; transcript_type "protein_coding"; transcript_name "Acadm-201"; protein_id "ENSMUSP00000072483.7"; transcript_support_level "1"; mgi_id "MGI:87867"; tag "basic"; ccdsid "CCDS17924.1"; havana_gene "OTTMUSG00000031346.1"; havana_transcript "OTTMUST00000077658.1";
chr3	HAVANA	CDS	153628571	153628639	.	-	.	gene_id "ENSMUSG00000062908.13"; transcript_id "ENSMUST00000072697.13"; exon_number "25"; exon_id "5618";
chr3	HAVANA	stop_codon	153628568	153628570	.	-	.	gene_id "ENSMUSG00000062908.13"; transcript_id "ENSMUST00000072697.13"; exon_number "26"; exon_id "5619";
chr3	HAVANA	exon	153627994	153628639	.	-	.	gene_id "ENSMUSG00000062908.13"; transcript_id "ENSMUST00000072697.13"; exon_number "27"; exon_id "ENSMUSE00000383242.8"; gene_type "protein_coding"; gene_name "Acadm"; transcript_type "protein_coding"; transcript_name "Acadm-201"; protein_id "ENSMUSP00000072483.7"; transcript_support_level "1"; mgi_id "MGI:87867"; tag "basic"; ccdsid "CCDS17924.1"; havana_gene "OTTMUSG00000031346.1"; havana_transcript "OTTMUST00000077658.1";
chr3	HAVANA	UTR	153627994	153628570	.	-	.	gene_id "ENSMUSG00000062908.13"; transcript_id "ENSMUST00000072697.13"; exon_number "28"; exon_id "5620";
chr3	HAVANA	gene	154011931	154036296	.	-	.	gene_id "ENSMUSG00000096225.8"; transcripts "1"; gene_type "protein_coding"; gene_name "Lhx8"; mgi_id "MGI:1096343"; havana_gene "OTTMUSG00000039751.1";
chr3	HAVANA	transcript	154011931	154036296	.	-	.	gene_id "ENSMUSG00000096225.8"; transcript_id "ENSMUST00000177846.8"; exons "9"; gene_type "protein_coding"; gene_name "Lhx8"; transcript_type "protein_coding"; transcript_name "Lhx8-201"; protein_id "ENSMUSP00000136047.2"; transcript_support_level "1"; mgi_id "MGI:1096343"; tag "basic"; ccdsid "CCDS17926.1"; havana_gene "OTTMUSG00000039751.1"; havana_transcript "OTTMUST00000089925.1";
chr3	HAVANA	UTR	154035990	154036296	.	-	.	gene_id "ENSMUSG00000096225.8"; transcript_id "ENSMUST00000177846.8"; exon_number "1"; exon_id "5621";
chr3	HAVANA	start_codon	154035987	154035989	.	-	.	gene_id "ENSMUSG00000096225.8"; transcript_id "ENSMUST00000177846.8"; exon_number "2"; exon_id "5622";
chr3	HAVANA	exon	154035909	154036296	.	-	.	gene_id "ENSMUSG00000096225.8"; transcript_id "ENSMUST00000177846.8"; exon_number "3"; exon_id "ENSMUSE00001080643.6"; gene_type "protein_coding"; gene_name "Lhx8"; transcript_type "protein_coding"; transcript_name "Lhx8-201"; protein_id "ENSMUSP00000136047.2"; transcript_support_level "1"; mgi_id "MGI:1096343"; tag "basic"; ccdsid "CCDS17926.1"; havana_gene "OTTMUSG00000039751.1"; havana_transcript "OTTMUST00000089925.1";
chr3	HAVANA	CDS	154035909	154035989	.	-	.	gene_id "ENSMUSG00000096225.8"; transcript_id "ENSMUST00000177846.8"; exon_number "4"; exon_id "5623";
chr3	HAVANA	exon	154033992	154034078	.	-	.	gene_id "ENSMUSG00000096225.8"; transcript_id "ENSMUST00000177846.8"; exon_number "5"; exon_id "ENSMUSE00001365854.2"; gene_type "protein_coding"; gene_name "Lhx8"; transcript_type "protein_coding"; transcript_name "Lhx8-201"; protein_id "ENSMUSP00000136047.2"; transcript_support_level "1"; mgi_id "MGI:1096343"; tag "basic"; ccdsid "CCDS17926.1"; havana_gene "OTTMUSG00000039751.1"; havana_transcript "OTTMUST00000089925.1";
chr3	HAVANA	CDS	154033992	154034078	.	-	.	gene_id "ENSMUSG00000096225.8"; transcript_id "ENSMUST00000177846.8"; exon_number "6"; exon_id "ENSMUSE00001365854.2"; gene_type "protein_coding"; gene_name "Lhx8"; transcript_type "protein_coding"; transcript_name "Lhx8-201"; protein_id "ENSMUSP00000136047.2"; transcript_support_level "1"; mgi_id "MGI:1096343"; tag "basic"; ccdsid "CCDS17926.1"; havana_gene "OTTMUSG00000039751.1"; havana_transcript "OTTMUST00000089925.1";
chr3	HAVANA	exon	154033642	154033803	.	-	.	gene_id "ENSMUSG00000096225.8"; transcript_id "ENSMUST00000177846.8"; exon_number "7"; exon_id "ENSMUSE00001033216.2"; gene_type "protein_coding"; gene_name "Lhx8"; transcript_type "protein_coding"; transcript_name "Lhx8-201"; protein_id "ENSMUSP00000136047.2"; transcript_support_level "1"; mgi_id "MGI:1096343"; tag "basic"; ccdsid "CCDS17926.1"; havana_gene "OTTMUSG00000039751.1"; havana_transcript "OTTMUST00000089925.1";
chr3	HAVANA	CDS	154033642	154033803	.	-	.	gene_id "ENSMUSG00000096225.8"; transcript_id "ENSMUST00000177846.8"; exon_number "8"; exon_id "ENSMUSE00001033216.2"; gene_type "protein_coding"; gene_name "Lhx8"; transcript_type "protein_coding"; transcript_name "Lhx8-201"; protein_id "ENSMUSP00000136047.2"; transcript_support_level "1"; mgi_id "MGI:1096343"; tag "basic"; ccdsid "CCDS17926.1"; havana_gene "OTTMUSG00000039751.1"; havana_transcript "OTTMUST00000089925.1";
chr3	HAVANA	exon	154030179	154030300	.	-	.	gene_id "ENSMUSG00000096225.8"; transcript_id "ENSMUST00000177846.8"; exon_number "9"; exon_id "ENSMUSE00001042298.2"; gene_type "protein_coding"; gene_name "Lhx8"; transcript_type "protein_coding"; transcript_name "Lhx8-201"; protein_id "ENSMUSP00000136047.2"; transcript_support_level "1"; mgi_id "MGI:1096343"; tag "basic"; ccdsid "CCDS17926.1"; havana_gene "OTTMUSG00000039751.1"; havana_transcript "OTTMUST00000089925.1";
chr3	HAVANA	CDS	154030179	154030300	.	-	.	gene_id "ENSMUSG00000096225.8"; transcript_id "ENSMUST00000177846.8"; exon_number "10"; exon_id "ENSMUSE00001042298.2"; gene_type "protein_coding"; gene_name "Lhx8"; transcript_type "protein_coding"; transcript_name "Lhx8-201"; protein_id "ENSMUSP00000136047.2"; transcript_support_level "1"; mgi_id "MGI:1096343"; tag "basic"; ccdsid "CCDS17926.1"; havana_gene "OTTMUSG00000039751.1"; havana_transcript "OTTMUST00000089925.1";
chr3	HAVANA	exon	154027878	154028098	.	-	.	gene_id "ENSMUSG00000096225.8"; transcript_id "ENSMUST00000177846.8"; exon_number "11"; exon_id "ENSMUSE00001369979.2"; gene_type "protein_coding"; gene_name "Lhx8"; transcript_type "protein_coding"; transcript_name "Lhx8-201"; protein_id "ENSMUSP00000136047.2"; transcript_support_level "1"; mgi_id "MGI:1096343"; tag "basic"; ccdsid "CCDS17926.1"; havana_gene "OTTMUSG00000039751.1"; havana_transcript "OTTMUST00000089925.1";
chr3	HAVANA	CDS	154027878	154028098	.	-	.	gene_id "ENSMUSG00000096225.8"; transcript_id "ENSMUST00000177846.8"; exon_number "12"; exon_id "ENSMUSE00001369979.2"; gene_type "protein_coding"; gene_name "Lhx8"; transcript_type "protein_coding"; transcript_name "Lhx8-201"; protein_id "ENSMUSP00000136047.2"; transcript_support_level "1"; mgi_id "MGI:1096343"; tag "basic"; ccdsid "CCDS17926.1"; havana_gene "OTTMUSG00000039751.1"; havana_transcript "OTTMUST00000089925.1";
chr3	HAVANA	exon	154027264	154027367	.	-	.	gene_id "ENSMUSG00000096225.8"; transcript_id "ENSMUST00000177846.8"; exon_number "13"; exon_id "ENSMUSE00001368131.2"; gene_type "protein_coding"; gene_name "Lhx8"; transcript_type "protein_coding"; transcript_name "Lhx8-201"; protein_id "ENSMUSP00000136047.2"; transcript_support_level "1"; mgi_id "MGI:1096343"; tag "basic"; ccdsid "CCDS17926.1"; havana_gene "OTTMUSG00000039751.1"; havana_transcript "OTTMUST00000089925.1";
chr3	HAVANA	CDS	154027264	154027367	.	-	.	gene_id "ENSMUSG00000096225.8"; transcript_id "ENSMUST00000177846.8"; exon_number "14"; exon_id "ENSMUSE00001368131.2"; gene_type "protein_coding"; gene_name "Lhx8"; transcript_type "protein_coding"; transcript_name "Lhx8-201"; protein_id "ENSMUSP00000136047.2"; transcript_support_level "1"; mgi_id "MGI:1096343"; tag "basic"; ccdsid "CCDS17926.1"; havana_gene "OTTMUSG00000039751.1"; havana_transcript "OTTMUST00000089925.1";
chr3	HAVANA	exon	154022380	154022475	.	-	.	gene_id "ENSMUSG00000096225.8"; transcript_id "ENSMUST00000177846.8"; exon_number "15"; exon_id "ENSMUSE00001368381.2"; gene_type "protein_coding"; gene_name "Lhx8"; transcript_type "protein_coding"; transcript_name "Lhx8-201"; protein_id "ENSMUSP00000136047.2"; transcript_support_level "1"; mgi_id "MGI:1096343"; tag "basic"; ccdsid "CCDS17926.1"; havana_gene "OTTMUSG00000039751.1"; havana_transcript "OTTMUST00000089925.1";
chr3	HAVANA	CDS	154022380	154022475	.	-	.	gene_id "ENSMUSG00000096225.8"; transcript_id "ENSMUST00000177846.8"; exon_number "16"; exon_id "ENSMUSE00001368381.2"; gene_type "protein_coding"; gene_name "Lhx8"; transcript_type "protein_coding"; transcript_name "Lhx8-201"; protein_id "ENSMUSP00000136047.2"; transcript_support_level "1"; mgi_id "MGI:1096343"; tag "basic"; ccdsid "CCDS17926.1"; havana_gene "OTTMUSG00000039751.1"; havana_transcript "OTTMUST00000089925.1";
chr3	HAVANA	exon	154017177	154017360	.	-	.	gene_id "ENSMUSG00000096225.8"; transcript_id "ENSMUST00000177846.8"; exon_number "17"; exon_id "ENSMUSE00001365712.2"; gene_type "protein_coding"; gene_name "Lhx8"; transcript_type "protein_coding"; transcript_name "Lhx8-201"; protein_id "ENSMUSP00000136047.2"; transcript_support_level "1"; mgi_id "MGI:1096343"; tag "basic"; ccdsid "CCDS17926.1"; havana_gene "OTTMUSG00000039751.1"; havana_transcript "OTTMUST00000089925.1";
chr3	HAVANA	CDS	154017177	154017360	.	-	.	gene_id "ENSMUSG00000096225.8"; transcript_id "ENSMUST00000177846.8"; exon_number "18"; exon_id "ENSMUSE00001365712.2"; gene_type "protein_coding"; gene_name "Lhx8"; transcript_type "protein_coding"; transcript_name "Lhx8-201"; protein_id "ENSMUSP00000136047.2"; transcript_support_level "1"; mgi_id "MGI:1096343"; tag "basic"; ccdsid "CCDS17926.1"; havana_gene "OTTMUSG00000039751.1"; havana_transcript "OTTMUST00000089925.1";
chr3	HAVANA	CDS	154012599	154012642	.	-	.	gene_id "ENSMUSG00000096225.8"; transcript_id "ENSMUST00000177846.8"; exon_number "19"; exon_id "5624";
chr3	HAVANA	stop_codon	154012596	154012598	.	-	.	gene_id "ENSMUSG00000096225.8"; transcript_id "ENSMUST00000177846.8"; exon_number "20"; exon_id "5625";
chr3	HAVANA	exon	154011931	154012642	.	-	.	gene_id "ENSMUSG00000096225.8"; transcript_id "ENSMUST00000177846.8"; exon_number "21"; exon_id "ENSMUSE00001365284.2"; gene_type "protein_coding"; gene_name "Lhx8"; transcript_type "protein_coding"; transcript_name "Lhx8-201"; protein_id "ENSMUSP00000136047.2"; transcript_support_level "1"; mgi_id "MGI:1096343"; tag "basic"; ccdsid "CCDS17926.1"; havana_gene "OTTMUSG00000039751.1"; havana_transcript "OTTMUST00000089925.1";
chr3	HAVANA	UTR	154011931	154012598	.	-	.	gene_id "ENSMUSG00000096225.8"; transcript_id "ENSMUST00000177846.8"; exon_number "22"; exon_id "5626";
chr3	HAVANA	gene	154282068	154302741	.	-	.	gene_id "ENSMUSG00000047583.10"; transcripts "1"; gene_type "protein_coding"; gene_name "Tyw3"; mgi_id "MGI:2445040"; havana_gene "OTTMUSG00000022728.1";
chr3	HAVANA	transcript	154282068	154302732	.	-	.	gene_id "ENSMUSG00000047583.10"; transcript_id "ENSMUST00000052774.8"; exons "6"; gene_type "protein_coding"; gene_name "Tyw3"; transcript_type "protein_coding"; transcript_name "Tyw3-201"; protein_id "ENSMUSP00000057828.2"; transcript_support_level "1"; mgi_id "MGI:2445040"; tag "upstream_ATG"; ccdsid "CCDS38680.1"; havana_gene "OTTMUSG00000022728.1"; havana_transcript "OTTMUST00000054513.1";
chr3	HAVANA	UTR	154302664	154302732	.	-	.	gene_id "ENSMUSG00000047583.10"; transcript_id "ENSMUST00000052774.8"; exon_number "1"; exon_id "5627";
chr3	HAVANA	start_codon	154302661	154302663	.	-	.	gene_id "ENSMUSG00000047583.10"; transcript_id "ENSMUST00000052774.8"; exon_number "2"; exon_id "5628";
chr3	HAVANA	exon	154302490	154302732	.	-	.	gene_id "ENSMUSG00000047583.10"; transcript_id "ENSMUST00000052774.8"; exon_number "3"; exon_id "ENSMUSE00000349324.2"; gene_type "protein_coding"; gene_name "Tyw3"; transcript_type "protein_coding"; transcript_name "Tyw3-201"; protein_id "ENSMUSP00000057828.2"; transcript_support_level "1"; mgi_id "MGI:2445040"; tag "upstream_ATG"; ccdsid "CCDS38680.1"; havana_gene "OTTMUSG00000022728.1"; havana_transcript "OTTMUST00000054513.1";
chr3	HAVANA	CDS	154302490	154302663	.	-	.	gene_id "ENSMUSG00000047583.10"; transcript_id "ENSMUST00000052774.8"; exon_number "4"; exon_id "5629";
chr3	HAVANA	exon	154300091	154300171	.	-	.	gene_id "ENSMUSG00000047583.10"; transcript_id "ENSMUST00000052774.8"; exon_number "5"; exon_id "ENSMUSE00000407840.2"; gene_type "protein_coding"; gene_name "Tyw3"; transcript_type "protein_coding"; transcript_name "Tyw3-201"; protein_id "ENSMUSP00000057828.2"; transcript_support_level "1"; mgi_id "MGI:2445040"; tag "upstream_ATG"; ccdsid "CCDS38680.1"; havana_gene "OTTMUSG00000022728.1"; havana_transcript "OTTMUST00000054513.1";
chr3	HAVANA	CDS	154300091	154300171	.	-	.	gene_id "ENSMUSG00000047583.10"; transcript_id "ENSMUST00000052774.8"; exon_number "6"; exon_id "ENSMUSE00000407840.2"; gene_type "protein_coding"; gene_name "Tyw3"; transcript_type "protein_coding"; transcript_name "Tyw3-201"; protein_id "ENSMUSP00000057828.2"; transcript_support_level "1"; mgi_id "MGI:2445040"; tag "upstream_ATG"; ccdsid "CCDS38680.1"; havana_gene "OTTMUSG00000022728.1"; havana_transcript "OTTMUST00000054513.1";
chr3	HAVANA	exon	154299354	154299452	.	-	.	gene_id "ENSMUSG00000047583.10"; transcript_id "ENSMUST00000052774.8"; exon_number "7"; exon_id "ENSMUSE00000341074.2"; gene_type "protein_coding"; gene_name "Tyw3"; transcript_type "protein_coding"; transcript_name "Tyw3-201"; protein_id "ENSMUSP00000057828.2"; transcript_support_level "1"; mgi_id "MGI:2445040"; tag "upstream_ATG"; ccdsid "CCDS38680.1"; havana_gene "OTTMUSG00000022728.1"; havana_transcript "OTTMUST00000054513.1";
chr3	HAVANA	CDS	154299354	154299452	.	-	.	gene_id "ENSMUSG00000047583.10"; transcript_id "ENSMUST00000052774.8"; exon_number "8"; exon_id "ENSMUSE00000341074.2"; gene_type "protein_coding"; gene_name "Tyw3"; transcript_type "protein_coding"; transcript_name "Tyw3-201"; protein_id "ENSMUSP00000057828.2"; transcript_support_level "1"; mgi_id "MGI:2445040"; tag "upstream_ATG"; ccdsid "CCDS38680.1"; havana_gene "OTTMUSG00000022728.1"; havana_transcript "OTTMUST00000054513.1";
chr3	HAVANA	exon	154296721	154296792	.	-	.	gene_id "ENSMUSG00000047583.10"; transcript_id "ENSMUST00000052774.8"; exon_number "9"; exon_id "ENSMUSE00000389975.2"; gene_type "protein_coding"; gene_name "Tyw3"; transcript_type "protein_coding"; transcript_name "Tyw3-201"; protein_id "ENSMUSP00000057828.2"; transcript_support_level "1"; mgi_id "MGI:2445040"; tag "upstream_ATG"; ccdsid "CCDS38680.1"; havana_gene "OTTMUSG00000022728.1"; havana_transcript "OTTMUST00000054513.1";
chr3	HAVANA	CDS	154296721	154296792	.	-	.	gene_id "ENSMUSG00000047583.10"; transcript_id "ENSMUST00000052774.8"; exon_number "10"; exon_id "ENSMUSE00000389975.2"; gene_type "protein_coding"; gene_name "Tyw3"; transcript_type "protein_coding"; transcript_name "Tyw3-201"; protein_id "ENSMUSP00000057828.2"; transcript_support_level "1"; mgi_id "MGI:2445040"; tag "upstream_ATG"; ccdsid "CCDS38680.1"; havana_gene "OTTMUSG00000022728.1"; havana_transcript "OTTMUST00000054513.1";
chr3	HAVANA	exon	154293114	154293247	.	-	.	gene_id "ENSMUSG00000047583.10"; transcript_id "ENSMUST00000052774.8"; exon_number "11"; exon_id "ENSMUSE00000343585.2"; gene_type "protein_coding"; gene_name "Tyw3"; transcript_type "protein_coding"; transcript_name "Tyw3-201"; protein_id "ENSMUSP00000057828.2"; transcript_support_level "1"; mgi_id "MGI:2445040"; tag "upstream_ATG"; ccdsid "CCDS38680.1"; havana_gene "OTTMUSG00000022728.1"; havana_transcript "OTTMUST00000054513.1";
chr3	HAVANA	CDS	154293114	154293247	.	-	.	gene_id "ENSMUSG00000047583.10"; transcript_id "ENSMUST00000052774.8"; exon_number "12"; exon_id "ENSMUSE00000343585.2"; gene_type "protein_coding"; gene_name "Tyw3"; transcript_type "protein_coding"; transcript_name "Tyw3-201"; protein_id "ENSMUSP00000057828.2"; transcript_support_level "1"; mgi_id "MGI:2445040"; tag "upstream_ATG"; ccdsid "CCDS38680.1"; havana_gene "OTTMUSG00000022728.1"; havana_transcript "OTTMUST00000054513.1";
chr3	HAVANA	CDS	154285718	154285928	.	-	.	gene_id "ENSMUSG00000047583.10"; transcript_id "ENSMUST00000052774.8"; exon_number "13"; exon_id "5630";
chr3	HAVANA	stop_codon	154285715	154285717	.	-	.	gene_id "ENSMUSG00000047583.10"; transcript_id "ENSMUST00000052774.8"; exon_number "14"; exon_id "5631";
chr3	HAVANA	exon	154282068	154285928	.	-	.	gene_id "ENSMUSG00000047583.10"; transcript_id "ENSMUST00000052774.8"; exon_number "15"; exon_id "ENSMUSE00000380831.4"; gene_type "protein_coding"; gene_name "Tyw3"; transcript_type "protein_coding"; transcript_name "Tyw3-201"; protein_id "ENSMUSP00000057828.2"; transcript_support_level "1"; mgi_id "MGI:2445040"; tag "upstream_ATG"; ccdsid "CCDS38680.1"; havana_gene "OTTMUSG00000022728.1"; havana_transcript "OTTMUST00000054513.1";
chr3	HAVANA	UTR	154282068	154285717	.	-	.	gene_id "ENSMUSG00000047583.10"; transcript_id "ENSMUST00000052774.8"; exon_number "16"; exon_id "5632";
chr3	HAVANA	gene	154302348	154328819	.	+	.	gene_id "ENSMUSG00000028199.19"; transcripts "1"; gene_type "protein_coding"; gene_name "Cryz"; mgi_id "MGI:88527"; havana_gene "OTTMUSG00000022729.1";
chr3	IsoQuant	transcript	154302826	154328817	.	+	.	gene_id "ENSMUSG00000028199.19"; transcript_id "transcript10312.chr3.nic"; exons "9";
chr3	IsoQuant	exon	154302826	154303164	.	+	.	gene_id "ENSMUSG00000028199.19"; transcript_id "transcript10312.chr3.nic"; exon_number "1"; exon_id "5633";
chr3	IsoQuant	exon	154310529	154310652	.	+	.	gene_id "ENSMUSG00000028199.19"; transcript_id "transcript10312.chr3.nic"; exon_number "2"; exon_id "ENSMUSE00001309342.2";
chr3	IsoQuant	exon	154312016	154312168	.	+	.	gene_id "ENSMUSG00000028199.19"; transcript_id "transcript10312.chr3.nic"; exon_number "3"; exon_id "ENSMUSE00001294061.2";
chr3	IsoQuant	exon	154317047	154317210	.	+	.	gene_id "ENSMUSG00000028199.19"; transcript_id "transcript10312.chr3.nic"; exon_number "4"; exon_id "ENSMUSE00001273122.2";
chr3	IsoQuant	exon	154319459	154319510	.	+	.	gene_id "ENSMUSG00000028199.19"; transcript_id "transcript10312.chr3.nic"; exon_number "5"; exon_id "ENSMUSE00001241791.2";
chr3	IsoQuant	exon	154324097	154324246	.	+	.	gene_id "ENSMUSG00000028199.19"; transcript_id "transcript10312.chr3.nic"; exon_number "6"; exon_id "ENSMUSE00001213283.2";
chr3	IsoQuant	exon	154327118	154327225	.	+	.	gene_id "ENSMUSG00000028199.19"; transcript_id "transcript10312.chr3.nic"; exon_number "7"; exon_id "ENSMUSE00001209525.2";
chr3	IsoQuant	exon	154327316	154327411	.	+	.	gene_id "ENSMUSG00000028199.19"; transcript_id "transcript10312.chr3.nic"; exon_number "8"; exon_id "ENSMUSE00001210277.2";
chr3	IsoQuant	exon	154327734	154328817	.	+	.	gene_id "ENSMUSG00000028199.19"; transcript_id "transcript10312.chr3.nic"; exon_number "9"; exon_id "ENSMUSE00001339663.2";
chr3	HAVANA	gene	154369496	154473427	.	+	.	gene_id "ENSMUSG00000078161.9"; transcripts "2"; gene_type "protein_coding"; gene_name "Erich3"; mgi_id "MGI:1919095"; havana_gene "OTTMUSG00000037110.1";
chr3	IsoQuant	transcript	154369733	154454649	.	+	.	gene_id "ENSMUSG00000078161.9"; transcript_id "transcript10317.chr3.nic"; exons "12";
chr3	IsoQuant	exon	154369733	154369920	.	+	.	gene_id "ENSMUSG00000078161.9"; transcript_id "transcript10317.chr3.nic"; exon_number "1"; exon_id "5634";
chr3	IsoQuant	exon	154401376	154401469	.	+	.	gene_id "ENSMUSG00000078161.9"; transcript_id "transcript10317.chr3.nic"; exon_number "2"; exon_id "ENSMUSE00000934038.2";
chr3	IsoQuant	exon	154404262	154404387	.	+	.	gene_id "ENSMUSG00000078161.9"; transcript_id "transcript10317.chr3.nic"; exon_number "3"; exon_id "ENSMUSE00000942644.2";
chr3	IsoQuant	exon	154408857	154408928	.	+	.	gene_id "ENSMUSG00000078161.9"; transcript_id "transcript10317.chr3.nic"; exon_number "4"; exon_id "ENSMUSE00000930302.2";
chr3	IsoQuant	exon	154410462	154410590	.	+	.	gene_id "ENSMUSG00000078161.9"; transcript_id "transcript10317.chr3.nic"; exon_number "5"; exon_id "ENSMUSE00000932871.2";
chr3	IsoQuant	exon	154415330	154415488	.	+	.	gene_id "ENSMUSG00000078161.9"; transcript_id "transcript10317.chr3.nic"; exon_number "6"; exon_id "ENSMUSE00000932118.2";
chr3	IsoQuant	exon	154419511	154419729	.	+	.	gene_id "ENSMUSG00000078161.9"; transcript_id "transcript10317.chr3.nic"; exon_number "7"; exon_id "ENSMUSE00000372995.3";
chr3	IsoQuant	exon	154425736	154425916	.	+	.	gene_id "ENSMUSG00000078161.9"; transcript_id "transcript10317.chr3.nic"; exon_number "8"; exon_id "ENSMUSE00000369430.2";
chr3	IsoQuant	exon	154433031	154433217	.	+	.	gene_id "ENSMUSG00000078161.9"; transcript_id "transcript10317.chr3.nic"; exon_number "9"; exon_id "ENSMUSE00000413116.2";
chr3	IsoQuant	exon	154438959	154439263	.	+	.	gene_id "ENSMUSG00000078161.9"; transcript_id "transcript10317.chr3.nic"; exon_number "10"; exon_id "ENSMUSE00000334419.2";
chr3	IsoQuant	exon	154444730	154444954	.	+	.	gene_id "ENSMUSG00000078161.9"; transcript_id "transcript10317.chr3.nic"; exon_number "11"; exon_id "ENSMUSE00000410112.4";
chr3	IsoQuant	exon	154453956	154454649	.	+	.	gene_id "ENSMUSG00000078161.9"; transcript_id "transcript10317.chr3.nic"; exon_number "12"; exon_id "ENSMUSE00000929639.2";
chr3	HAVANA	transcript	154369496	154473427	.	+	.	gene_id "ENSMUSG00000078161.9"; transcript_id "ENSMUST00000098496.9"; exons "14"; gene_type "protein_coding"; gene_name "Erich3"; transcript_type "protein_coding"; transcript_name "Erich3-202"; protein_id "ENSMUSP00000096097.5"; transcript_support_level "5"; mgi_id "MGI:1919095"; tag "RNA_Seq_supported_partial"; havana_gene "OTTMUSG00000037110.1"; havana_transcript "OTTMUST00000095549.1";
chr3	HAVANA	UTR	154369496	154369897	.	+	.	gene_id "ENSMUSG00000078161.9"; transcript_id "ENSMUST00000098496.9"; exon_number "1"; exon_id "5635";
chr3	HAVANA	exon	154369496	154369920	.	+	.	gene_id "ENSMUSG00000078161.9"; transcript_id "ENSMUST00000098496.9"; exon_number "2"; exon_id "ENSMUSE00000940528.3"; gene_type "protein_coding"; gene_name "Erich3"; transcript_type "protein_coding"; transcript_name "Erich3-202"; protein_id "ENSMUSP00000096097.5"; transcript_support_level "5"; mgi_id "MGI:1919095"; tag "RNA_Seq_supported_partial"; havana_gene "OTTMUSG00000037110.1"; havana_transcript "OTTMUST00000095549.1";
chr3	HAVANA	start_codon	154369898	154369900	.	+	.	gene_id "ENSMUSG00000078161.9"; transcript_id "ENSMUST00000098496.9"; exon_number "3"; exon_id "5636";
chr3	HAVANA	CDS	154369898	154369920	.	+	.	gene_id "ENSMUSG00000078161.9"; transcript_id "ENSMUST00000098496.9"; exon_number "4"; exon_id "5637";
chr3	HAVANA	CDS	154401376	154401469	.	+	.	gene_id "ENSMUSG00000078161.9"; transcript_id "ENSMUST00000098496.9"; exon_number "5"; exon_id "ENSMUSE00000934038.2"; gene_type "protein_coding"; gene_name "Erich3"; transcript_type "protein_coding"; transcript_name "Erich3-202"; protein_id "ENSMUSP00000096097.5"; transcript_support_level "5"; mgi_id "MGI:1919095"; tag "RNA_Seq_supported_partial"; havana_gene "OTTMUSG00000037110.1"; havana_transcript "OTTMUST00000095549.1";
chr3	HAVANA	exon	154401376	154401469	.	+	.	gene_id "ENSMUSG00000078161.9"; transcript_id "ENSMUST00000098496.9"; exon_number "6"; exon_id "ENSMUSE00000934038.2"; gene_type "protein_coding"; gene_name "Erich3"; transcript_type "protein_coding"; transcript_name "Erich3-202"; protein_id "ENSMUSP00000096097.5"; transcript_support_level "5"; mgi_id "MGI:1919095"; tag "RNA_Seq_supported_partial"; havana_gene "OTTMUSG00000037110.1"; havana_transcript "OTTMUST00000095549.1";
chr3	HAVANA	CDS	154404262	154404387	.	+	.	gene_id "ENSMUSG00000078161.9"; transcript_id "ENSMUST00000098496.9"; exon_number "7"; exon_id "ENSMUSE00000942644.2"; gene_type "protein_coding"; gene_name "Erich3"; transcript_type "protein_coding"; transcript_name "Erich3-202"; protein_id "ENSMUSP00000096097.5"; transcript_support_level "5"; mgi_id "MGI:1919095"; tag "RNA_Seq_supported_partial"; havana_gene "OTTMUSG00000037110.1"; havana_transcript "OTTMUST00000095549.1";
chr3	HAVANA	exon	154404262	154404387	.	+	.	gene_id "ENSMUSG00000078161.9"; transcript_id "ENSMUST00000098496.9"; exon_number "8"; exon_id "ENSMUSE00000942644.2"; gene_type "protein_coding"; gene_name "Erich3"; transcript_type "protein_coding"; transcript_name "Erich3-202"; protein_id "ENSMUSP00000096097.5"; transcript_support_level "5"; mgi_id "MGI:1919095"; tag "RNA_Seq_supported_partial"; havana_gene "OTTMUSG00000037110.1"; havana_transcript "OTTMUST00000095549.1";
chr3	HAVANA	CDS	154408857	154408928	.	+	.	gene_id "ENSMUSG00000078161.9"; transcript_id "ENSMUST00000098496.9"; exon_number "9"; exon_id "ENSMUSE00000930302.2"; gene_type "protein_coding"; gene_name "Erich3"; transcript_type "protein_coding"; transcript_name "Erich3-202"; protein_id "ENSMUSP00000096097.5"; transcript_support_level "5"; mgi_id "MGI:1919095"; tag "RNA_Seq_supported_partial"; havana_gene "OTTMUSG00000037110.1"; havana_transcript "OTTMUST00000095549.1";
chr3	HAVANA	exon	154408857	154408928	.	+	.	gene_id "ENSMUSG00000078161.9"; transcript_id "ENSMUST00000098496.9"; exon_number "10"; exon_id "ENSMUSE00000930302.2"; gene_type "protein_coding"; gene_name "Erich3"; transcript_type "protein_coding"; transcript_name "Erich3-202"; protein_id "ENSMUSP00000096097.5"; transcript_support_level "5"; mgi_id "MGI:1919095"; tag "RNA_Seq_supported_partial"; havana_gene "OTTMUSG00000037110.1"; havana_transcript "OTTMUST00000095549.1";
chr3	HAVANA	CDS	154410462	154410590	.	+	.	gene_id "ENSMUSG00000078161.9"; transcript_id "ENSMUST00000098496.9"; exon_number "11"; exon_id "ENSMUSE00000932871.2"; gene_type "protein_coding"; gene_name "Erich3"; transcript_type "protein_coding"; transcript_name "Erich3-202"; protein_id "ENSMUSP00000096097.5"; transcript_support_level "5"; mgi_id "MGI:1919095"; tag "RNA_Seq_supported_partial"; havana_gene "OTTMUSG00000037110.1"; havana_transcript "OTTMUST00000095549.1";
chr3	HAVANA	exon	154410462	154410590	.	+	.	gene_id "ENSMUSG00000078161.9"; transcript_id "ENSMUST00000098496.9"; exon_number "12"; exon_id "ENSMUSE00000932871.2"; gene_type "protein_coding"; gene_name "Erich3"; transcript_type "protein_coding"; transcript_name "Erich3-202"; protein_id "ENSMUSP00000096097.5"; transcript_support_level "5"; mgi_id "MGI:1919095"; tag "RNA_Seq_supported_partial"; havana_gene "OTTMUSG00000037110.1"; havana_transcript "OTTMUST00000095549.1";
chr3	HAVANA	CDS	154415330	154415488	.	+	.	gene_id "ENSMUSG00000078161.9"; transcript_id "ENSMUST00000098496.9"; exon_number "13"; exon_id "ENSMUSE00000932118.2"; gene_type "protein_coding"; gene_name "Erich3"; transcript_type "protein_coding"; transcript_name "Erich3-202"; protein_id "ENSMUSP00000096097.5"; transcript_support_level "5"; mgi_id "MGI:1919095"; tag "RNA_Seq_supported_partial"; havana_gene "OTTMUSG00000037110.1"; havana_transcript "OTTMUST00000095549.1";
chr3	HAVANA	exon	154415330	154415488	.	+	.	gene_id "ENSMUSG00000078161.9"; transcript_id "ENSMUST00000098496.9"; exon_number "14"; exon_id "ENSMUSE00000932118.2"; gene_type "protein_coding"; gene_name "Erich3"; transcript_type "protein_coding"; transcript_name "Erich3-202"; protein_id "ENSMUSP00000096097.5"; transcript_support_level "5"; mgi_id "MGI:1919095"; tag "RNA_Seq_supported_partial"; havana_gene "OTTMUSG00000037110.1"; havana_transcript "OTTMUST00000095549.1";
chr3	HAVANA	CDS	154419511	154419729	.	+	.	gene_id "ENSMUSG00000078161.9"; transcript_id "ENSMUST00000098496.9"; exon_number "15"; exon_id "ENSMUSE00000372995.3"; gene_type "protein_coding"; gene_name "Erich3"; transcript_type "protein_coding"; transcript_name "Erich3-202"; protein_id "ENSMUSP00000096097.5"; transcript_support_level "5"; mgi_id "MGI:1919095"; tag "RNA_Seq_supported_partial"; havana_gene "OTTMUSG00000037110.1"; havana_transcript "OTTMUST00000095549.1";
chr3	HAVANA	exon	154419511	154419729	.	+	.	gene_id "ENSMUSG00000078161.9"; transcript_id "ENSMUST00000098496.9"; exon_number "16"; exon_id "ENSMUSE00000372995.3"; gene_type "protein_coding"; gene_name "Erich3"; transcript_type "protein_coding"; transcript_name "Erich3-202"; protein_id "ENSMUSP00000096097.5"; transcript_support_level "5"; mgi_id "MGI:1919095"; tag "RNA_Seq_supported_partial"; havana_gene "OTTMUSG00000037110.1"; havana_transcript "OTTMUST00000095549.1";
chr3	HAVANA	CDS	154425736	154425916	.	+	.	gene_id "ENSMUSG00000078161.9"; transcript_id "ENSMUST00000098496.9"; exon_number "17"; exon_id "ENSMUSE00000369430.2"; gene_type "protein_coding"; gene_name "Erich3"; transcript_type "protein_coding"; transcript_name "Erich3-202"; protein_id "ENSMUSP00000096097.5"; transcript_support_level "5"; mgi_id "MGI:1919095"; tag "RNA_Seq_supported_partial"; havana_gene "OTTMUSG00000037110.1"; havana_transcript "OTTMUST00000095549.1";
chr3	HAVANA	exon	154425736	154425916	.	+	.	gene_id "ENSMUSG00000078161.9"; transcript_id "ENSMUST00000098496.9"; exon_number "18"; exon_id "ENSMUSE00000369430.2"; gene_type "protein_coding"; gene_name "Erich3"; transcript_type "protein_coding"; transcript_name "Erich3-202"; protein_id "ENSMUSP00000096097.5"; transcript_support_level "5"; mgi_id "MGI:1919095"; tag "RNA_Seq_supported_partial"; havana_gene "OTTMUSG00000037110.1"; havana_transcript "OTTMUST00000095549.1";
chr3	HAVANA	CDS	154433031	154433217	.	+	.	gene_id "ENSMUSG00000078161.9"; transcript_id "ENSMUST00000098496.9"; exon_number "19"; exon_id "ENSMUSE00000413116.2"; gene_type "protein_coding"; gene_name "Erich3"; transcript_type "protein_coding"; transcript_name "Erich3-202"; protein_id "ENSMUSP00000096097.5"; transcript_support_level "5"; mgi_id "MGI:1919095"; tag "RNA_Seq_supported_partial"; havana_gene "OTTMUSG00000037110.1"; havana_transcript "OTTMUST00000095549.1";
chr3	HAVANA	exon	154433031	154433217	.	+	.	gene_id "ENSMUSG00000078161.9"; transcript_id "ENSMUST00000098496.9"; exon_number "20"; exon_id "ENSMUSE00000413116.2"; gene_type "protein_coding"; gene_name "Erich3"; transcript_type "protein_coding"; transcript_name "Erich3-202"; protein_id "ENSMUSP00000096097.5"; transcript_support_level "5"; mgi_id "MGI:1919095"; tag "RNA_Seq_supported_partial"; havana_gene "OTTMUSG00000037110.1"; havana_transcript "OTTMUST00000095549.1";
chr3	HAVANA	CDS	154438959	154439263	.	+	.	gene_id "ENSMUSG00000078161.9"; transcript_id "ENSMUST00000098496.9"; exon_number "21"; exon_id "ENSMUSE00000334419.2"; gene_type "protein_coding"; gene_name "Erich3"; transcript_type "protein_coding"; transcript_name "Erich3-202"; protein_id "ENSMUSP00000096097.5"; transcript_support_level "5"; mgi_id "MGI:1919095"; tag "RNA_Seq_supported_partial"; havana_gene "OTTMUSG00000037110.1"; havana_transcript "OTTMUST00000095549.1";
chr3	HAVANA	exon	154438959	154439263	.	+	.	gene_id "ENSMUSG00000078161.9"; transcript_id "ENSMUST00000098496.9"; exon_number "22"; exon_id "ENSMUSE00000334419.2"; gene_type "protein_coding"; gene_name "Erich3"; transcript_type "protein_coding"; transcript_name "Erich3-202"; protein_id "ENSMUSP00000096097.5"; transcript_support_level "5"; mgi_id "MGI:1919095"; tag "RNA_Seq_supported_partial"; havana_gene "OTTMUSG00000037110.1"; havana_transcript "OTTMUST00000095549.1";
chr3	HAVANA	CDS	154444730	154444954	.	+	.	gene_id "ENSMUSG00000078161.9"; transcript_id "ENSMUST00000098496.9"; exon_number "23"; exon_id "ENSMUSE00000410112.4"; gene_type "protein_coding"; gene_name "Erich3"; transcript_type "protein_coding"; transcript_name "Erich3-202"; protein_id "ENSMUSP00000096097.5"; transcript_support_level "5"; mgi_id "MGI:1919095"; tag "RNA_Seq_supported_partial"; havana_gene "OTTMUSG00000037110.1"; havana_transcript "OTTMUST00000095549.1";
chr3	HAVANA	exon	154444730	154444954	.	+	.	gene_id "ENSMUSG00000078161.9"; transcript_id "ENSMUST00000098496.9"; exon_number "24"; exon_id "ENSMUSE00000410112.4"; gene_type "protein_coding"; gene_name "Erich3"; transcript_type "protein_coding"; transcript_name "Erich3-202"; protein_id "ENSMUSP00000096097.5"; transcript_support_level "5"; mgi_id "MGI:1919095"; tag "RNA_Seq_supported_partial"; havana_gene "OTTMUSG00000037110.1"; havana_transcript "OTTMUST00000095549.1";
chr3	HAVANA	CDS	154453956	154454363	.	+	.	gene_id "ENSMUSG00000078161.9"; transcript_id "ENSMUST00000098496.9"; exon_number "25"; exon_id "ENSMUSE00000907639.3"; gene_type "protein_coding"; gene_name "Erich3"; transcript_type "protein_coding"; transcript_name "Erich3-202"; protein_id "ENSMUSP00000096097.5"; transcript_support_level "5"; mgi_id "MGI:1919095"; tag "RNA_Seq_supported_partial"; havana_gene "OTTMUSG00000037110.1"; havana_transcript "OTTMUST00000095549.1";
chr3	HAVANA	exon	154453956	154454363	.	+	.	gene_id "ENSMUSG00000078161.9"; transcript_id "ENSMUST00000098496.9"; exon_number "26"; exon_id "ENSMUSE00000907639.3"; gene_type "protein_coding"; gene_name "Erich3"; transcript_type "protein_coding"; transcript_name "Erich3-202"; protein_id "ENSMUSP00000096097.5"; transcript_support_level "5"; mgi_id "MGI:1919095"; tag "RNA_Seq_supported_partial"; havana_gene "OTTMUSG00000037110.1"; havana_transcript "OTTMUST00000095549.1";
chr3	HAVANA	CDS	154462595	154462717	.	+	.	gene_id "ENSMUSG00000078161.9"; transcript_id "ENSMUST00000098496.9"; exon_number "27"; exon_id "ENSMUSE00001337802.2"; gene_type "protein_coding"; gene_name "Erich3"; transcript_type "protein_coding"; transcript_name "Erich3-202"; protein_id "ENSMUSP00000096097.5"; transcript_support_level "5"; mgi_id "MGI:1919095"; tag "RNA_Seq_supported_partial"; havana_gene "OTTMUSG00000037110.1"; havana_transcript "OTTMUST00000095549.1";
chr3	HAVANA	exon	154462595	154462717	.	+	.	gene_id "ENSMUSG00000078161.9"; transcript_id "ENSMUST00000098496.9"; exon_number "28"; exon_id "ENSMUSE00001337802.2"; gene_type "protein_coding"; gene_name "Erich3"; transcript_type "protein_coding"; transcript_name "Erich3-202"; protein_id "ENSMUSP00000096097.5"; transcript_support_level "5"; mgi_id "MGI:1919095"; tag "RNA_Seq_supported_partial"; havana_gene "OTTMUSG00000037110.1"; havana_transcript "OTTMUST00000095549.1";
chr3	HAVANA	CDS	154467801	154470460	.	+	.	gene_id "ENSMUSG00000078161.9"; transcript_id "ENSMUST00000098496.9"; exon_number "29"; exon_id "5638";
chr3	HAVANA	exon	154467801	154473427	.	+	.	gene_id "ENSMUSG00000078161.9"; transcript_id "ENSMUST00000098496.9"; exon_number "30"; exon_id "ENSMUSE00000635108.5"; gene_type "protein_coding"; gene_name "Erich3"; transcript_type "protein_coding"; transcript_name "Erich3-202"; protein_id "ENSMUSP00000096097.5"; transcript_support_level "5"; mgi_id "MGI:1919095"; tag "RNA_Seq_supported_partial"; havana_gene "OTTMUSG00000037110.1"; havana_transcript "OTTMUST00000095549.1";
chr3	HAVANA	stop_codon	154470461	154470463	.	+	.	gene_id "ENSMUSG00000078161.9"; transcript_id "ENSMUST00000098496.9"; exon_number "31"; exon_id "5639";
chr3	HAVANA	UTR	154470461	154473427	.	+	.	gene_id "ENSMUSG00000078161.9"; transcript_id "ENSMUST00000098496.9"; exon_number "32"; exon_id "5640";
chr3	HAVANA	gene	154790555	154799040	.	-	.	gene_id "ENSMUSG00000053870.8"; transcripts "2"; gene_type "protein_coding"; gene_name "Fpgt"; mgi_id "MGI:1922790"; havana_gene "OTTMUSG00000052247.1";
chr3	HAVANA	transcript	154790555	154799040	.	-	.	gene_id "ENSMUSG00000053870.8"; transcript_id "ENSMUST00000066568.6"; exons "4"; gene_type "protein_coding"; gene_name "Fpgt"; transcript_type "protein_coding"; transcript_name "Fpgt-201"; protein_id "ENSMUSP00000068939.5"; transcript_support_level "1"; mgi_id "MGI:1922790"; tag "basic"; ccdsid "CCDS38681.1"; havana_gene "OTTMUSG00000052247.1"; havana_transcript "OTTMUST00000131249.1";
chr3	HAVANA	UTR	154798994	154799040	.	-	.	gene_id "ENSMUSG00000053870.8"; transcript_id "ENSMUST00000066568.6"; exon_number "1"; exon_id "5641";
chr3	HAVANA	start_codon	154798991	154798993	.	-	.	gene_id "ENSMUSG00000053870.8"; transcript_id "ENSMUST00000066568.6"; exon_number "2"; exon_id "5642";
chr3	HAVANA	exon	154798936	154799040	.	-	.	gene_id "ENSMUSG00000053870.8"; transcript_id "ENSMUST00000066568.6"; exon_number "3"; exon_id "ENSMUSE00001340135.2"; gene_type "protein_coding"; gene_name "Fpgt"; transcript_type "protein_coding"; transcript_name "Fpgt-201"; protein_id "ENSMUSP00000068939.5"; transcript_support_level "1"; mgi_id "MGI:1922790"; tag "basic"; ccdsid "CCDS38681.1"; havana_gene "OTTMUSG00000052247.1"; havana_transcript "OTTMUST00000131249.1";
chr3	HAVANA	CDS	154798936	154798993	.	-	.	gene_id "ENSMUSG00000053870.8"; transcript_id "ENSMUST00000066568.6"; exon_number "4"; exon_id "5643";
chr3	HAVANA	exon	154797028	154797195	.	-	.	gene_id "ENSMUSG00000053870.8"; transcript_id "ENSMUST00000066568.6"; exon_number "5"; exon_id "ENSMUSE00001341414.2"; gene_type "protein_coding"; gene_name "Fpgt"; transcript_type "protein_coding"; transcript_name "Fpgt-201"; protein_id "ENSMUSP00000068939.5"; transcript_support_level "1"; mgi_id "MGI:1922790"; tag "basic"; ccdsid "CCDS38681.1"; havana_gene "OTTMUSG00000052247.1"; havana_transcript "OTTMUST00000131249.1";
chr3	HAVANA	CDS	154797028	154797195	.	-	.	gene_id "ENSMUSG00000053870.8"; transcript_id "ENSMUST00000066568.6"; exon_number "6"; exon_id "ENSMUSE00001341414.2"; gene_type "protein_coding"; gene_name "Fpgt"; transcript_type "protein_coding"; transcript_name "Fpgt-201"; protein_id "ENSMUSP00000068939.5"; transcript_support_level "1"; mgi_id "MGI:1922790"; tag "basic"; ccdsid "CCDS38681.1"; havana_gene "OTTMUSG00000052247.1"; havana_transcript "OTTMUST00000131249.1";
chr3	HAVANA	exon	154795749	154795841	.	-	.	gene_id "ENSMUSG00000053870.8"; transcript_id "ENSMUST00000066568.6"; exon_number "7"; exon_id "ENSMUSE00001343276.2"; gene_type "protein_coding"; gene_name "Fpgt"; transcript_type "protein_coding"; transcript_name "Fpgt-201"; protein_id "ENSMUSP00000068939.5"; transcript_support_level "1"; mgi_id "MGI:1922790"; tag "basic"; ccdsid "CCDS38681.1"; havana_gene "OTTMUSG00000052247.1"; havana_transcript "OTTMUST00000131249.1";
chr3	HAVANA	CDS	154795749	154795841	.	-	.	gene_id "ENSMUSG00000053870.8"; transcript_id "ENSMUST00000066568.6"; exon_number "8"; exon_id "ENSMUSE00001343276.2"; gene_type "protein_coding"; gene_name "Fpgt"; transcript_type "protein_coding"; transcript_name "Fpgt-201"; protein_id "ENSMUSP00000068939.5"; transcript_support_level "1"; mgi_id "MGI:1922790"; tag "basic"; ccdsid "CCDS38681.1"; havana_gene "OTTMUSG00000052247.1"; havana_transcript "OTTMUST00000131249.1";
chr3	HAVANA	CDS	154792256	154793706	.	-	.	gene_id "ENSMUSG00000053870.8"; transcript_id "ENSMUST00000066568.6"; exon_number "9"; exon_id "5644";
chr3	HAVANA	stop_codon	154792253	154792255	.	-	.	gene_id "ENSMUSG00000053870.8"; transcript_id "ENSMUST00000066568.6"; exon_number "10"; exon_id "5645";
chr3	HAVANA	exon	154790555	154793706	.	-	.	gene_id "ENSMUSG00000053870.8"; transcript_id "ENSMUST00000066568.6"; exon_number "11"; exon_id "ENSMUSE00000428962.6"; gene_type "protein_coding"; gene_name "Fpgt"; transcript_type "protein_coding"; transcript_name "Fpgt-201"; protein_id "ENSMUSP00000068939.5"; transcript_support_level "1"; mgi_id "MGI:1922790"; tag "basic"; ccdsid "CCDS38681.1"; havana_gene "OTTMUSG00000052247.1"; havana_transcript "OTTMUST00000131249.1";
chr3	HAVANA	UTR	154790555	154792255	.	-	.	gene_id "ENSMUSG00000053870.8"; transcript_id "ENSMUST00000066568.6"; exon_number "12"; exon_id "5646";
chr3	IsoQuant	transcript	154797531	154799012	.	-	.	gene_id "ENSMUSG00000053870.8"; transcript_id "transcript10333.chr3.nnic"; exons "1";
chr3	IsoQuant	exon	154797531	154799012	.	-	.	gene_id "ENSMUSG00000053870.8"; transcript_id "transcript10333.chr3.nnic"; exon_number "1"; exon_id "5647";
chr3	HAVANA	gene	154799071	154899917	.	+	.	gene_id "ENSMUSG00000028182.15"; transcripts "1"; gene_type "protein_coding"; gene_name "Lrriq3"; mgi_id "MGI:1921685"; havana_gene "OTTMUSG00000052254.1";
chr3	HAVANA	transcript	154799225	154843385	.	+	.	gene_id "ENSMUSG00000028182.15"; transcript_id "ENSMUST00000194376.2"; exons "6"; gene_type "protein_coding"; gene_name "Lrriq3"; transcript_type "protein_coding"; transcript_name "Lrriq3-203"; protein_id "ENSMUSP00000142127.2"; transcript_support_level "1"; mgi_id "MGI:1921685"; tag "basic"; havana_gene "OTTMUSG00000052254.1"; havana_transcript "OTTMUST00000131268.1";
chr3	HAVANA	UTR	154799225	154799307	.	+	.	gene_id "ENSMUSG00000028182.15"; transcript_id "ENSMUST00000194376.2"; exon_number "1"; exon_id "ENSMUSE00001340210.2"; gene_type "protein_coding"; gene_name "Lrriq3"; transcript_type "protein_coding"; transcript_name "Lrriq3-203"; protein_id "ENSMUSP00000142127.2"; transcript_support_level "1"; mgi_id "MGI:1921685"; tag "basic"; havana_gene "OTTMUSG00000052254.1"; havana_transcript "OTTMUST00000131268.1";
chr3	HAVANA	exon	154799225	154799307	.	+	.	gene_id "ENSMUSG00000028182.15"; transcript_id "ENSMUST00000194376.2"; exon_number "2"; exon_id "ENSMUSE00001340210.2"; gene_type "protein_coding"; gene_name "Lrriq3"; transcript_type "protein_coding"; transcript_name "Lrriq3-203"; protein_id "ENSMUSP00000142127.2"; transcript_support_level "1"; mgi_id "MGI:1921685"; tag "basic"; havana_gene "OTTMUSG00000052254.1"; havana_transcript "OTTMUST00000131268.1";
chr3	HAVANA	start_codon	154804342	154804344	.	+	.	gene_id "ENSMUSG00000028182.15"; transcript_id "ENSMUST00000194376.2"; exon_number "3"; exon_id "5648";
chr3	HAVANA	CDS	154804342	154804590	.	+	.	gene_id "ENSMUSG00000028182.15"; transcript_id "ENSMUST00000194376.2"; exon_number "4"; exon_id "ENSMUSE00001041823.2"; gene_type "protein_coding"; gene_name "Lrriq3"; transcript_type "protein_coding"; transcript_name "Lrriq3-203"; protein_id "ENSMUSP00000142127.2"; transcript_support_level "1"; mgi_id "MGI:1921685"; tag "basic"; havana_gene "OTTMUSG00000052254.1"; havana_transcript "OTTMUST00000131268.1";
chr3	HAVANA	exon	154804342	154804590	.	+	.	gene_id "ENSMUSG00000028182.15"; transcript_id "ENSMUST00000194376.2"; exon_number "5"; exon_id "ENSMUSE00001041823.2"; gene_type "protein_coding"; gene_name "Lrriq3"; transcript_type "protein_coding"; transcript_name "Lrriq3-203"; protein_id "ENSMUSP00000142127.2"; transcript_support_level "1"; mgi_id "MGI:1921685"; tag "basic"; havana_gene "OTTMUSG00000052254.1"; havana_transcript "OTTMUST00000131268.1";
chr3	HAVANA	CDS	154806602	154806925	.	+	.	gene_id "ENSMUSG00000028182.15"; transcript_id "ENSMUST00000194376.2"; exon_number "6"; exon_id "ENSMUSE00000269083.4"; gene_type "protein_coding"; gene_name "Lrriq3"; transcript_type "protein_coding"; transcript_name "Lrriq3-203"; protein_id "ENSMUSP00000142127.2"; transcript_support_level "1"; mgi_id "MGI:1921685"; tag "basic"; havana_gene "OTTMUSG00000052254.1"; havana_transcript "OTTMUST00000131268.1";
chr3	HAVANA	exon	154806602	154806925	.	+	.	gene_id "ENSMUSG00000028182.15"; transcript_id "ENSMUST00000194376.2"; exon_number "7"; exon_id "ENSMUSE00000269083.4"; gene_type "protein_coding"; gene_name "Lrriq3"; transcript_type "protein_coding"; transcript_name "Lrriq3-203"; protein_id "ENSMUSP00000142127.2"; transcript_support_level "1"; mgi_id "MGI:1921685"; tag "basic"; havana_gene "OTTMUSG00000052254.1"; havana_transcript "OTTMUST00000131268.1";
chr3	HAVANA	CDS	154820048	154820181	.	+	.	gene_id "ENSMUSG00000028182.15"; transcript_id "ENSMUST00000194376.2"; exon_number "8"; exon_id "ENSMUSE00000269076.4"; gene_type "protein_coding"; gene_name "Lrriq3"; transcript_type "protein_coding"; transcript_name "Lrriq3-203"; protein_id "ENSMUSP00000142127.2"; transcript_support_level "1"; mgi_id "MGI:1921685"; tag "basic"; havana_gene "OTTMUSG00000052254.1"; havana_transcript "OTTMUST00000131268.1";
chr3	HAVANA	exon	154820048	154820181	.	+	.	gene_id "ENSMUSG00000028182.15"; transcript_id "ENSMUST00000194376.2"; exon_number "9"; exon_id "ENSMUSE00000269076.4"; gene_type "protein_coding"; gene_name "Lrriq3"; transcript_type "protein_coding"; transcript_name "Lrriq3-203"; protein_id "ENSMUSP00000142127.2"; transcript_support_level "1"; mgi_id "MGI:1921685"; tag "basic"; havana_gene "OTTMUSG00000052254.1"; havana_transcript "OTTMUST00000131268.1";
chr3	HAVANA	CDS	154834974	154835136	.	+	.	gene_id "ENSMUSG00000028182.15"; transcript_id "ENSMUST00000194376.2"; exon_number "10"; exon_id "ENSMUSE00000269072.4"; gene_type "protein_coding"; gene_name "Lrriq3"; transcript_type "protein_coding"; transcript_name "Lrriq3-203"; protein_id "ENSMUSP00000142127.2"; transcript_support_level "1"; mgi_id "MGI:1921685"; tag "basic"; havana_gene "OTTMUSG00000052254.1"; havana_transcript "OTTMUST00000131268.1";
chr3	HAVANA	exon	154834974	154835136	.	+	.	gene_id "ENSMUSG00000028182.15"; transcript_id "ENSMUST00000194376.2"; exon_number "11"; exon_id "ENSMUSE00000269072.4"; gene_type "protein_coding"; gene_name "Lrriq3"; transcript_type "protein_coding"; transcript_name "Lrriq3-203"; protein_id "ENSMUSP00000142127.2"; transcript_support_level "1"; mgi_id "MGI:1921685"; tag "basic"; havana_gene "OTTMUSG00000052254.1"; havana_transcript "OTTMUST00000131268.1";
chr3	HAVANA	CDS	154842999	154843028	.	+	.	gene_id "ENSMUSG00000028182.15"; transcript_id "ENSMUST00000194376.2"; exon_number "12"; exon_id "5649";
chr3	HAVANA	exon	154842999	154843385	.	+	.	gene_id "ENSMUSG00000028182.15"; transcript_id "ENSMUST00000194376.2"; exon_number "13"; exon_id "ENSMUSE00001339202.2"; gene_type "protein_coding"; gene_name "Lrriq3"; transcript_type "protein_coding"; transcript_name "Lrriq3-203"; protein_id "ENSMUSP00000142127.2"; transcript_support_level "1"; mgi_id "MGI:1921685"; tag "basic"; havana_gene "OTTMUSG00000052254.1"; havana_transcript "OTTMUST00000131268.1";
chr3	HAVANA	stop_codon	154843029	154843031	.	+	.	gene_id "ENSMUSG00000028182.15"; transcript_id "ENSMUST00000194376.2"; exon_number "14"; exon_id "5650";
chr3	HAVANA	UTR	154843029	154843385	.	+	.	gene_id "ENSMUSG00000028182.15"; transcript_id "ENSMUST00000194376.2"; exon_number "15"; exon_id "5651";
chr3	HAVANA	gene	154799080	154803292	.	+	.	gene_id "ENSMUSG00000104122.2"; transcripts "1"; gene_type "TEC"; gene_name "Gm37482"; mgi_id "MGI:5610710"; tag "confirm_experimentally"; havana_gene "OTTMUSG00000052255.1";
chr3	IsoQuant	transcript	154799080	154800924	.	+	.	gene_id "ENSMUSG00000104122.2"; transcript_id "transcript10331.chr3.nnic"; exons "1";
chr3	IsoQuant	exon	154799080	154800924	.	+	.	gene_id "ENSMUSG00000104122.2"; transcript_id "transcript10331.chr3.nnic"; exon_number "1"; exon_id "5652";
chr3	HAVANA	gene	156073048	156267452	.	-	.	gene_id "ENSMUSG00000085084.10"; transcripts "1"; gene_type "lncRNA"; gene_name "4930570G19Rik"; mgi_id "MGI:1923158"; havana_gene "OTTMUSG00000024009.1";
chr3	HAVANA	transcript	156254052	156267312	.	-	.	gene_id "ENSMUSG00000085084.10"; transcript_id "ENSMUST00000139363.2"; exons "3"; gene_type "lncRNA"; gene_name "4930570G19Rik"; transcript_type "lncRNA"; transcript_name "4930570G19Rik-201"; transcript_support_level "1"; mgi_id "MGI:1923158"; tag "basic"; havana_gene "OTTMUSG00000024009.1"; havana_transcript "OTTMUST00000058688.1";
chr3	HAVANA	exon	156267113	156267312	.	-	.	gene_id "ENSMUSG00000085084.10"; transcript_id "ENSMUST00000139363.2"; exon_number "1"; exon_id "ENSMUSE00000750971.2"; gene_type "lncRNA"; gene_name "4930570G19Rik"; transcript_type "lncRNA"; transcript_name "4930570G19Rik-201"; transcript_support_level "1"; mgi_id "MGI:1923158"; tag "basic"; havana_gene "OTTMUSG00000024009.1"; havana_transcript "OTTMUST00000058688.1";
chr3	HAVANA	exon	156257492	156257580	.	-	.	gene_id "ENSMUSG00000085084.10"; transcript_id "ENSMUST00000139363.2"; exon_number "2"; exon_id "ENSMUSE00000789635.2"; gene_type "lncRNA"; gene_name "4930570G19Rik"; transcript_type "lncRNA"; transcript_name "4930570G19Rik-201"; transcript_support_level "1"; mgi_id "MGI:1923158"; tag "basic"; havana_gene "OTTMUSG00000024009.1"; havana_transcript "OTTMUST00000058688.1";
chr3	HAVANA	exon	156254052	156256874	.	-	.	gene_id "ENSMUSG00000085084.10"; transcript_id "ENSMUST00000139363.2"; exon_number "3"; exon_id "ENSMUSE00000778303.2"; gene_type "lncRNA"; gene_name "4930570G19Rik"; transcript_type "lncRNA"; transcript_name "4930570G19Rik-201"; transcript_support_level "1"; mgi_id "MGI:1923158"; tag "basic"; havana_gene "OTTMUSG00000024009.1"; havana_transcript "OTTMUST00000058688.1";
chr3	IsoQuant	gene	156294397	156298992	.	+	.	gene_id "novel_gene_chr3_10338"; transcripts "1";
chr3	IsoQuant	transcript	156294397	156298992	.	+	.	gene_id "novel_gene_chr3_10338"; transcript_id "transcript10337.chr3.nnic"; exons "1";
chr3	IsoQuant	exon	156294397	156298992	.	+	.	gene_id "novel_gene_chr3_10338"; transcript_id "transcript10337.chr3.nnic"; exon_number "1"; exon_id "5653";
chr3	HAVANA	gene	156409537	156410864	.	+	.	gene_id "ENSMUSG00000106047.2"; transcripts "1"; gene_type "TEC"; gene_name "Gm42942"; mgi_id "MGI:5663079"; tag "confirm_experimentally"; havana_gene "OTTMUSG00000052338.1";
chr3	HAVANA	transcript	156409537	156410864	.	+	.	gene_id "ENSMUSG00000106047.2"; transcript_id "ENSMUST00000196086.2"; exons "1"; gene_type "TEC"; gene_name "Gm42942"; transcript_type "TEC"; transcript_name "Gm42942-201"; transcript_support_level "NA"; mgi_id "MGI:5663079"; tag "basic"; havana_gene "OTTMUSG00000052338.1"; havana_transcript "OTTMUST00000131376.1";
chr3	HAVANA	exon	156409537	156410864	.	+	.	gene_id "ENSMUSG00000106047.2"; transcript_id "ENSMUST00000196086.2"; exon_number "1"; exon_id "ENSMUSE00001349031.2"; gene_type "TEC"; gene_name "Gm42942"; transcript_type "TEC"; transcript_name "Gm42942-201"; transcript_support_level "NA"; mgi_id "MGI:5663079"; tag "basic"; havana_gene "OTTMUSG00000052338.1"; havana_transcript "OTTMUST00000131376.1";
chr3	IsoQuant	gene	156480268	156482016	.	+	.	gene_id "novel_gene_chr3_10340"; transcripts "1";
chr3	IsoQuant	transcript	156480268	156482016	.	+	.	gene_id "novel_gene_chr3_10340"; transcript_id "transcript10339.chr3.nnic"; exons "1";
chr3	IsoQuant	exon	156480268	156482016	.	+	.	gene_id "novel_gene_chr3_10340"; transcript_id "transcript10339.chr3.nnic"; exon_number "1"; exon_id "5654";
chr3	IsoQuant	gene	156535534	156538933	.	+	.	gene_id "novel_gene_chr3_10342"; transcripts "1";
chr3	IsoQuant	transcript	156535534	156538933	.	+	.	gene_id "novel_gene_chr3_10342"; transcript_id "transcript10341.chr3.nnic"; exons "1";
chr3	IsoQuant	exon	156535534	156538933	.	+	.	gene_id "novel_gene_chr3_10342"; transcript_id "transcript10341.chr3.nnic"; exon_number "1"; exon_id "5655";
chr3	HAVANA	gene	156267431	157022082	.	+	.	gene_id "ENSMUSG00000040037.14"; transcripts "3"; gene_type "protein_coding"; gene_name "Negr1"; mgi_id "MGI:2444846"; tag "ncRNA_host"; havana_gene "OTTMUSG00000024007.1";
chr3	HAVANA	transcript	156267606	156904865	.	+	.	gene_id "ENSMUSG00000040037.14"; transcript_id "ENSMUST00000106065.2"; exons "7"; gene_type "protein_coding"; gene_name "Negr1"; transcript_type "protein_coding"; transcript_name "Negr1-203"; protein_id "ENSMUSP00000101680.2"; transcript_support_level "1"; mgi_id "MGI:2444846"; tag "basic"; havana_gene "OTTMUSG00000024007.1"; havana_transcript "OTTMUST00000058684.1";
chr3	HAVANA	UTR	156267606	156267831	.	+	.	gene_id "ENSMUSG00000040037.14"; transcript_id "ENSMUST00000106065.2"; exon_number "1"; exon_id "5656";
chr3	HAVANA	exon	156267606	156267989	.	+	.	gene_id "ENSMUSG00000040037.14"; transcript_id "ENSMUST00000106065.2"; exon_number "2"; exon_id "ENSMUSE00000668450.2"; gene_type "protein_coding"; gene_name "Negr1"; transcript_type "protein_coding"; transcript_name "Negr1-203"; protein_id "ENSMUSP00000101680.2"; transcript_support_level "1"; mgi_id "MGI:2444846"; tag "basic"; havana_gene "OTTMUSG00000024007.1"; havana_transcript "OTTMUST00000058684.1";
chr3	HAVANA	start_codon	156267832	156267834	.	+	.	gene_id "ENSMUSG00000040037.14"; transcript_id "ENSMUST00000106065.2"; exon_number "3"; exon_id "5657";
chr3	HAVANA	CDS	156267832	156267989	.	+	.	gene_id "ENSMUSG00000040037.14"; transcript_id "ENSMUST00000106065.2"; exon_number "4"; exon_id "5658";
chr3	HAVANA	CDS	156565074	156565306	.	+	.	gene_id "ENSMUSG00000040037.14"; transcript_id "ENSMUST00000106065.2"; exon_number "5"; exon_id "ENSMUSE00000517639.2"; gene_type "protein_coding"; gene_name "Negr1"; transcript_type "protein_coding"; transcript_name "Negr1-203"; protein_id "ENSMUSP00000101680.2"; transcript_support_level "1"; mgi_id "MGI:2444846"; tag "basic"; havana_gene "OTTMUSG00000024007.1"; havana_transcript "OTTMUST00000058684.1";
chr3	HAVANA	exon	156565074	156565306	.	+	.	gene_id "ENSMUSG00000040037.14"; transcript_id "ENSMUST00000106065.2"; exon_number "6"; exon_id "ENSMUSE00000517639.2"; gene_type "protein_coding"; gene_name "Negr1"; transcript_type "protein_coding"; transcript_name "Negr1-203"; protein_id "ENSMUSP00000101680.2"; transcript_support_level "1"; mgi_id "MGI:2444846"; tag "basic"; havana_gene "OTTMUSG00000024007.1"; havana_transcript "OTTMUST00000058684.1";
chr3	HAVANA	CDS	156721819	156721944	.	+	.	gene_id "ENSMUSG00000040037.14"; transcript_id "ENSMUST00000106065.2"; exon_number "7"; exon_id "ENSMUSE00000516641.2"; gene_type "protein_coding"; gene_name "Negr1"; transcript_type "protein_coding"; transcript_name "Negr1-203"; protein_id "ENSMUSP00000101680.2"; transcript_support_level "1"; mgi_id "MGI:2444846"; tag "basic"; havana_gene "OTTMUSG00000024007.1"; havana_transcript "OTTMUST00000058684.1";
chr3	HAVANA	exon	156721819	156721944	.	+	.	gene_id "ENSMUSG00000040037.14"; transcript_id "ENSMUST00000106065.2"; exon_number "8"; exon_id "ENSMUSE00000516641.2"; gene_type "protein_coding"; gene_name "Negr1"; transcript_type "protein_coding"; transcript_name "Negr1-203"; protein_id "ENSMUSP00000101680.2"; transcript_support_level "1"; mgi_id "MGI:2444846"; tag "basic"; havana_gene "OTTMUSG00000024007.1"; havana_transcript "OTTMUST00000058684.1";
chr3	HAVANA	CDS	156774803	156774934	.	+	.	gene_id "ENSMUSG00000040037.14"; transcript_id "ENSMUST00000106065.2"; exon_number "9"; exon_id "ENSMUSE00000515122.2"; gene_type "protein_coding"; gene_name "Negr1"; transcript_type "protein_coding"; transcript_name "Negr1-203"; protein_id "ENSMUSP00000101680.2"; transcript_support_level "1"; mgi_id "MGI:2444846"; tag "basic"; havana_gene "OTTMUSG00000024007.1"; havana_transcript "OTTMUST00000058684.1";
chr3	HAVANA	exon	156774803	156774934	.	+	.	gene_id "ENSMUSG00000040037.14"; transcript_id "ENSMUST00000106065.2"; exon_number "10"; exon_id "ENSMUSE00000515122.2"; gene_type "protein_coding"; gene_name "Negr1"; transcript_type "protein_coding"; transcript_name "Negr1-203"; protein_id "ENSMUSP00000101680.2"; transcript_support_level "1"; mgi_id "MGI:2444846"; tag "basic"; havana_gene "OTTMUSG00000024007.1"; havana_transcript "OTTMUST00000058684.1";
chr3	HAVANA	CDS	156851849	156851969	.	+	.	gene_id "ENSMUSG00000040037.14"; transcript_id "ENSMUST00000106065.2"; exon_number "11"; exon_id "ENSMUSE00000268918.2"; gene_type "protein_coding"; gene_name "Negr1"; transcript_type "protein_coding"; transcript_name "Negr1-203"; protein_id "ENSMUSP00000101680.2"; transcript_support_level "1"; mgi_id "MGI:2444846"; tag "basic"; havana_gene "OTTMUSG00000024007.1"; havana_transcript "OTTMUST00000058684.1";
chr3	HAVANA	exon	156851849	156851969	.	+	.	gene_id "ENSMUSG00000040037.14"; transcript_id "ENSMUST00000106065.2"; exon_number "12"; exon_id "ENSMUSE00000268918.2"; gene_type "protein_coding"; gene_name "Negr1"; transcript_type "protein_coding"; transcript_name "Negr1-203"; protein_id "ENSMUSP00000101680.2"; transcript_support_level "1"; mgi_id "MGI:2444846"; tag "basic"; havana_gene "OTTMUSG00000024007.1"; havana_transcript "OTTMUST00000058684.1";
chr3	HAVANA	CDS	156866223	156866374	.	+	.	gene_id "ENSMUSG00000040037.14"; transcript_id "ENSMUST00000106065.2"; exon_number "13"; exon_id "ENSMUSE00000386477.3"; gene_type "protein_coding"; gene_name "Negr1"; transcript_type "protein_coding"; transcript_name "Negr1-203"; protein_id "ENSMUSP00000101680.2"; transcript_support_level "1"; mgi_id "MGI:2444846"; tag "basic"; havana_gene "OTTMUSG00000024007.1"; havana_transcript "OTTMUST00000058684.1";
chr3	HAVANA	exon	156866223	156866374	.	+	.	gene_id "ENSMUSG00000040037.14"; transcript_id "ENSMUST00000106065.2"; exon_number "14"; exon_id "ENSMUSE00000386477.3"; gene_type "protein_coding"; gene_name "Negr1"; transcript_type "protein_coding"; transcript_name "Negr1-203"; protein_id "ENSMUSP00000101680.2"; transcript_support_level "1"; mgi_id "MGI:2444846"; tag "basic"; havana_gene "OTTMUSG00000024007.1"; havana_transcript "OTTMUST00000058684.1";
chr3	HAVANA	CDS	156904061	156904125	.	+	.	gene_id "ENSMUSG00000040037.14"; transcript_id "ENSMUST00000106065.2"; exon_number "15"; exon_id "5659";
chr3	HAVANA	exon	156904061	156904865	.	+	.	gene_id "ENSMUSG00000040037.14"; transcript_id "ENSMUST00000106065.2"; exon_number "16"; exon_id "ENSMUSE00000668449.2"; gene_type "protein_coding"; gene_name "Negr1"; transcript_type "protein_coding"; transcript_name "Negr1-203"; protein_id "ENSMUSP00000101680.2"; transcript_support_level "1"; mgi_id "MGI:2444846"; tag "basic"; havana_gene "OTTMUSG00000024007.1"; havana_transcript "OTTMUST00000058684.1";
chr3	HAVANA	stop_codon	156904126	156904128	.	+	.	gene_id "ENSMUSG00000040037.14"; transcript_id "ENSMUST00000106065.2"; exon_number "17"; exon_id "5660";
chr3	HAVANA	UTR	156904126	156904865	.	+	.	gene_id "ENSMUSG00000040037.14"; transcript_id "ENSMUST00000106065.2"; exon_number "18"; exon_id "5661";
chr3	HAVANA	transcript	156267431	157022082	.	+	.	gene_id "ENSMUSG00000040037.14"; transcript_id "ENSMUST00000074015.11"; exons "7"; gene_type "protein_coding"; gene_name "Negr1"; transcript_type "protein_coding"; transcript_name "Negr1-202"; protein_id "ENSMUSP00000073664.5"; transcript_support_level "1"; mgi_id "MGI:2444846"; tag "basic"; ccdsid "CCDS17930.1"; havana_gene "OTTMUSG00000024007.1"; havana_transcript "OTTMUST00000058682.1";
chr3	HAVANA	UTR	156267431	156267831	.	+	.	gene_id "ENSMUSG00000040037.14"; transcript_id "ENSMUST00000074015.11"; exon_number "1"; exon_id "5662";
chr3	HAVANA	exon	156267431	156267989	.	+	.	gene_id "ENSMUSG00000040037.14"; transcript_id "ENSMUST00000074015.11"; exon_number "2"; exon_id "ENSMUSE00000830332.2"; gene_type "protein_coding"; gene_name "Negr1"; transcript_type "protein_coding"; transcript_name "Negr1-202"; protein_id "ENSMUSP00000073664.5"; transcript_support_level "1"; mgi_id "MGI:2444846"; tag "basic"; ccdsid "CCDS17930.1"; havana_gene "OTTMUSG00000024007.1"; havana_transcript "OTTMUST00000058682.1";
chr3	HAVANA	start_codon	156267832	156267834	.	+	.	gene_id "ENSMUSG00000040037.14"; transcript_id "ENSMUST00000074015.11"; exon_number "3"; exon_id "chr3.5657";
chr3	HAVANA	CDS	156267832	156267989	.	+	.	gene_id "ENSMUSG00000040037.14"; transcript_id "ENSMUST00000074015.11"; exon_number "4"; exon_id "chr3.5658";
chr3	HAVANA	CDS	156565074	156565306	.	+	.	gene_id "ENSMUSG00000040037.14"; transcript_id "ENSMUST00000074015.11"; exon_number "5"; exon_id "ENSMUSE00000517639.2"; gene_type "protein_coding"; gene_name "Negr1"; transcript_type "protein_coding"; transcript_name "Negr1-202"; protein_id "ENSMUSP00000073664.5"; transcript_support_level "1"; mgi_id "MGI:2444846"; tag "basic"; ccdsid "CCDS17930.1"; havana_gene "OTTMUSG00000024007.1"; havana_transcript "OTTMUST00000058682.1";
chr3	HAVANA	exon	156565074	156565306	.	+	.	gene_id "ENSMUSG00000040037.14"; transcript_id "ENSMUST00000074015.11"; exon_number "6"; exon_id "ENSMUSE00000517639.2"; gene_type "protein_coding"; gene_name "Negr1"; transcript_type "protein_coding"; transcript_name "Negr1-202"; protein_id "ENSMUSP00000073664.5"; transcript_support_level "1"; mgi_id "MGI:2444846"; tag "basic"; ccdsid "CCDS17930.1"; havana_gene "OTTMUSG00000024007.1"; havana_transcript "OTTMUST00000058682.1";
chr3	HAVANA	CDS	156721819	156721944	.	+	.	gene_id "ENSMUSG00000040037.14"; transcript_id "ENSMUST00000074015.11"; exon_number "7"; exon_id "ENSMUSE00000516641.2"; gene_type "protein_coding"; gene_name "Negr1"; transcript_type "protein_coding"; transcript_name "Negr1-202"; protein_id "ENSMUSP00000073664.5"; transcript_support_level "1"; mgi_id "MGI:2444846"; tag "basic"; ccdsid "CCDS17930.1"; havana_gene "OTTMUSG00000024007.1"; havana_transcript "OTTMUST00000058682.1";
chr3	HAVANA	exon	156721819	156721944	.	+	.	gene_id "ENSMUSG00000040037.14"; transcript_id "ENSMUST00000074015.11"; exon_number "8"; exon_id "ENSMUSE00000516641.2"; gene_type "protein_coding"; gene_name "Negr1"; transcript_type "protein_coding"; transcript_name "Negr1-202"; protein_id "ENSMUSP00000073664.5"; transcript_support_level "1"; mgi_id "MGI:2444846"; tag "basic"; ccdsid "CCDS17930.1"; havana_gene "OTTMUSG00000024007.1"; havana_transcript "OTTMUST00000058682.1";
chr3	HAVANA	CDS	156774803	156774934	.	+	.	gene_id "ENSMUSG00000040037.14"; transcript_id "ENSMUST00000074015.11"; exon_number "9"; exon_id "ENSMUSE00000515122.2"; gene_type "protein_coding"; gene_name "Negr1"; transcript_type "protein_coding"; transcript_name "Negr1-202"; protein_id "ENSMUSP00000073664.5"; transcript_support_level "1"; mgi_id "MGI:2444846"; tag "basic"; ccdsid "CCDS17930.1"; havana_gene "OTTMUSG00000024007.1"; havana_transcript "OTTMUST00000058682.1";
chr3	HAVANA	exon	156774803	156774934	.	+	.	gene_id "ENSMUSG00000040037.14"; transcript_id "ENSMUST00000074015.11"; exon_number "10"; exon_id "ENSMUSE00000515122.2"; gene_type "protein_coding"; gene_name "Negr1"; transcript_type "protein_coding"; transcript_name "Negr1-202"; protein_id "ENSMUSP00000073664.5"; transcript_support_level "1"; mgi_id "MGI:2444846"; tag "basic"; ccdsid "CCDS17930.1"; havana_gene "OTTMUSG00000024007.1"; havana_transcript "OTTMUST00000058682.1";
chr3	HAVANA	CDS	156851849	156851969	.	+	.	gene_id "ENSMUSG00000040037.14"; transcript_id "ENSMUST00000074015.11"; exon_number "11"; exon_id "ENSMUSE00000268918.2"; gene_type "protein_coding"; gene_name "Negr1"; transcript_type "protein_coding"; transcript_name "Negr1-202"; protein_id "ENSMUSP00000073664.5"; transcript_support_level "1"; mgi_id "MGI:2444846"; tag "basic"; ccdsid "CCDS17930.1"; havana_gene "OTTMUSG00000024007.1"; havana_transcript "OTTMUST00000058682.1";
chr3	HAVANA	exon	156851849	156851969	.	+	.	gene_id "ENSMUSG00000040037.14"; transcript_id "ENSMUST00000074015.11"; exon_number "12"; exon_id "ENSMUSE00000268918.2"; gene_type "protein_coding"; gene_name "Negr1"; transcript_type "protein_coding"; transcript_name "Negr1-202"; protein_id "ENSMUSP00000073664.5"; transcript_support_level "1"; mgi_id "MGI:2444846"; tag "basic"; ccdsid "CCDS17930.1"; havana_gene "OTTMUSG00000024007.1"; havana_transcript "OTTMUST00000058682.1";
chr3	HAVANA	CDS	156866223	156866374	.	+	.	gene_id "ENSMUSG00000040037.14"; transcript_id "ENSMUST00000074015.11"; exon_number "13"; exon_id "ENSMUSE00000386477.3"; gene_type "protein_coding"; gene_name "Negr1"; transcript_type "protein_coding"; transcript_name "Negr1-202"; protein_id "ENSMUSP00000073664.5"; transcript_support_level "1"; mgi_id "MGI:2444846"; tag "basic"; ccdsid "CCDS17930.1"; havana_gene "OTTMUSG00000024007.1"; havana_transcript "OTTMUST00000058682.1";
chr3	HAVANA	exon	156866223	156866374	.	+	.	gene_id "ENSMUSG00000040037.14"; transcript_id "ENSMUST00000074015.11"; exon_number "14"; exon_id "ENSMUSE00000386477.3"; gene_type "protein_coding"; gene_name "Negr1"; transcript_type "protein_coding"; transcript_name "Negr1-202"; protein_id "ENSMUSP00000073664.5"; transcript_support_level "1"; mgi_id "MGI:2444846"; tag "basic"; ccdsid "CCDS17930.1"; havana_gene "OTTMUSG00000024007.1"; havana_transcript "OTTMUST00000058682.1";
chr3	HAVANA	CDS	157018423	157018544	.	+	.	gene_id "ENSMUSG00000040037.14"; transcript_id "ENSMUST00000074015.11"; exon_number "15"; exon_id "5663";
chr3	HAVANA	exon	157018423	157022082	.	+	.	gene_id "ENSMUSG00000040037.14"; transcript_id "ENSMUST00000074015.11"; exon_number "16"; exon_id "ENSMUSE00000586102.4"; gene_type "protein_coding"; gene_name "Negr1"; transcript_type "protein_coding"; transcript_name "Negr1-202"; protein_id "ENSMUSP00000073664.5"; transcript_support_level "1"; mgi_id "MGI:2444846"; tag "basic"; ccdsid "CCDS17930.1"; havana_gene "OTTMUSG00000024007.1"; havana_transcript "OTTMUST00000058682.1";
chr3	HAVANA	stop_codon	157018545	157018547	.	+	.	gene_id "ENSMUSG00000040037.14"; transcript_id "ENSMUST00000074015.11"; exon_number "17"; exon_id "5664";
chr3	HAVANA	UTR	157018545	157022082	.	+	.	gene_id "ENSMUSG00000040037.14"; transcript_id "ENSMUST00000074015.11"; exon_number "18"; exon_id "5665";
chr3	IsoQuant	transcript	156565072	156866397	.	+	.	gene_id "ENSMUSG00000040037.14"; transcript_id "transcript10350.chr3.nic"; exons "5";
chr3	IsoQuant	exon	156565072	156565306	.	+	.	gene_id "ENSMUSG00000040037.14"; transcript_id "transcript10350.chr3.nic"; exon_number "1"; exon_id "5666";
chr3	IsoQuant	exon	156721819	156721944	.	+	.	gene_id "ENSMUSG00000040037.14"; transcript_id "transcript10350.chr3.nic"; exon_number "2"; exon_id "ENSMUSE00000516641.2";
chr3	IsoQuant	exon	156774803	156774934	.	+	.	gene_id "ENSMUSG00000040037.14"; transcript_id "transcript10350.chr3.nic"; exon_number "3"; exon_id "ENSMUSE00000515122.2";
chr3	IsoQuant	exon	156851849	156851969	.	+	.	gene_id "ENSMUSG00000040037.14"; transcript_id "transcript10350.chr3.nic"; exon_number "4"; exon_id "ENSMUSE00000268918.2";
chr3	IsoQuant	exon	156866223	156866397	.	+	.	gene_id "ENSMUSG00000040037.14"; transcript_id "transcript10350.chr3.nic"; exon_number "5"; exon_id "5667";
chr3	HAVANA	gene	156609500	156626417	.	-	.	gene_id "ENSMUSG00000086708.2"; transcripts "1"; gene_type "lncRNA"; gene_name "Gm15577"; mgi_id "MGI:3783025"; havana_gene "OTTMUSG00000024006.1";
chr3	HAVANA	transcript	156609500	156626417	.	-	.	gene_id "ENSMUSG00000086708.2"; transcript_id "ENSMUST00000144350.2"; exons "2"; gene_type "lncRNA"; gene_name "Gm15577"; transcript_type "lncRNA"; transcript_name "Gm15577-201"; transcript_support_level "1"; mgi_id "MGI:3783025"; tag "basic"; havana_gene "OTTMUSG00000024006.1"; havana_transcript "OTTMUST00000058681.1";
chr3	HAVANA	exon	156626318	156626417	.	-	.	gene_id "ENSMUSG00000086708.2"; transcript_id "ENSMUST00000144350.2"; exon_number "1"; exon_id "ENSMUSE00000745334.2"; gene_type "lncRNA"; gene_name "Gm15577"; transcript_type "lncRNA"; transcript_name "Gm15577-201"; transcript_support_level "1"; mgi_id "MGI:3783025"; tag "basic"; havana_gene "OTTMUSG00000024006.1"; havana_transcript "OTTMUST00000058681.1";
chr3	HAVANA	exon	156609500	156611692	.	-	.	gene_id "ENSMUSG00000086708.2"; transcript_id "ENSMUST00000144350.2"; exon_number "2"; exon_id "ENSMUSE00000811682.2"; gene_type "lncRNA"; gene_name "Gm15577"; transcript_type "lncRNA"; transcript_name "Gm15577-201"; transcript_support_level "1"; mgi_id "MGI:3783025"; tag "basic"; havana_gene "OTTMUSG00000024006.1"; havana_transcript "OTTMUST00000058681.1";
chr3	HAVANA	gene	157239797	157254047	.	+	.	gene_id "ENSMUSG00000028180.19"; transcripts "4"; gene_type "protein_coding"; gene_name "Zranb2"; mgi_id "MGI:1858211"; tag "ncRNA_host"; havana_gene "OTTMUSG00000016669.1";
chr3	HAVANA	transcript	157244687	157247402	.	+	.	gene_id "ENSMUSG00000028180.19"; transcript_id "ENSMUST00000196900.2"; exons "1"; gene_type "protein_coding"; gene_name "Zranb2"; transcript_type "retained_intron"; transcript_name "Zranb2-207"; transcript_support_level "NA"; mgi_id "MGI:1858211"; havana_gene "OTTMUSG00000016669.1"; havana_transcript "OTTMUST00000131626.1";
chr3	HAVANA	exon	157244687	157247402	.	+	.	gene_id "ENSMUSG00000028180.19"; transcript_id "ENSMUST00000196900.2"; exon_number "1"; exon_id "ENSMUSE00001353644.2"; gene_type "protein_coding"; gene_name "Zranb2"; transcript_type "retained_intron"; transcript_name "Zranb2-207"; transcript_support_level "NA"; mgi_id "MGI:1858211"; havana_gene "OTTMUSG00000016669.1"; havana_transcript "OTTMUST00000131626.1";
chr3	HAVANA	transcript	157239797	157254047	.	+	.	gene_id "ENSMUSG00000028180.19"; transcript_id "ENSMUST00000106058.8"; exons "10"; gene_type "protein_coding"; gene_name "Zranb2"; transcript_type "protein_coding"; transcript_name "Zranb2-203"; protein_id "ENSMUSP00000101673.3"; transcript_support_level "1"; mgi_id "MGI:1858211"; tag "basic"; ccdsid "CCDS51100.1"; havana_gene "OTTMUSG00000016669.1"; havana_transcript "OTTMUST00000040344.1";
chr3	HAVANA	UTR	157239797	157240055	.	+	.	gene_id "ENSMUSG00000028180.19"; transcript_id "ENSMUST00000106058.8"; exon_number "1"; exon_id "5668";
chr3	HAVANA	exon	157239797	157240111	.	+	.	gene_id "ENSMUSG00000028180.19"; transcript_id "ENSMUST00000106058.8"; exon_number "2"; exon_id "ENSMUSE00000668432.2"; gene_type "protein_coding"; gene_name "Zranb2"; transcript_type "protein_coding"; transcript_name "Zranb2-203"; protein_id "ENSMUSP00000101673.3"; transcript_support_level "1"; mgi_id "MGI:1858211"; tag "basic"; ccdsid "CCDS51100.1"; havana_gene "OTTMUSG00000016669.1"; havana_transcript "OTTMUST00000040344.1";
chr3	HAVANA	start_codon	157240056	157240058	.	+	.	gene_id "ENSMUSG00000028180.19"; transcript_id "ENSMUST00000106058.8"; exon_number "3"; exon_id "5669";
chr3	HAVANA	CDS	157240056	157240111	.	+	.	gene_id "ENSMUSG00000028180.19"; transcript_id "ENSMUST00000106058.8"; exon_number "4"; exon_id "5670";
chr3	HAVANA	CDS	157241971	157242023	.	+	.	gene_id "ENSMUSG00000028180.19"; transcript_id "ENSMUST00000106058.8"; exon_number "5"; exon_id "ENSMUSE00001255674.2"; gene_type "protein_coding"; gene_name "Zranb2"; transcript_type "protein_coding"; transcript_name "Zranb2-203"; protein_id "ENSMUSP00000101673.3"; transcript_support_level "1"; mgi_id "MGI:1858211"; tag "basic"; ccdsid "CCDS51100.1"; havana_gene "OTTMUSG00000016669.1"; havana_transcript "OTTMUST00000040344.1";
chr3	HAVANA	exon	157241971	157242023	.	+	.	gene_id "ENSMUSG00000028180.19"; transcript_id "ENSMUST00000106058.8"; exon_number "6"; exon_id "ENSMUSE00001255674.2"; gene_type "protein_coding"; gene_name "Zranb2"; transcript_type "protein_coding"; transcript_name "Zranb2-203"; protein_id "ENSMUSP00000101673.3"; transcript_support_level "1"; mgi_id "MGI:1858211"; tag "basic"; ccdsid "CCDS51100.1"; havana_gene "OTTMUSG00000016669.1"; havana_transcript "OTTMUST00000040344.1";
chr3	HAVANA	CDS	157242115	157242223	.	+	.	gene_id "ENSMUSG00000028180.19"; transcript_id "ENSMUST00000106058.8"; exon_number "7"; exon_id "ENSMUSE00000268840.4"; gene_type "protein_coding"; gene_name "Zranb2"; transcript_type "protein_coding"; transcript_name "Zranb2-203"; protein_id "ENSMUSP00000101673.3"; transcript_support_level "1"; mgi_id "MGI:1858211"; tag "basic"; ccdsid "CCDS51100.1"; havana_gene "OTTMUSG00000016669.1"; havana_transcript "OTTMUST00000040344.1";
chr3	HAVANA	exon	157242115	157242223	.	+	.	gene_id "ENSMUSG00000028180.19"; transcript_id "ENSMUST00000106058.8"; exon_number "8"; exon_id "ENSMUSE00000268840.4"; gene_type "protein_coding"; gene_name "Zranb2"; transcript_type "protein_coding"; transcript_name "Zranb2-203"; protein_id "ENSMUSP00000101673.3"; transcript_support_level "1"; mgi_id "MGI:1858211"; tag "basic"; ccdsid "CCDS51100.1"; havana_gene "OTTMUSG00000016669.1"; havana_transcript "OTTMUST00000040344.1";
chr3	HAVANA	CDS	157243224	157243306	.	+	.	gene_id "ENSMUSG00000028180.19"; transcript_id "ENSMUST00000106058.8"; exon_number "9"; exon_id "ENSMUSE00001224247.2"; gene_type "protein_coding"; gene_name "Zranb2"; transcript_type "protein_coding"; transcript_name "Zranb2-203"; protein_id "ENSMUSP00000101673.3"; transcript_support_level "1"; mgi_id "MGI:1858211"; tag "basic"; ccdsid "CCDS51100.1"; havana_gene "OTTMUSG00000016669.1"; havana_transcript "OTTMUST00000040344.1";
chr3	HAVANA	exon	157243224	157243306	.	+	.	gene_id "ENSMUSG00000028180.19"; transcript_id "ENSMUST00000106058.8"; exon_number "10"; exon_id "ENSMUSE00001224247.2"; gene_type "protein_coding"; gene_name "Zranb2"; transcript_type "protein_coding"; transcript_name "Zranb2-203"; protein_id "ENSMUSP00000101673.3"; transcript_support_level "1"; mgi_id "MGI:1858211"; tag "basic"; ccdsid "CCDS51100.1"; havana_gene "OTTMUSG00000016669.1"; havana_transcript "OTTMUST00000040344.1";
chr3	HAVANA	CDS	157246270	157246346	.	+	.	gene_id "ENSMUSG00000028180.19"; transcript_id "ENSMUST00000106058.8"; exon_number "11"; exon_id "ENSMUSE00001253500.2"; gene_type "protein_coding"; gene_name "Zranb2"; transcript_type "protein_coding"; transcript_name "Zranb2-203"; protein_id "ENSMUSP00000101673.3"; transcript_support_level "1"; mgi_id "MGI:1858211"; tag "basic"; ccdsid "CCDS51100.1"; havana_gene "OTTMUSG00000016669.1"; havana_transcript "OTTMUST00000040344.1";
chr3	HAVANA	exon	157246270	157246346	.	+	.	gene_id "ENSMUSG00000028180.19"; transcript_id "ENSMUST00000106058.8"; exon_number "12"; exon_id "ENSMUSE00001253500.2"; gene_type "protein_coding"; gene_name "Zranb2"; transcript_type "protein_coding"; transcript_name "Zranb2-203"; protein_id "ENSMUSP00000101673.3"; transcript_support_level "1"; mgi_id "MGI:1858211"; tag "basic"; ccdsid "CCDS51100.1"; havana_gene "OTTMUSG00000016669.1"; havana_transcript "OTTMUST00000040344.1";
chr3	HAVANA	CDS	157246692	157246826	.	+	.	gene_id "ENSMUSG00000028180.19"; transcript_id "ENSMUST00000106058.8"; exon_number "13"; exon_id "ENSMUSE00001213085.2"; gene_type "protein_coding"; gene_name "Zranb2"; transcript_type "protein_coding"; transcript_name "Zranb2-203"; protein_id "ENSMUSP00000101673.3"; transcript_support_level "1"; mgi_id "MGI:1858211"; tag "basic"; ccdsid "CCDS51100.1"; havana_gene "OTTMUSG00000016669.1"; havana_transcript "OTTMUST00000040344.1";
chr3	HAVANA	exon	157246692	157246826	.	+	.	gene_id "ENSMUSG00000028180.19"; transcript_id "ENSMUST00000106058.8"; exon_number "14"; exon_id "ENSMUSE00001213085.2"; gene_type "protein_coding"; gene_name "Zranb2"; transcript_type "protein_coding"; transcript_name "Zranb2-203"; protein_id "ENSMUSP00000101673.3"; transcript_support_level "1"; mgi_id "MGI:1858211"; tag "basic"; ccdsid "CCDS51100.1"; havana_gene "OTTMUSG00000016669.1"; havana_transcript "OTTMUST00000040344.1";
chr3	HAVANA	CDS	157247337	157247506	.	+	.	gene_id "ENSMUSG00000028180.19"; transcript_id "ENSMUST00000106058.8"; exon_number "15"; exon_id "ENSMUSE00001291907.2"; gene_type "protein_coding"; gene_name "Zranb2"; transcript_type "protein_coding"; transcript_name "Zranb2-203"; protein_id "ENSMUSP00000101673.3"; transcript_support_level "1"; mgi_id "MGI:1858211"; tag "basic"; ccdsid "CCDS51100.1"; havana_gene "OTTMUSG00000016669.1"; havana_transcript "OTTMUST00000040344.1";
chr3	HAVANA	exon	157247337	157247506	.	+	.	gene_id "ENSMUSG00000028180.19"; transcript_id "ENSMUST00000106058.8"; exon_number "16"; exon_id "ENSMUSE00001291907.2"; gene_type "protein_coding"; gene_name "Zranb2"; transcript_type "protein_coding"; transcript_name "Zranb2-203"; protein_id "ENSMUSP00000101673.3"; transcript_support_level "1"; mgi_id "MGI:1858211"; tag "basic"; ccdsid "CCDS51100.1"; havana_gene "OTTMUSG00000016669.1"; havana_transcript "OTTMUST00000040344.1";
chr3	HAVANA	CDS	157248795	157248881	.	+	.	gene_id "ENSMUSG00000028180.19"; transcript_id "ENSMUST00000106058.8"; exon_number "17"; exon_id "ENSMUSE00001233301.2"; gene_type "protein_coding"; gene_name "Zranb2"; transcript_type "protein_coding"; transcript_name "Zranb2-203"; protein_id "ENSMUSP00000101673.3"; transcript_support_level "1"; mgi_id "MGI:1858211"; tag "basic"; ccdsid "CCDS51100.1"; havana_gene "OTTMUSG00000016669.1"; havana_transcript "OTTMUST00000040344.1";
chr3	HAVANA	exon	157248795	157248881	.	+	.	gene_id "ENSMUSG00000028180.19"; transcript_id "ENSMUST00000106058.8"; exon_number "18"; exon_id "ENSMUSE00001233301.2"; gene_type "protein_coding"; gene_name "Zranb2"; transcript_type "protein_coding"; transcript_name "Zranb2-203"; protein_id "ENSMUSP00000101673.3"; transcript_support_level "1"; mgi_id "MGI:1858211"; tag "basic"; ccdsid "CCDS51100.1"; havana_gene "OTTMUSG00000016669.1"; havana_transcript "OTTMUST00000040344.1";
chr3	HAVANA	CDS	157250601	157250759	.	+	.	gene_id "ENSMUSG00000028180.19"; transcript_id "ENSMUST00000106058.8"; exon_number "19"; exon_id "ENSMUSE00001253183.2"; gene_type "protein_coding"; gene_name "Zranb2"; transcript_type "protein_coding"; transcript_name "Zranb2-203"; protein_id "ENSMUSP00000101673.3"; transcript_support_level "1"; mgi_id "MGI:1858211"; tag "basic"; ccdsid "CCDS51100.1"; havana_gene "OTTMUSG00000016669.1"; havana_transcript "OTTMUST00000040344.1";
chr3	HAVANA	exon	157250601	157250759	.	+	.	gene_id "ENSMUSG00000028180.19"; transcript_id "ENSMUST00000106058.8"; exon_number "20"; exon_id "ENSMUSE00001253183.2"; gene_type "protein_coding"; gene_name "Zranb2"; transcript_type "protein_coding"; transcript_name "Zranb2-203"; protein_id "ENSMUSP00000101673.3"; transcript_support_level "1"; mgi_id "MGI:1858211"; tag "basic"; ccdsid "CCDS51100.1"; havana_gene "OTTMUSG00000016669.1"; havana_transcript "OTTMUST00000040344.1";
chr3	HAVANA	CDS	157252312	157252372	.	+	.	gene_id "ENSMUSG00000028180.19"; transcript_id "ENSMUST00000106058.8"; exon_number "21"; exon_id "5671";
chr3	HAVANA	exon	157252312	157254047	.	+	.	gene_id "ENSMUSG00000028180.19"; transcript_id "ENSMUST00000106058.8"; exon_number "22"; exon_id "ENSMUSE00000668422.3"; gene_type "protein_coding"; gene_name "Zranb2"; transcript_type "protein_coding"; transcript_name "Zranb2-203"; protein_id "ENSMUSP00000101673.3"; transcript_support_level "1"; mgi_id "MGI:1858211"; tag "basic"; ccdsid "CCDS51100.1"; havana_gene "OTTMUSG00000016669.1"; havana_transcript "OTTMUST00000040344.1";
chr3	HAVANA	stop_codon	157252373	157252375	.	+	.	gene_id "ENSMUSG00000028180.19"; transcript_id "ENSMUST00000106058.8"; exon_number "23"; exon_id "5672";
chr3	HAVANA	UTR	157252373	157254047	.	+	.	gene_id "ENSMUSG00000028180.19"; transcript_id "ENSMUST00000106058.8"; exon_number "24"; exon_id "5673";
chr3	HAVANA	transcript	157239996	157253973	.	+	.	gene_id "ENSMUSG00000028180.19"; transcript_id "ENSMUST00000184802.8"; exons "9"; gene_type "protein_coding"; gene_name "Zranb2"; transcript_type "nonsense_mediated_decay"; transcript_name "Zranb2-206"; protein_id "ENSMUSP00000138986.2"; transcript_support_level "1"; mgi_id "MGI:1858211"; havana_gene "OTTMUSG00000016669.1"; havana_transcript "OTTMUST00000040346.1";
chr3	HAVANA	UTR	157239996	157240055	.	+	.	gene_id "ENSMUSG00000028180.19"; transcript_id "ENSMUST00000184802.8"; exon_number "1"; exon_id "5674";
chr3	HAVANA	exon	157239996	157240111	.	+	.	gene_id "ENSMUSG00000028180.19"; transcript_id "ENSMUST00000184802.8"; exon_number "2"; exon_id "ENSMUSE00000705476.3"; gene_type "protein_coding"; gene_name "Zranb2"; transcript_type "nonsense_mediated_decay"; transcript_name "Zranb2-206"; protein_id "ENSMUSP00000138986.2"; transcript_support_level "1"; mgi_id "MGI:1858211"; havana_gene "OTTMUSG00000016669.1"; havana_transcript "OTTMUST00000040346.1";
chr3	HAVANA	start_codon	157240056	157240058	.	+	.	gene_id "ENSMUSG00000028180.19"; transcript_id "ENSMUST00000184802.8"; exon_number "3"; exon_id "chr3.5669";
chr3	HAVANA	CDS	157240056	157240111	.	+	.	gene_id "ENSMUSG00000028180.19"; transcript_id "ENSMUST00000184802.8"; exon_number "4"; exon_id "chr3.5670";
chr3	HAVANA	CDS	157241971	157242023	.	+	.	gene_id "ENSMUSG00000028180.19"; transcript_id "ENSMUST00000184802.8"; exon_number "5"; exon_id "ENSMUSE00001255674.2"; gene_type "protein_coding"; gene_name "Zranb2"; transcript_type "nonsense_mediated_decay"; transcript_name "Zranb2-206"; protein_id "ENSMUSP00000138986.2"; transcript_support_level "1"; mgi_id "MGI:1858211"; havana_gene "OTTMUSG00000016669.1"; havana_transcript "OTTMUST00000040346.1";
chr3	HAVANA	exon	157241971	157242023	.	+	.	gene_id "ENSMUSG00000028180.19"; transcript_id "ENSMUST00000184802.8"; exon_number "6"; exon_id "ENSMUSE00001255674.2"; gene_type "protein_coding"; gene_name "Zranb2"; transcript_type "nonsense_mediated_decay"; transcript_name "Zranb2-206"; protein_id "ENSMUSP00000138986.2"; transcript_support_level "1"; mgi_id "MGI:1858211"; havana_gene "OTTMUSG00000016669.1"; havana_transcript "OTTMUST00000040346.1";
chr3	HAVANA	CDS	157243224	157243234	.	+	.	gene_id "ENSMUSG00000028180.19"; transcript_id "ENSMUST00000184802.8"; exon_number "7"; exon_id "5675";
chr3	HAVANA	exon	157243224	157243306	.	+	.	gene_id "ENSMUSG00000028180.19"; transcript_id "ENSMUST00000184802.8"; exon_number "8"; exon_id "ENSMUSE00001224247.2"; gene_type "protein_coding"; gene_name "Zranb2"; transcript_type "nonsense_mediated_decay"; transcript_name "Zranb2-206"; protein_id "ENSMUSP00000138986.2"; transcript_support_level "1"; mgi_id "MGI:1858211"; havana_gene "OTTMUSG00000016669.1"; havana_transcript "OTTMUST00000040346.1";
chr3	HAVANA	stop_codon	157243235	157243237	.	+	.	gene_id "ENSMUSG00000028180.19"; transcript_id "ENSMUST00000184802.8"; exon_number "9"; exon_id "5676";
chr3	HAVANA	UTR	157243235	157243306	.	+	.	gene_id "ENSMUSG00000028180.19"; transcript_id "ENSMUST00000184802.8"; exon_number "10"; exon_id "5677";
chr3	HAVANA	UTR	157246270	157246346	.	+	.	gene_id "ENSMUSG00000028180.19"; transcript_id "ENSMUST00000184802.8"; exon_number "11"; exon_id "ENSMUSE00001253500.2"; gene_type "protein_coding"; gene_name "Zranb2"; transcript_type "nonsense_mediated_decay"; transcript_name "Zranb2-206"; protein_id "ENSMUSP00000138986.2"; transcript_support_level "1"; mgi_id "MGI:1858211"; havana_gene "OTTMUSG00000016669.1"; havana_transcript "OTTMUST00000040346.1";
chr3	HAVANA	exon	157246270	157246346	.	+	.	gene_id "ENSMUSG00000028180.19"; transcript_id "ENSMUST00000184802.8"; exon_number "12"; exon_id "ENSMUSE00001253500.2"; gene_type "protein_coding"; gene_name "Zranb2"; transcript_type "nonsense_mediated_decay"; transcript_name "Zranb2-206"; protein_id "ENSMUSP00000138986.2"; transcript_support_level "1"; mgi_id "MGI:1858211"; havana_gene "OTTMUSG00000016669.1"; havana_transcript "OTTMUST00000040346.1";
chr3	HAVANA	UTR	157246692	157246826	.	+	.	gene_id "ENSMUSG00000028180.19"; transcript_id "ENSMUST00000184802.8"; exon_number "13"; exon_id "ENSMUSE00001213085.2"; gene_type "protein_coding"; gene_name "Zranb2"; transcript_type "nonsense_mediated_decay"; transcript_name "Zranb2-206"; protein_id "ENSMUSP00000138986.2"; transcript_support_level "1"; mgi_id "MGI:1858211"; havana_gene "OTTMUSG00000016669.1"; havana_transcript "OTTMUST00000040346.1";
chr3	HAVANA	exon	157246692	157246826	.	+	.	gene_id "ENSMUSG00000028180.19"; transcript_id "ENSMUST00000184802.8"; exon_number "14"; exon_id "ENSMUSE00001213085.2"; gene_type "protein_coding"; gene_name "Zranb2"; transcript_type "nonsense_mediated_decay"; transcript_name "Zranb2-206"; protein_id "ENSMUSP00000138986.2"; transcript_support_level "1"; mgi_id "MGI:1858211"; havana_gene "OTTMUSG00000016669.1"; havana_transcript "OTTMUST00000040346.1";
chr3	HAVANA	UTR	157247337	157247506	.	+	.	gene_id "ENSMUSG00000028180.19"; transcript_id "ENSMUST00000184802.8"; exon_number "15"; exon_id "ENSMUSE00001291907.2"; gene_type "protein_coding"; gene_name "Zranb2"; transcript_type "nonsense_mediated_decay"; transcript_name "Zranb2-206"; protein_id "ENSMUSP00000138986.2"; transcript_support_level "1"; mgi_id "MGI:1858211"; havana_gene "OTTMUSG00000016669.1"; havana_transcript "OTTMUST00000040346.1";
chr3	HAVANA	exon	157247337	157247506	.	+	.	gene_id "ENSMUSG00000028180.19"; transcript_id "ENSMUST00000184802.8"; exon_number "16"; exon_id "ENSMUSE00001291907.2"; gene_type "protein_coding"; gene_name "Zranb2"; transcript_type "nonsense_mediated_decay"; transcript_name "Zranb2-206"; protein_id "ENSMUSP00000138986.2"; transcript_support_level "1"; mgi_id "MGI:1858211"; havana_gene "OTTMUSG00000016669.1"; havana_transcript "OTTMUST00000040346.1";
chr3	HAVANA	UTR	157248795	157248881	.	+	.	gene_id "ENSMUSG00000028180.19"; transcript_id "ENSMUST00000184802.8"; exon_number "17"; exon_id "ENSMUSE00001233301.2"; gene_type "protein_coding"; gene_name "Zranb2"; transcript_type "nonsense_mediated_decay"; transcript_name "Zranb2-206"; protein_id "ENSMUSP00000138986.2"; transcript_support_level "1"; mgi_id "MGI:1858211"; havana_gene "OTTMUSG00000016669.1"; havana_transcript "OTTMUST00000040346.1";
chr3	HAVANA	exon	157248795	157248881	.	+	.	gene_id "ENSMUSG00000028180.19"; transcript_id "ENSMUST00000184802.8"; exon_number "18"; exon_id "ENSMUSE00001233301.2"; gene_type "protein_coding"; gene_name "Zranb2"; transcript_type "nonsense_mediated_decay"; transcript_name "Zranb2-206"; protein_id "ENSMUSP00000138986.2"; transcript_support_level "1"; mgi_id "MGI:1858211"; havana_gene "OTTMUSG00000016669.1"; havana_transcript "OTTMUST00000040346.1";
chr3	HAVANA	UTR	157250601	157250759	.	+	.	gene_id "ENSMUSG00000028180.19"; transcript_id "ENSMUST00000184802.8"; exon_number "19"; exon_id "ENSMUSE00001253183.2"; gene_type "protein_coding"; gene_name "Zranb2"; transcript_type "nonsense_mediated_decay"; transcript_name "Zranb2-206"; protein_id "ENSMUSP00000138986.2"; transcript_support_level "1"; mgi_id "MGI:1858211"; havana_gene "OTTMUSG00000016669.1"; havana_transcript "OTTMUST00000040346.1";
chr3	HAVANA	exon	157250601	157250759	.	+	.	gene_id "ENSMUSG00000028180.19"; transcript_id "ENSMUST00000184802.8"; exon_number "20"; exon_id "ENSMUSE00001253183.2"; gene_type "protein_coding"; gene_name "Zranb2"; transcript_type "nonsense_mediated_decay"; transcript_name "Zranb2-206"; protein_id "ENSMUSP00000138986.2"; transcript_support_level "1"; mgi_id "MGI:1858211"; havana_gene "OTTMUSG00000016669.1"; havana_transcript "OTTMUST00000040346.1";
chr3	HAVANA	UTR	157252312	157253973	.	+	.	gene_id "ENSMUSG00000028180.19"; transcript_id "ENSMUST00000184802.8"; exon_number "21"; exon_id "ENSMUSE00001301463.2"; gene_type "protein_coding"; gene_name "Zranb2"; transcript_type "nonsense_mediated_decay"; transcript_name "Zranb2-206"; protein_id "ENSMUSP00000138986.2"; transcript_support_level "1"; mgi_id "MGI:1858211"; havana_gene "OTTMUSG00000016669.1"; havana_transcript "OTTMUST00000040346.1";
chr3	HAVANA	exon	157252312	157253973	.	+	.	gene_id "ENSMUSG00000028180.19"; transcript_id "ENSMUST00000184802.8"; exon_number "22"; exon_id "ENSMUSE00001301463.2"; gene_type "protein_coding"; gene_name "Zranb2"; transcript_type "nonsense_mediated_decay"; transcript_name "Zranb2-206"; protein_id "ENSMUSP00000138986.2"; transcript_support_level "1"; mgi_id "MGI:1858211"; havana_gene "OTTMUSG00000016669.1"; havana_transcript "OTTMUST00000040346.1";
chr3	HAVANA	transcript	157240025	157254013	.	+	.	gene_id "ENSMUSG00000028180.19"; transcript_id "ENSMUST00000106057.8"; exons "11"; gene_type "protein_coding"; gene_name "Zranb2"; transcript_type "protein_coding"; transcript_name "Zranb2-202"; protein_id "ENSMUSP00000101672.3"; transcript_support_level "5"; mgi_id "MGI:1858211"; tag "basic"; havana_gene "OTTMUSG00000016669.1"; havana_transcript "OTTMUST00000040345.1";
chr3	HAVANA	UTR	157240025	157240055	.	+	.	gene_id "ENSMUSG00000028180.19"; transcript_id "ENSMUST00000106057.8"; exon_number "1"; exon_id "5678";
chr3	HAVANA	exon	157240025	157240111	.	+	.	gene_id "ENSMUSG00000028180.19"; transcript_id "ENSMUST00000106057.8"; exon_number "2"; exon_id "ENSMUSE00000394042.8"; gene_type "protein_coding"; gene_name "Zranb2"; transcript_type "protein_coding"; transcript_name "Zranb2-202"; protein_id "ENSMUSP00000101672.3"; transcript_support_level "5"; mgi_id "MGI:1858211"; tag "basic"; havana_gene "OTTMUSG00000016669.1"; havana_transcript "OTTMUST00000040345.1";
chr3	HAVANA	start_codon	157240056	157240058	.	+	.	gene_id "ENSMUSG00000028180.19"; transcript_id "ENSMUST00000106057.8"; exon_number "3"; exon_id "chr3.5669";
chr3	HAVANA	CDS	157240056	157240111	.	+	.	gene_id "ENSMUSG00000028180.19"; transcript_id "ENSMUST00000106057.8"; exon_number "4"; exon_id "chr3.5670";
chr3	HAVANA	CDS	157241971	157242023	.	+	.	gene_id "ENSMUSG00000028180.19"; transcript_id "ENSMUST00000106057.8"; exon_number "5"; exon_id "ENSMUSE00001255674.2"; gene_type "protein_coding"; gene_name "Zranb2"; transcript_type "protein_coding"; transcript_name "Zranb2-202"; protein_id "ENSMUSP00000101672.3"; transcript_support_level "5"; mgi_id "MGI:1858211"; tag "basic"; havana_gene "OTTMUSG00000016669.1"; havana_transcript "OTTMUST00000040345.1";
chr3	HAVANA	exon	157241971	157242023	.	+	.	gene_id "ENSMUSG00000028180.19"; transcript_id "ENSMUST00000106057.8"; exon_number "6"; exon_id "ENSMUSE00001255674.2"; gene_type "protein_coding"; gene_name "Zranb2"; transcript_type "protein_coding"; transcript_name "Zranb2-202"; protein_id "ENSMUSP00000101672.3"; transcript_support_level "5"; mgi_id "MGI:1858211"; tag "basic"; havana_gene "OTTMUSG00000016669.1"; havana_transcript "OTTMUST00000040345.1";
chr3	HAVANA	CDS	157242115	157242223	.	+	.	gene_id "ENSMUSG00000028180.19"; transcript_id "ENSMUST00000106057.8"; exon_number "7"; exon_id "ENSMUSE00000268840.4"; gene_type "protein_coding"; gene_name "Zranb2"; transcript_type "protein_coding"; transcript_name "Zranb2-202"; protein_id "ENSMUSP00000101672.3"; transcript_support_level "5"; mgi_id "MGI:1858211"; tag "basic"; havana_gene "OTTMUSG00000016669.1"; havana_transcript "OTTMUST00000040345.1";
chr3	HAVANA	exon	157242115	157242223	.	+	.	gene_id "ENSMUSG00000028180.19"; transcript_id "ENSMUST00000106057.8"; exon_number "8"; exon_id "ENSMUSE00000268840.4"; gene_type "protein_coding"; gene_name "Zranb2"; transcript_type "protein_coding"; transcript_name "Zranb2-202"; protein_id "ENSMUSP00000101672.3"; transcript_support_level "5"; mgi_id "MGI:1858211"; tag "basic"; havana_gene "OTTMUSG00000016669.1"; havana_transcript "OTTMUST00000040345.1";
chr3	HAVANA	CDS	157243224	157243306	.	+	.	gene_id "ENSMUSG00000028180.19"; transcript_id "ENSMUST00000106057.8"; exon_number "9"; exon_id "ENSMUSE00001224247.2"; gene_type "protein_coding"; gene_name "Zranb2"; transcript_type "protein_coding"; transcript_name "Zranb2-202"; protein_id "ENSMUSP00000101672.3"; transcript_support_level "5"; mgi_id "MGI:1858211"; tag "basic"; havana_gene "OTTMUSG00000016669.1"; havana_transcript "OTTMUST00000040345.1";
chr3	HAVANA	exon	157243224	157243306	.	+	.	gene_id "ENSMUSG00000028180.19"; transcript_id "ENSMUST00000106057.8"; exon_number "10"; exon_id "ENSMUSE00001224247.2"; gene_type "protein_coding"; gene_name "Zranb2"; transcript_type "protein_coding"; transcript_name "Zranb2-202"; protein_id "ENSMUSP00000101672.3"; transcript_support_level "5"; mgi_id "MGI:1858211"; tag "basic"; havana_gene "OTTMUSG00000016669.1"; havana_transcript "OTTMUST00000040345.1";
chr3	HAVANA	CDS	157246270	157246346	.	+	.	gene_id "ENSMUSG00000028180.19"; transcript_id "ENSMUST00000106057.8"; exon_number "11"; exon_id "ENSMUSE00001253500.2"; gene_type "protein_coding"; gene_name "Zranb2"; transcript_type "protein_coding"; transcript_name "Zranb2-202"; protein_id "ENSMUSP00000101672.3"; transcript_support_level "5"; mgi_id "MGI:1858211"; tag "basic"; havana_gene "OTTMUSG00000016669.1"; havana_transcript "OTTMUST00000040345.1";
chr3	HAVANA	exon	157246270	157246346	.	+	.	gene_id "ENSMUSG00000028180.19"; transcript_id "ENSMUST00000106057.8"; exon_number "12"; exon_id "ENSMUSE00001253500.2"; gene_type "protein_coding"; gene_name "Zranb2"; transcript_type "protein_coding"; transcript_name "Zranb2-202"; protein_id "ENSMUSP00000101672.3"; transcript_support_level "5"; mgi_id "MGI:1858211"; tag "basic"; havana_gene "OTTMUSG00000016669.1"; havana_transcript "OTTMUST00000040345.1";
chr3	HAVANA	CDS	157246692	157246826	.	+	.	gene_id "ENSMUSG00000028180.19"; transcript_id "ENSMUST00000106057.8"; exon_number "13"; exon_id "ENSMUSE00001213085.2"; gene_type "protein_coding"; gene_name "Zranb2"; transcript_type "protein_coding"; transcript_name "Zranb2-202"; protein_id "ENSMUSP00000101672.3"; transcript_support_level "5"; mgi_id "MGI:1858211"; tag "basic"; havana_gene "OTTMUSG00000016669.1"; havana_transcript "OTTMUST00000040345.1";
chr3	HAVANA	exon	157246692	157246826	.	+	.	gene_id "ENSMUSG00000028180.19"; transcript_id "ENSMUST00000106057.8"; exon_number "14"; exon_id "ENSMUSE00001213085.2"; gene_type "protein_coding"; gene_name "Zranb2"; transcript_type "protein_coding"; transcript_name "Zranb2-202"; protein_id "ENSMUSP00000101672.3"; transcript_support_level "5"; mgi_id "MGI:1858211"; tag "basic"; havana_gene "OTTMUSG00000016669.1"; havana_transcript "OTTMUST00000040345.1";
chr3	HAVANA	CDS	157247337	157247506	.	+	.	gene_id "ENSMUSG00000028180.19"; transcript_id "ENSMUST00000106057.8"; exon_number "15"; exon_id "ENSMUSE00001291907.2"; gene_type "protein_coding"; gene_name "Zranb2"; transcript_type "protein_coding"; transcript_name "Zranb2-202"; protein_id "ENSMUSP00000101672.3"; transcript_support_level "5"; mgi_id "MGI:1858211"; tag "basic"; havana_gene "OTTMUSG00000016669.1"; havana_transcript "OTTMUST00000040345.1";
chr3	HAVANA	exon	157247337	157247506	.	+	.	gene_id "ENSMUSG00000028180.19"; transcript_id "ENSMUST00000106057.8"; exon_number "16"; exon_id "ENSMUSE00001291907.2"; gene_type "protein_coding"; gene_name "Zranb2"; transcript_type "protein_coding"; transcript_name "Zranb2-202"; protein_id "ENSMUSP00000101672.3"; transcript_support_level "5"; mgi_id "MGI:1858211"; tag "basic"; havana_gene "OTTMUSG00000016669.1"; havana_transcript "OTTMUST00000040345.1";
chr3	HAVANA	CDS	157248795	157248881	.	+	.	gene_id "ENSMUSG00000028180.19"; transcript_id "ENSMUST00000106057.8"; exon_number "17"; exon_id "ENSMUSE00001233301.2"; gene_type "protein_coding"; gene_name "Zranb2"; transcript_type "protein_coding"; transcript_name "Zranb2-202"; protein_id "ENSMUSP00000101672.3"; transcript_support_level "5"; mgi_id "MGI:1858211"; tag "basic"; havana_gene "OTTMUSG00000016669.1"; havana_transcript "OTTMUST00000040345.1";
chr3	HAVANA	exon	157248795	157248881	.	+	.	gene_id "ENSMUSG00000028180.19"; transcript_id "ENSMUST00000106057.8"; exon_number "18"; exon_id "ENSMUSE00001233301.2"; gene_type "protein_coding"; gene_name "Zranb2"; transcript_type "protein_coding"; transcript_name "Zranb2-202"; protein_id "ENSMUSP00000101672.3"; transcript_support_level "5"; mgi_id "MGI:1858211"; tag "basic"; havana_gene "OTTMUSG00000016669.1"; havana_transcript "OTTMUST00000040345.1";
chr3	HAVANA	CDS	157250601	157250759	.	+	.	gene_id "ENSMUSG00000028180.19"; transcript_id "ENSMUST00000106057.8"; exon_number "19"; exon_id "ENSMUSE00001253183.2"; gene_type "protein_coding"; gene_name "Zranb2"; transcript_type "protein_coding"; transcript_name "Zranb2-202"; protein_id "ENSMUSP00000101672.3"; transcript_support_level "5"; mgi_id "MGI:1858211"; tag "basic"; havana_gene "OTTMUSG00000016669.1"; havana_transcript "OTTMUST00000040345.1";
chr3	HAVANA	exon	157250601	157250759	.	+	.	gene_id "ENSMUSG00000028180.19"; transcript_id "ENSMUST00000106057.8"; exon_number "20"; exon_id "ENSMUSE00001253183.2"; gene_type "protein_coding"; gene_name "Zranb2"; transcript_type "protein_coding"; transcript_name "Zranb2-202"; protein_id "ENSMUSP00000101672.3"; transcript_support_level "5"; mgi_id "MGI:1858211"; tag "basic"; havana_gene "OTTMUSG00000016669.1"; havana_transcript "OTTMUST00000040345.1";
chr3	HAVANA	CDS	157251712	157251742	.	+	.	gene_id "ENSMUSG00000028180.19"; transcript_id "ENSMUST00000106057.8"; exon_number "21"; exon_id "5679";
chr3	HAVANA	exon	157251712	157251786	.	+	.	gene_id "ENSMUSG00000028180.19"; transcript_id "ENSMUST00000106057.8"; exon_number "22"; exon_id "ENSMUSE00000668419.2"; gene_type "protein_coding"; gene_name "Zranb2"; transcript_type "protein_coding"; transcript_name "Zranb2-202"; protein_id "ENSMUSP00000101672.3"; transcript_support_level "5"; mgi_id "MGI:1858211"; tag "basic"; havana_gene "OTTMUSG00000016669.1"; havana_transcript "OTTMUST00000040345.1";
chr3	HAVANA	stop_codon	157251743	157251745	.	+	.	gene_id "ENSMUSG00000028180.19"; transcript_id "ENSMUST00000106057.8"; exon_number "23"; exon_id "5680";
chr3	HAVANA	UTR	157251743	157251786	.	+	.	gene_id "ENSMUSG00000028180.19"; transcript_id "ENSMUST00000106057.8"; exon_number "24"; exon_id "5681";
chr3	HAVANA	UTR	157252312	157254013	.	+	.	gene_id "ENSMUSG00000028180.19"; transcript_id "ENSMUST00000106057.8"; exon_number "25"; exon_id "ENSMUSE00000668418.2"; gene_type "protein_coding"; gene_name "Zranb2"; transcript_type "protein_coding"; transcript_name "Zranb2-202"; protein_id "ENSMUSP00000101672.3"; transcript_support_level "5"; mgi_id "MGI:1858211"; tag "basic"; havana_gene "OTTMUSG00000016669.1"; havana_transcript "OTTMUST00000040345.1";
chr3	HAVANA	exon	157252312	157254013	.	+	.	gene_id "ENSMUSG00000028180.19"; transcript_id "ENSMUST00000106057.8"; exon_number "26"; exon_id "ENSMUSE00000668418.2"; gene_type "protein_coding"; gene_name "Zranb2"; transcript_type "protein_coding"; transcript_name "Zranb2-202"; protein_id "ENSMUSP00000101672.3"; transcript_support_level "5"; mgi_id "MGI:1858211"; tag "basic"; havana_gene "OTTMUSG00000016669.1"; havana_transcript "OTTMUST00000040345.1";
chr3	HAVANA	gene	157272529	157351525	.	+	.	gene_id "ENSMUSG00000040016.17"; transcripts "2"; gene_type "protein_coding"; gene_name "Ptger3"; mgi_id "MGI:97795"; havana_gene "OTTMUSG00000037109.1";
chr3	HAVANA	transcript	157272537	157350393	.	+	.	gene_id "ENSMUSG00000040016.17"; transcript_id "ENSMUST00000173533.2"; exons "4"; gene_type "protein_coding"; gene_name "Ptger3"; transcript_type "protein_coding"; transcript_name "Ptger3-202"; protein_id "ENSMUSP00000134137.2"; transcript_support_level "1"; mgi_id "MGI:97795"; tag "basic"; havana_gene "OTTMUSG00000037109.1"; havana_transcript "OTTMUST00000095548.1";
chr3	HAVANA	UTR	157272537	157272654	.	+	.	gene_id "ENSMUSG00000040016.17"; transcript_id "ENSMUST00000173533.2"; exon_number "1"; exon_id "5682";
chr3	HAVANA	exon	157272537	157273482	.	+	.	gene_id "ENSMUSG00000040016.17"; transcript_id "ENSMUST00000173533.2"; exon_number "2"; exon_id "ENSMUSE00000916003.2"; gene_type "protein_coding"; gene_name "Ptger3"; transcript_type "protein_coding"; transcript_name "Ptger3-202"; protein_id "ENSMUSP00000134137.2"; transcript_support_level "1"; mgi_id "MGI:97795"; tag "basic"; havana_gene "OTTMUSG00000037109.1"; havana_transcript "OTTMUST00000095548.1";
chr3	HAVANA	start_codon	157272655	157272657	.	+	.	gene_id "ENSMUSG00000040016.17"; transcript_id "ENSMUST00000173533.2"; exon_number "3"; exon_id "5683";
chr3	HAVANA	CDS	157272655	157273482	.	+	.	gene_id "ENSMUSG00000040016.17"; transcript_id "ENSMUST00000173533.2"; exon_number "4"; exon_id "5684";
chr3	HAVANA	CDS	157310602	157310781	.	+	.	gene_id "ENSMUSG00000040016.17"; transcript_id "ENSMUST00000173533.2"; exon_number "5"; exon_id "ENSMUSE00000517231.3"; gene_type "protein_coding"; gene_name "Ptger3"; transcript_type "protein_coding"; transcript_name "Ptger3-202"; protein_id "ENSMUSP00000134137.2"; transcript_support_level "1"; mgi_id "MGI:97795"; tag "basic"; havana_gene "OTTMUSG00000037109.1"; havana_transcript "OTTMUST00000095548.1";
chr3	HAVANA	exon	157310602	157310781	.	+	.	gene_id "ENSMUSG00000040016.17"; transcript_id "ENSMUST00000173533.2"; exon_number "6"; exon_id "ENSMUSE00000517231.3"; gene_type "protein_coding"; gene_name "Ptger3"; transcript_type "protein_coding"; transcript_name "Ptger3-202"; protein_id "ENSMUSP00000134137.2"; transcript_support_level "1"; mgi_id "MGI:97795"; tag "basic"; havana_gene "OTTMUSG00000037109.1"; havana_transcript "OTTMUST00000095548.1";
chr3	HAVANA	CDS	157347358	157347446	.	+	.	gene_id "ENSMUSG00000040016.17"; transcript_id "ENSMUST00000173533.2"; exon_number "7"; exon_id "ENSMUSE00000937111.2"; gene_type "protein_coding"; gene_name "Ptger3"; transcript_type "protein_coding"; transcript_name "Ptger3-202"; protein_id "ENSMUSP00000134137.2"; transcript_support_level "1"; mgi_id "MGI:97795"; tag "basic"; havana_gene "OTTMUSG00000037109.1"; havana_transcript "OTTMUST00000095548.1";
chr3	HAVANA	exon	157347358	157347446	.	+	.	gene_id "ENSMUSG00000040016.17"; transcript_id "ENSMUST00000173533.2"; exon_number "8"; exon_id "ENSMUSE00000937111.2"; gene_type "protein_coding"; gene_name "Ptger3"; transcript_type "protein_coding"; transcript_name "Ptger3-202"; protein_id "ENSMUSP00000134137.2"; transcript_support_level "1"; mgi_id "MGI:97795"; tag "basic"; havana_gene "OTTMUSG00000037109.1"; havana_transcript "OTTMUST00000095548.1";
chr3	HAVANA	CDS	157349512	157349512	.	+	.	gene_id "ENSMUSG00000040016.17"; transcript_id "ENSMUST00000173533.2"; exon_number "9"; exon_id "5685";
chr3	HAVANA	exon	157349512	157350393	.	+	.	gene_id "ENSMUSG00000040016.17"; transcript_id "ENSMUST00000173533.2"; exon_number "10"; exon_id "ENSMUSE00000943155.2"; gene_type "protein_coding"; gene_name "Ptger3"; transcript_type "protein_coding"; transcript_name "Ptger3-202"; protein_id "ENSMUSP00000134137.2"; transcript_support_level "1"; mgi_id "MGI:97795"; tag "basic"; havana_gene "OTTMUSG00000037109.1"; havana_transcript "OTTMUST00000095548.1";
chr3	HAVANA	stop_codon	157349513	157349515	.	+	.	gene_id "ENSMUSG00000040016.17"; transcript_id "ENSMUST00000173533.2"; exon_number "11"; exon_id "5686";
chr3	HAVANA	UTR	157349513	157350393	.	+	.	gene_id "ENSMUSG00000040016.17"; transcript_id "ENSMUST00000173533.2"; exon_number "12"; exon_id "5687";
chr3	HAVANA	transcript	157272537	157313232	.	+	.	gene_id "ENSMUSG00000040016.17"; transcript_id "ENSMUST00000196682.2"; exons "2"; gene_type "protein_coding"; gene_name "Ptger3"; transcript_type "retained_intron"; transcript_name "Ptger3-203"; transcript_support_level "1"; mgi_id "MGI:97795"; havana_gene "OTTMUSG00000037109.1"; havana_transcript "OTTMUST00000131628.1";
chr3	HAVANA	exon	157272537	157273482	.	+	.	gene_id "ENSMUSG00000040016.17"; transcript_id "ENSMUST00000196682.2"; exon_number "1"; exon_id "ENSMUSE00000916003.2"; gene_type "protein_coding"; gene_name "Ptger3"; transcript_type "retained_intron"; transcript_name "Ptger3-203"; transcript_support_level "1"; mgi_id "MGI:97795"; havana_gene "OTTMUSG00000037109.1"; havana_transcript "OTTMUST00000131628.1";
chr3	HAVANA	exon	157310602	157313232	.	+	.	gene_id "ENSMUSG00000040016.17"; transcript_id "ENSMUST00000196682.2"; exon_number "2"; exon_id "ENSMUSE00001353059.2"; gene_type "protein_coding"; gene_name "Ptger3"; transcript_type "retained_intron"; transcript_name "Ptger3-203"; transcript_support_level "1"; mgi_id "MGI:97795"; havana_gene "OTTMUSG00000037109.1"; havana_transcript "OTTMUST00000131628.1";
chr3	HAVANA	gene	157599885	157630714	.	-	.	gene_id "ENSMUSG00000028179.13"; transcripts "1"; gene_type "protein_coding"; gene_name "Cth"; mgi_id "MGI:1339968"; havana_gene "OTTMUSG00000029713.1";
chr3	HAVANA	transcript	157599885	157630714	.	-	.	gene_id "ENSMUSG00000028179.13"; transcript_id "ENSMUST00000118539.2"; exons "12"; gene_type "protein_coding"; gene_name "Cth"; transcript_type "protein_coding"; transcript_name "Cth-201"; protein_id "ENSMUSP00000113672.2"; transcript_support_level "1"; mgi_id "MGI:1339968"; tag "basic"; ccdsid "CCDS51101.1"; havana_gene "OTTMUSG00000029713.1"; havana_transcript "OTTMUST00000073720.1";
chr3	HAVANA	UTR	157630668	157630714	.	-	.	gene_id "ENSMUSG00000028179.13"; transcript_id "ENSMUST00000118539.2"; exon_number "1"; exon_id "5688";
chr3	HAVANA	start_codon	157630665	157630667	.	-	.	gene_id "ENSMUSG00000028179.13"; transcript_id "ENSMUST00000118539.2"; exon_number "2"; exon_id "5689";
chr3	HAVANA	exon	157630503	157630714	.	-	.	gene_id "ENSMUSG00000028179.13"; transcript_id "ENSMUST00000118539.2"; exon_number "3"; exon_id "ENSMUSE00000711332.2"; gene_type "protein_coding"; gene_name "Cth"; transcript_type "protein_coding"; transcript_name "Cth-201"; protein_id "ENSMUSP00000113672.2"; transcript_support_level "1"; mgi_id "MGI:1339968"; tag "basic"; ccdsid "CCDS51101.1"; havana_gene "OTTMUSG00000029713.1"; havana_transcript "OTTMUST00000073720.1";
chr3	HAVANA	CDS	157630503	157630667	.	-	.	gene_id "ENSMUSG00000028179.13"; transcript_id "ENSMUST00000118539.2"; exon_number "4"; exon_id "5690";
chr3	HAVANA	exon	157626592	157626673	.	-	.	gene_id "ENSMUSG00000028179.13"; transcript_id "ENSMUST00000118539.2"; exon_number "5"; exon_id "ENSMUSE00001307182.2"; gene_type "protein_coding"; gene_name "Cth"; transcript_type "protein_coding"; transcript_name "Cth-201"; protein_id "ENSMUSP00000113672.2"; transcript_support_level "1"; mgi_id "MGI:1339968"; tag "basic"; ccdsid "CCDS51101.1"; havana_gene "OTTMUSG00000029713.1"; havana_transcript "OTTMUST00000073720.1";
chr3	HAVANA	CDS	157626592	157626673	.	-	.	gene_id "ENSMUSG00000028179.13"; transcript_id "ENSMUST00000118539.2"; exon_number "6"; exon_id "ENSMUSE00001307182.2"; gene_type "protein_coding"; gene_name "Cth"; transcript_type "protein_coding"; transcript_name "Cth-201"; protein_id "ENSMUSP00000113672.2"; transcript_support_level "1"; mgi_id "MGI:1339968"; tag "basic"; ccdsid "CCDS51101.1"; havana_gene "OTTMUSG00000029713.1"; havana_transcript "OTTMUST00000073720.1";
chr3	HAVANA	exon	157625654	157625749	.	-	.	gene_id "ENSMUSG00000028179.13"; transcript_id "ENSMUST00000118539.2"; exon_number "7"; exon_id "ENSMUSE00000268560.2"; gene_type "protein_coding"; gene_name "Cth"; transcript_type "protein_coding"; transcript_name "Cth-201"; protein_id "ENSMUSP00000113672.2"; transcript_support_level "1"; mgi_id "MGI:1339968"; tag "basic"; ccdsid "CCDS51101.1"; havana_gene "OTTMUSG00000029713.1"; havana_transcript "OTTMUST00000073720.1";
chr3	HAVANA	CDS	157625654	157625749	.	-	.	gene_id "ENSMUSG00000028179.13"; transcript_id "ENSMUST00000118539.2"; exon_number "8"; exon_id "ENSMUSE00000268560.2"; gene_type "protein_coding"; gene_name "Cth"; transcript_type "protein_coding"; transcript_name "Cth-201"; protein_id "ENSMUSP00000113672.2"; transcript_support_level "1"; mgi_id "MGI:1339968"; tag "basic"; ccdsid "CCDS51101.1"; havana_gene "OTTMUSG00000029713.1"; havana_transcript "OTTMUST00000073720.1";
chr3	HAVANA	exon	157624063	157624172	.	-	.	gene_id "ENSMUSG00000028179.13"; transcript_id "ENSMUST00000118539.2"; exon_number "9"; exon_id "ENSMUSE00000268554.2"; gene_type "protein_coding"; gene_name "Cth"; transcript_type "protein_coding"; transcript_name "Cth-201"; protein_id "ENSMUSP00000113672.2"; transcript_support_level "1"; mgi_id "MGI:1339968"; tag "basic"; ccdsid "CCDS51101.1"; havana_gene "OTTMUSG00000029713.1"; havana_transcript "OTTMUST00000073720.1";
chr3	HAVANA	CDS	157624063	157624172	.	-	.	gene_id "ENSMUSG00000028179.13"; transcript_id "ENSMUST00000118539.2"; exon_number "10"; exon_id "ENSMUSE00000268554.2"; gene_type "protein_coding"; gene_name "Cth"; transcript_type "protein_coding"; transcript_name "Cth-201"; protein_id "ENSMUSP00000113672.2"; transcript_support_level "1"; mgi_id "MGI:1339968"; tag "basic"; ccdsid "CCDS51101.1"; havana_gene "OTTMUSG00000029713.1"; havana_transcript "OTTMUST00000073720.1";
chr3	HAVANA	exon	157619237	157619368	.	-	.	gene_id "ENSMUSG00000028179.13"; transcript_id "ENSMUST00000118539.2"; exon_number "11"; exon_id "ENSMUSE00000177042.2"; gene_type "protein_coding"; gene_name "Cth"; transcript_type "protein_coding"; transcript_name "Cth-201"; protein_id "ENSMUSP00000113672.2"; transcript_support_level "1"; mgi_id "MGI:1339968"; tag "basic"; ccdsid "CCDS51101.1"; havana_gene "OTTMUSG00000029713.1"; havana_transcript "OTTMUST00000073720.1";
chr3	HAVANA	CDS	157619237	157619368	.	-	.	gene_id "ENSMUSG00000028179.13"; transcript_id "ENSMUST00000118539.2"; exon_number "12"; exon_id "ENSMUSE00000177042.2"; gene_type "protein_coding"; gene_name "Cth"; transcript_type "protein_coding"; transcript_name "Cth-201"; protein_id "ENSMUSP00000113672.2"; transcript_support_level "1"; mgi_id "MGI:1339968"; tag "basic"; ccdsid "CCDS51101.1"; havana_gene "OTTMUSG00000029713.1"; havana_transcript "OTTMUST00000073720.1";
chr3	HAVANA	exon	157616520	157616577	.	-	.	gene_id "ENSMUSG00000028179.13"; transcript_id "ENSMUST00000118539.2"; exon_number "13"; exon_id "ENSMUSE00000177035.2"; gene_type "protein_coding"; gene_name "Cth"; transcript_type "protein_coding"; transcript_name "Cth-201"; protein_id "ENSMUSP00000113672.2"; transcript_support_level "1"; mgi_id "MGI:1339968"; tag "basic"; ccdsid "CCDS51101.1"; havana_gene "OTTMUSG00000029713.1"; havana_transcript "OTTMUST00000073720.1";
chr3	HAVANA	CDS	157616520	157616577	.	-	.	gene_id "ENSMUSG00000028179.13"; transcript_id "ENSMUST00000118539.2"; exon_number "14"; exon_id "ENSMUSE00000177035.2"; gene_type "protein_coding"; gene_name "Cth"; transcript_type "protein_coding"; transcript_name "Cth-201"; protein_id "ENSMUSP00000113672.2"; transcript_support_level "1"; mgi_id "MGI:1339968"; tag "basic"; ccdsid "CCDS51101.1"; havana_gene "OTTMUSG00000029713.1"; havana_transcript "OTTMUST00000073720.1";
chr3	HAVANA	exon	157614536	157614613	.	-	.	gene_id "ENSMUSG00000028179.13"; transcript_id "ENSMUST00000118539.2"; exon_number "15"; exon_id "ENSMUSE00000177039.2"; gene_type "protein_coding"; gene_name "Cth"; transcript_type "protein_coding"; transcript_name "Cth-201"; protein_id "ENSMUSP00000113672.2"; transcript_support_level "1"; mgi_id "MGI:1339968"; tag "basic"; ccdsid "CCDS51101.1"; havana_gene "OTTMUSG00000029713.1"; havana_transcript "OTTMUST00000073720.1";
chr3	HAVANA	CDS	157614536	157614613	.	-	.	gene_id "ENSMUSG00000028179.13"; transcript_id "ENSMUST00000118539.2"; exon_number "16"; exon_id "ENSMUSE00000177039.2"; gene_type "protein_coding"; gene_name "Cth"; transcript_type "protein_coding"; transcript_name "Cth-201"; protein_id "ENSMUSP00000113672.2"; transcript_support_level "1"; mgi_id "MGI:1339968"; tag "basic"; ccdsid "CCDS51101.1"; havana_gene "OTTMUSG00000029713.1"; havana_transcript "OTTMUST00000073720.1";
chr3	HAVANA	exon	157612957	157613109	.	-	.	gene_id "ENSMUSG00000028179.13"; transcript_id "ENSMUST00000118539.2"; exon_number "17"; exon_id "ENSMUSE00000177047.2"; gene_type "protein_coding"; gene_name "Cth"; transcript_type "protein_coding"; transcript_name "Cth-201"; protein_id "ENSMUSP00000113672.2"; transcript_support_level "1"; mgi_id "MGI:1339968"; tag "basic"; ccdsid "CCDS51101.1"; havana_gene "OTTMUSG00000029713.1"; havana_transcript "OTTMUST00000073720.1";
chr3	HAVANA	CDS	157612957	157613109	.	-	.	gene_id "ENSMUSG00000028179.13"; transcript_id "ENSMUST00000118539.2"; exon_number "18"; exon_id "ENSMUSE00000177047.2"; gene_type "protein_coding"; gene_name "Cth"; transcript_type "protein_coding"; transcript_name "Cth-201"; protein_id "ENSMUSP00000113672.2"; transcript_support_level "1"; mgi_id "MGI:1339968"; tag "basic"; ccdsid "CCDS51101.1"; havana_gene "OTTMUSG00000029713.1"; havana_transcript "OTTMUST00000073720.1";
chr3	HAVANA	exon	157611820	157611941	.	-	.	gene_id "ENSMUSG00000028179.13"; transcript_id "ENSMUST00000118539.2"; exon_number "19"; exon_id "ENSMUSE00000177041.2"; gene_type "protein_coding"; gene_name "Cth"; transcript_type "protein_coding"; transcript_name "Cth-201"; protein_id "ENSMUSP00000113672.2"; transcript_support_level "1"; mgi_id "MGI:1339968"; tag "basic"; ccdsid "CCDS51101.1"; havana_gene "OTTMUSG00000029713.1"; havana_transcript "OTTMUST00000073720.1";
chr3	HAVANA	CDS	157611820	157611941	.	-	.	gene_id "ENSMUSG00000028179.13"; transcript_id "ENSMUST00000118539.2"; exon_number "20"; exon_id "ENSMUSE00000177041.2"; gene_type "protein_coding"; gene_name "Cth"; transcript_type "protein_coding"; transcript_name "Cth-201"; protein_id "ENSMUSP00000113672.2"; transcript_support_level "1"; mgi_id "MGI:1339968"; tag "basic"; ccdsid "CCDS51101.1"; havana_gene "OTTMUSG00000029713.1"; havana_transcript "OTTMUST00000073720.1";
chr3	HAVANA	exon	157610782	157610834	.	-	.	gene_id "ENSMUSG00000028179.13"; transcript_id "ENSMUST00000118539.2"; exon_number "21"; exon_id "ENSMUSE00000177040.2"; gene_type "protein_coding"; gene_name "Cth"; transcript_type "protein_coding"; transcript_name "Cth-201"; protein_id "ENSMUSP00000113672.2"; transcript_support_level "1"; mgi_id "MGI:1339968"; tag "basic"; ccdsid "CCDS51101.1"; havana_gene "OTTMUSG00000029713.1"; havana_transcript "OTTMUST00000073720.1";
chr3	HAVANA	CDS	157610782	157610834	.	-	.	gene_id "ENSMUSG00000028179.13"; transcript_id "ENSMUST00000118539.2"; exon_number "22"; exon_id "ENSMUSE00000177040.2"; gene_type "protein_coding"; gene_name "Cth"; transcript_type "protein_coding"; transcript_name "Cth-201"; protein_id "ENSMUSP00000113672.2"; transcript_support_level "1"; mgi_id "MGI:1339968"; tag "basic"; ccdsid "CCDS51101.1"; havana_gene "OTTMUSG00000029713.1"; havana_transcript "OTTMUST00000073720.1";
chr3	HAVANA	exon	157602829	157602967	.	-	.	gene_id "ENSMUSG00000028179.13"; transcript_id "ENSMUST00000118539.2"; exon_number "23"; exon_id "ENSMUSE00001248479.2"; gene_type "protein_coding"; gene_name "Cth"; transcript_type "protein_coding"; transcript_name "Cth-201"; protein_id "ENSMUSP00000113672.2"; transcript_support_level "1"; mgi_id "MGI:1339968"; tag "basic"; ccdsid "CCDS51101.1"; havana_gene "OTTMUSG00000029713.1"; havana_transcript "OTTMUST00000073720.1";
chr3	HAVANA	CDS	157602829	157602967	.	-	.	gene_id "ENSMUSG00000028179.13"; transcript_id "ENSMUST00000118539.2"; exon_number "24"; exon_id "ENSMUSE00001248479.2"; gene_type "protein_coding"; gene_name "Cth"; transcript_type "protein_coding"; transcript_name "Cth-201"; protein_id "ENSMUSP00000113672.2"; transcript_support_level "1"; mgi_id "MGI:1339968"; tag "basic"; ccdsid "CCDS51101.1"; havana_gene "OTTMUSG00000029713.1"; havana_transcript "OTTMUST00000073720.1";
chr3	HAVANA	CDS	157600459	157600464	.	-	.	gene_id "ENSMUSG00000028179.13"; transcript_id "ENSMUST00000118539.2"; exon_number "25"; exon_id "5691";
chr3	HAVANA	stop_codon	157600456	157600458	.	-	.	gene_id "ENSMUSG00000028179.13"; transcript_id "ENSMUST00000118539.2"; exon_number "26"; exon_id "5692";
chr3	HAVANA	exon	157599885	157600464	.	-	.	gene_id "ENSMUSG00000028179.13"; transcript_id "ENSMUST00000118539.2"; exon_number "27"; exon_id "ENSMUSE00000710123.2"; gene_type "protein_coding"; gene_name "Cth"; transcript_type "protein_coding"; transcript_name "Cth-201"; protein_id "ENSMUSP00000113672.2"; transcript_support_level "1"; mgi_id "MGI:1339968"; tag "basic"; ccdsid "CCDS51101.1"; havana_gene "OTTMUSG00000029713.1"; havana_transcript "OTTMUST00000073720.1";
chr3	HAVANA	UTR	157599885	157600458	.	-	.	gene_id "ENSMUSG00000028179.13"; transcript_id "ENSMUST00000118539.2"; exon_number "28"; exon_id "5693";
chr3	IsoQuant	gene	157652615	157656738	.	+	.	gene_id "novel_gene_chr3_10415"; transcripts "1";
chr3	IsoQuant	transcript	157652615	157656738	.	+	.	gene_id "novel_gene_chr3_10415"; transcript_id "transcript10414.chr3.nnic"; exons "1";
chr3	IsoQuant	exon	157652615	157656738	.	+	.	gene_id "novel_gene_chr3_10415"; transcript_id "transcript10414.chr3.nnic"; exon_number "1"; exon_id "5694";
chr3	IsoQuant	gene	157663464	157665389	.	-	.	gene_id "novel_gene_chr3_10419"; transcripts "1";
chr3	IsoQuant	transcript	157663464	157665389	.	-	.	gene_id "novel_gene_chr3_10419"; transcript_id "transcript10418.chr3.nnic"; exons "1";
chr3	IsoQuant	exon	157663464	157665389	.	-	.	gene_id "novel_gene_chr3_10419"; transcript_id "transcript10418.chr3.nnic"; exon_number "1"; exon_id "5695";
chr3	HAVANA	gene	157685885	157689291	.	+	.	gene_id "ENSMUSG00000105643.2"; transcripts "1"; gene_type "TEC"; gene_name "Gm42611"; mgi_id "MGI:5662748"; tag "confirm_experimentally"; havana_gene "OTTMUSG00000052652.1";
chr3	IsoQuant	transcript	157686042	157688299	.	+	.	gene_id "ENSMUSG00000105643.2"; transcript_id "transcript10416.chr3.nnic"; exons "1";
chr3	IsoQuant	exon	157686042	157688299	.	+	.	gene_id "ENSMUSG00000105643.2"; transcript_id "transcript10416.chr3.nnic"; exon_number "1"; exon_id "5696";
chr3	HAVANA	gene	157716110	157742281	.	-	.	gene_id "ENSMUSG00000055436.19"; transcripts "5"; gene_type "protein_coding"; gene_name "Srsf11"; mgi_id "MGI:1916457"; havana_gene "OTTMUSG00000031923.1";
chr3	HAVANA	transcript	157716110	157742276	.	-	.	gene_id "ENSMUSG00000055436.19"; transcript_id "ENSMUST00000121326.8"; exons "13"; gene_type "protein_coding"; gene_name "Srsf11"; transcript_type "protein_coding"; transcript_name "Srsf11-204"; protein_id "ENSMUSP00000113685.2"; transcript_support_level "5"; mgi_id "MGI:1916457"; tag "basic"; ccdsid "CCDS51103.1"; havana_gene "OTTMUSG00000031923.1"; havana_transcript "OTTMUST00000079157.1";
chr3	HAVANA	UTR	157742243	157742276	.	-	.	gene_id "ENSMUSG00000055436.19"; transcript_id "ENSMUST00000121326.8"; exon_number "1"; exon_id "5697";
chr3	HAVANA	start_codon	157742240	157742242	.	-	.	gene_id "ENSMUSG00000055436.19"; transcript_id "ENSMUST00000121326.8"; exon_number "2"; exon_id "5698";
chr3	HAVANA	exon	157742153	157742276	.	-	.	gene_id "ENSMUSG00000055436.19"; transcript_id "ENSMUST00000121326.8"; exon_number "3"; exon_id "ENSMUSE00000712890.2"; gene_type "protein_coding"; gene_name "Srsf11"; transcript_type "protein_coding"; transcript_name "Srsf11-204"; protein_id "ENSMUSP00000113685.2"; transcript_support_level "5"; mgi_id "MGI:1916457"; tag "basic"; ccdsid "CCDS51103.1"; havana_gene "OTTMUSG00000031923.1"; havana_transcript "OTTMUST00000079157.1";
chr3	HAVANA	CDS	157742153	157742242	.	-	.	gene_id "ENSMUSG00000055436.19"; transcript_id "ENSMUST00000121326.8"; exon_number "4"; exon_id "5699";
chr3	HAVANA	exon	157737089	157737285	.	-	.	gene_id "ENSMUSG00000055436.19"; transcript_id "ENSMUST00000121326.8"; exon_number "5"; exon_id "ENSMUSE00001281624.2"; gene_type "protein_coding"; gene_name "Srsf11"; transcript_type "protein_coding"; transcript_name "Srsf11-204"; protein_id "ENSMUSP00000113685.2"; transcript_support_level "5"; mgi_id "MGI:1916457"; tag "basic"; ccdsid "CCDS51103.1"; havana_gene "OTTMUSG00000031923.1"; havana_transcript "OTTMUST00000079157.1";
chr3	HAVANA	CDS	157737089	157737285	.	-	.	gene_id "ENSMUSG00000055436.19"; transcript_id "ENSMUST00000121326.8"; exon_number "6"; exon_id "ENSMUSE00001281624.2"; gene_type "protein_coding"; gene_name "Srsf11"; transcript_type "protein_coding"; transcript_name "Srsf11-204"; protein_id "ENSMUSP00000113685.2"; transcript_support_level "5"; mgi_id "MGI:1916457"; tag "basic"; ccdsid "CCDS51103.1"; havana_gene "OTTMUSG00000031923.1"; havana_transcript "OTTMUST00000079157.1";
chr3	HAVANA	exon	157732362	157732495	.	-	.	gene_id "ENSMUSG00000055436.19"; transcript_id "ENSMUST00000121326.8"; exon_number "7"; exon_id "ENSMUSE00001223309.2"; gene_type "protein_coding"; gene_name "Srsf11"; transcript_type "protein_coding"; transcript_name "Srsf11-204"; protein_id "ENSMUSP00000113685.2"; transcript_support_level "5"; mgi_id "MGI:1916457"; tag "basic"; ccdsid "CCDS51103.1"; havana_gene "OTTMUSG00000031923.1"; havana_transcript "OTTMUST00000079157.1";
chr3	HAVANA	CDS	157732362	157732495	.	-	.	gene_id "ENSMUSG00000055436.19"; transcript_id "ENSMUST00000121326.8"; exon_number "8"; exon_id "ENSMUSE00001223309.2"; gene_type "protein_coding"; gene_name "Srsf11"; transcript_type "protein_coding"; transcript_name "Srsf11-204"; protein_id "ENSMUSP00000113685.2"; transcript_support_level "5"; mgi_id "MGI:1916457"; tag "basic"; ccdsid "CCDS51103.1"; havana_gene "OTTMUSG00000031923.1"; havana_transcript "OTTMUST00000079157.1";
chr3	HAVANA	exon	157728478	157728587	.	-	.	gene_id "ENSMUSG00000055436.19"; transcript_id "ENSMUST00000121326.8"; exon_number "9"; exon_id "ENSMUSE00001231209.2"; gene_type "protein_coding"; gene_name "Srsf11"; transcript_type "protein_coding"; transcript_name "Srsf11-204"; protein_id "ENSMUSP00000113685.2"; transcript_support_level "5"; mgi_id "MGI:1916457"; tag "basic"; ccdsid "CCDS51103.1"; havana_gene "OTTMUSG00000031923.1"; havana_transcript "OTTMUST00000079157.1";
chr3	HAVANA	CDS	157728478	157728587	.	-	.	gene_id "ENSMUSG00000055436.19"; transcript_id "ENSMUST00000121326.8"; exon_number "10"; exon_id "ENSMUSE00001231209.2"; gene_type "protein_coding"; gene_name "Srsf11"; transcript_type "protein_coding"; transcript_name "Srsf11-204"; protein_id "ENSMUSP00000113685.2"; transcript_support_level "5"; mgi_id "MGI:1916457"; tag "basic"; ccdsid "CCDS51103.1"; havana_gene "OTTMUSG00000031923.1"; havana_transcript "OTTMUST00000079157.1";
chr3	HAVANA	exon	157727597	157727689	.	-	.	gene_id "ENSMUSG00000055436.19"; transcript_id "ENSMUST00000121326.8"; exon_number "11"; exon_id "ENSMUSE00001303287.2"; gene_type "protein_coding"; gene_name "Srsf11"; transcript_type "protein_coding"; transcript_name "Srsf11-204"; protein_id "ENSMUSP00000113685.2"; transcript_support_level "5"; mgi_id "MGI:1916457"; tag "basic"; ccdsid "CCDS51103.1"; havana_gene "OTTMUSG00000031923.1"; havana_transcript "OTTMUST00000079157.1";
chr3	HAVANA	CDS	157727597	157727689	.	-	.	gene_id "ENSMUSG00000055436.19"; transcript_id "ENSMUST00000121326.8"; exon_number "12"; exon_id "ENSMUSE00001303287.2"; gene_type "protein_coding"; gene_name "Srsf11"; transcript_type "protein_coding"; transcript_name "Srsf11-204"; protein_id "ENSMUSP00000113685.2"; transcript_support_level "5"; mgi_id "MGI:1916457"; tag "basic"; ccdsid "CCDS51103.1"; havana_gene "OTTMUSG00000031923.1"; havana_transcript "OTTMUST00000079157.1";
chr3	HAVANA	exon	157727013	157727062	.	-	.	gene_id "ENSMUSG00000055436.19"; transcript_id "ENSMUST00000121326.8"; exon_number "13"; exon_id "ENSMUSE00001227917.2"; gene_type "protein_coding"; gene_name "Srsf11"; transcript_type "protein_coding"; transcript_name "Srsf11-204"; protein_id "ENSMUSP00000113685.2"; transcript_support_level "5"; mgi_id "MGI:1916457"; tag "basic"; ccdsid "CCDS51103.1"; havana_gene "OTTMUSG00000031923.1"; havana_transcript "OTTMUST00000079157.1";
chr3	HAVANA	CDS	157727013	157727062	.	-	.	gene_id "ENSMUSG00000055436.19"; transcript_id "ENSMUST00000121326.8"; exon_number "14"; exon_id "ENSMUSE00001227917.2"; gene_type "protein_coding"; gene_name "Srsf11"; transcript_type "protein_coding"; transcript_name "Srsf11-204"; protein_id "ENSMUSP00000113685.2"; transcript_support_level "5"; mgi_id "MGI:1916457"; tag "basic"; ccdsid "CCDS51103.1"; havana_gene "OTTMUSG00000031923.1"; havana_transcript "OTTMUST00000079157.1";
chr3	HAVANA	exon	157724949	157725076	.	-	.	gene_id "ENSMUSG00000055436.19"; transcript_id "ENSMUST00000121326.8"; exon_number "15"; exon_id "ENSMUSE00001353873.2"; gene_type "protein_coding"; gene_name "Srsf11"; transcript_type "protein_coding"; transcript_name "Srsf11-204"; protein_id "ENSMUSP00000113685.2"; transcript_support_level "5"; mgi_id "MGI:1916457"; tag "basic"; ccdsid "CCDS51103.1"; havana_gene "OTTMUSG00000031923.1"; havana_transcript "OTTMUST00000079157.1";
chr3	HAVANA	CDS	157724949	157725076	.	-	.	gene_id "ENSMUSG00000055436.19"; transcript_id "ENSMUST00000121326.8"; exon_number "16"; exon_id "ENSMUSE00001353873.2"; gene_type "protein_coding"; gene_name "Srsf11"; transcript_type "protein_coding"; transcript_name "Srsf11-204"; protein_id "ENSMUSP00000113685.2"; transcript_support_level "5"; mgi_id "MGI:1916457"; tag "basic"; ccdsid "CCDS51103.1"; havana_gene "OTTMUSG00000031923.1"; havana_transcript "OTTMUST00000079157.1";
chr3	HAVANA	exon	157723447	157723528	.	-	.	gene_id "ENSMUSG00000055436.19"; transcript_id "ENSMUST00000121326.8"; exon_number "17"; exon_id "ENSMUSE00001353354.2"; gene_type "protein_coding"; gene_name "Srsf11"; transcript_type "protein_coding"; transcript_name "Srsf11-204"; protein_id "ENSMUSP00000113685.2"; transcript_support_level "5"; mgi_id "MGI:1916457"; tag "basic"; ccdsid "CCDS51103.1"; havana_gene "OTTMUSG00000031923.1"; havana_transcript "OTTMUST00000079157.1";
chr3	HAVANA	CDS	157723447	157723528	.	-	.	gene_id "ENSMUSG00000055436.19"; transcript_id "ENSMUST00000121326.8"; exon_number "18"; exon_id "ENSMUSE00001353354.2"; gene_type "protein_coding"; gene_name "Srsf11"; transcript_type "protein_coding"; transcript_name "Srsf11-204"; protein_id "ENSMUSP00000113685.2"; transcript_support_level "5"; mgi_id "MGI:1916457"; tag "basic"; ccdsid "CCDS51103.1"; havana_gene "OTTMUSG00000031923.1"; havana_transcript "OTTMUST00000079157.1";
chr3	HAVANA	exon	157721959	157722090	.	-	.	gene_id "ENSMUSG00000055436.19"; transcript_id "ENSMUST00000121326.8"; exon_number "19"; exon_id "ENSMUSE00001269327.2"; gene_type "protein_coding"; gene_name "Srsf11"; transcript_type "protein_coding"; transcript_name "Srsf11-204"; protein_id "ENSMUSP00000113685.2"; transcript_support_level "5"; mgi_id "MGI:1916457"; tag "basic"; ccdsid "CCDS51103.1"; havana_gene "OTTMUSG00000031923.1"; havana_transcript "OTTMUST00000079157.1";
chr3	HAVANA	CDS	157721959	157722090	.	-	.	gene_id "ENSMUSG00000055436.19"; transcript_id "ENSMUST00000121326.8"; exon_number "20"; exon_id "ENSMUSE00001269327.2"; gene_type "protein_coding"; gene_name "Srsf11"; transcript_type "protein_coding"; transcript_name "Srsf11-204"; protein_id "ENSMUSP00000113685.2"; transcript_support_level "5"; mgi_id "MGI:1916457"; tag "basic"; ccdsid "CCDS51103.1"; havana_gene "OTTMUSG00000031923.1"; havana_transcript "OTTMUST00000079157.1";
chr3	HAVANA	exon	157719589	157719678	.	-	.	gene_id "ENSMUSG00000055436.19"; transcript_id "ENSMUST00000121326.8"; exon_number "21"; exon_id "ENSMUSE00000913509.2"; gene_type "protein_coding"; gene_name "Srsf11"; transcript_type "protein_coding"; transcript_name "Srsf11-204"; protein_id "ENSMUSP00000113685.2"; transcript_support_level "5"; mgi_id "MGI:1916457"; tag "basic"; ccdsid "CCDS51103.1"; havana_gene "OTTMUSG00000031923.1"; havana_transcript "OTTMUST00000079157.1";
chr3	HAVANA	CDS	157719589	157719678	.	-	.	gene_id "ENSMUSG00000055436.19"; transcript_id "ENSMUST00000121326.8"; exon_number "22"; exon_id "ENSMUSE00000913509.2"; gene_type "protein_coding"; gene_name "Srsf11"; transcript_type "protein_coding"; transcript_name "Srsf11-204"; protein_id "ENSMUSP00000113685.2"; transcript_support_level "5"; mgi_id "MGI:1916457"; tag "basic"; ccdsid "CCDS51103.1"; havana_gene "OTTMUSG00000031923.1"; havana_transcript "OTTMUST00000079157.1";
chr3	HAVANA	exon	157718417	157718512	.	-	.	gene_id "ENSMUSG00000055436.19"; transcript_id "ENSMUST00000121326.8"; exon_number "23"; exon_id "ENSMUSE00000881446.2"; gene_type "protein_coding"; gene_name "Srsf11"; transcript_type "protein_coding"; transcript_name "Srsf11-204"; protein_id "ENSMUSP00000113685.2"; transcript_support_level "5"; mgi_id "MGI:1916457"; tag "basic"; ccdsid "CCDS51103.1"; havana_gene "OTTMUSG00000031923.1"; havana_transcript "OTTMUST00000079157.1";
chr3	HAVANA	CDS	157718417	157718512	.	-	.	gene_id "ENSMUSG00000055436.19"; transcript_id "ENSMUST00000121326.8"; exon_number "24"; exon_id "ENSMUSE00000881446.2"; gene_type "protein_coding"; gene_name "Srsf11"; transcript_type "protein_coding"; transcript_name "Srsf11-204"; protein_id "ENSMUSP00000113685.2"; transcript_support_level "5"; mgi_id "MGI:1916457"; tag "basic"; ccdsid "CCDS51103.1"; havana_gene "OTTMUSG00000031923.1"; havana_transcript "OTTMUST00000079157.1";
chr3	HAVANA	exon	157717947	157718085	.	-	.	gene_id "ENSMUSG00000055436.19"; transcript_id "ENSMUST00000121326.8"; exon_number "25"; exon_id "ENSMUSE00000906702.2"; gene_type "protein_coding"; gene_name "Srsf11"; transcript_type "protein_coding"; transcript_name "Srsf11-204"; protein_id "ENSMUSP00000113685.2"; transcript_support_level "5"; mgi_id "MGI:1916457"; tag "basic"; ccdsid "CCDS51103.1"; havana_gene "OTTMUSG00000031923.1"; havana_transcript "OTTMUST00000079157.1";
chr3	HAVANA	CDS	157717947	157718085	.	-	.	gene_id "ENSMUSG00000055436.19"; transcript_id "ENSMUST00000121326.8"; exon_number "26"; exon_id "ENSMUSE00000906702.2"; gene_type "protein_coding"; gene_name "Srsf11"; transcript_type "protein_coding"; transcript_name "Srsf11-204"; protein_id "ENSMUSP00000113685.2"; transcript_support_level "5"; mgi_id "MGI:1916457"; tag "basic"; ccdsid "CCDS51103.1"; havana_gene "OTTMUSG00000031923.1"; havana_transcript "OTTMUST00000079157.1";
chr3	HAVANA	CDS	157717649	157717840	.	-	.	gene_id "ENSMUSG00000055436.19"; transcript_id "ENSMUST00000121326.8"; exon_number "27"; exon_id "5700";
chr3	HAVANA	stop_codon	157717646	157717648	.	-	.	gene_id "ENSMUSG00000055436.19"; transcript_id "ENSMUST00000121326.8"; exon_number "28"; exon_id "5701";
chr3	HAVANA	exon	157716110	157717840	.	-	.	gene_id "ENSMUSG00000055436.19"; transcript_id "ENSMUST00000121326.8"; exon_number "29"; exon_id "ENSMUSE00000711460.2"; gene_type "protein_coding"; gene_name "Srsf11"; transcript_type "protein_coding"; transcript_name "Srsf11-204"; protein_id "ENSMUSP00000113685.2"; transcript_support_level "5"; mgi_id "MGI:1916457"; tag "basic"; ccdsid "CCDS51103.1"; havana_gene "OTTMUSG00000031923.1"; havana_transcript "OTTMUST00000079157.1";
chr3	HAVANA	UTR	157716110	157717648	.	-	.	gene_id "ENSMUSG00000055436.19"; transcript_id "ENSMUST00000121326.8"; exon_number "30"; exon_id "5702";
chr3	IsoQuant	transcript	157716556	157742281	.	-	.	gene_id "ENSMUSG00000055436.19"; transcript_id "transcript10457.chr3.nic"; exons "12";
chr3	IsoQuant	exon	157742153	157742281	.	-	.	gene_id "ENSMUSG00000055436.19"; transcript_id "transcript10457.chr3.nic"; exon_number "1"; exon_id "5703";
chr3	IsoQuant	exon	157737089	157737285	.	-	.	gene_id "ENSMUSG00000055436.19"; transcript_id "transcript10457.chr3.nic"; exon_number "2"; exon_id "ENSMUSE00001281624.2";
chr3	IsoQuant	exon	157728478	157732495	.	-	.	gene_id "ENSMUSG00000055436.19"; transcript_id "transcript10457.chr3.nic"; exon_number "3"; exon_id "5704";
chr3	IsoQuant	exon	157727597	157727689	.	-	.	gene_id "ENSMUSG00000055436.19"; transcript_id "transcript10457.chr3.nic"; exon_number "4"; exon_id "ENSMUSE00001303287.2";
chr3	IsoQuant	exon	157727013	157727062	.	-	.	gene_id "ENSMUSG00000055436.19"; transcript_id "transcript10457.chr3.nic"; exon_number "5"; exon_id "ENSMUSE00001227917.2";
chr3	IsoQuant	exon	157724949	157725076	.	-	.	gene_id "ENSMUSG00000055436.19"; transcript_id "transcript10457.chr3.nic"; exon_number "6"; exon_id "ENSMUSE00001353873.2";
chr3	IsoQuant	exon	157723447	157723528	.	-	.	gene_id "ENSMUSG00000055436.19"; transcript_id "transcript10457.chr3.nic"; exon_number "7"; exon_id "ENSMUSE00001353354.2";
chr3	IsoQuant	exon	157721959	157722090	.	-	.	gene_id "ENSMUSG00000055436.19"; transcript_id "transcript10457.chr3.nic"; exon_number "8"; exon_id "ENSMUSE00001269327.2";
chr3	IsoQuant	exon	157719589	157719678	.	-	.	gene_id "ENSMUSG00000055436.19"; transcript_id "transcript10457.chr3.nic"; exon_number "9"; exon_id "ENSMUSE00000913509.2";
chr3	IsoQuant	exon	157718417	157718512	.	-	.	gene_id "ENSMUSG00000055436.19"; transcript_id "transcript10457.chr3.nic"; exon_number "10"; exon_id "ENSMUSE00000881446.2";
chr3	IsoQuant	exon	157717947	157718085	.	-	.	gene_id "ENSMUSG00000055436.19"; transcript_id "transcript10457.chr3.nic"; exon_number "11"; exon_id "ENSMUSE00000906702.2";
chr3	IsoQuant	exon	157716556	157717840	.	-	.	gene_id "ENSMUSG00000055436.19"; transcript_id "transcript10457.chr3.nic"; exon_number "12"; exon_id "ENSMUSE00000811365.3";
chr3	HAVANA	transcript	157730374	157742248	.	-	.	gene_id "ENSMUSG00000055436.19"; transcript_id "ENSMUST00000133090.2"; exons "3"; gene_type "protein_coding"; gene_name "Srsf11"; transcript_type "retained_intron"; transcript_name "Srsf11-208"; transcript_support_level "1"; mgi_id "MGI:1916457"; havana_gene "OTTMUSG00000031923.1"; havana_transcript "OTTMUST00000079160.1";
chr3	HAVANA	exon	157742153	157742248	.	-	.	gene_id "ENSMUSG00000055436.19"; transcript_id "ENSMUST00000133090.2"; exon_number "1"; exon_id "ENSMUSE00000804679.2"; gene_type "protein_coding"; gene_name "Srsf11"; transcript_type "retained_intron"; transcript_name "Srsf11-208"; transcript_support_level "1"; mgi_id "MGI:1916457"; havana_gene "OTTMUSG00000031923.1"; havana_transcript "OTTMUST00000079160.1";
chr3	HAVANA	exon	157737089	157737285	.	-	.	gene_id "ENSMUSG00000055436.19"; transcript_id "ENSMUST00000133090.2"; exon_number "2"; exon_id "ENSMUSE00001281624.2"; gene_type "protein_coding"; gene_name "Srsf11"; transcript_type "retained_intron"; transcript_name "Srsf11-208"; transcript_support_level "1"; mgi_id "MGI:1916457"; havana_gene "OTTMUSG00000031923.1"; havana_transcript "OTTMUST00000079160.1";
chr3	HAVANA	exon	157730374	157732495	.	-	.	gene_id "ENSMUSG00000055436.19"; transcript_id "ENSMUST00000133090.2"; exon_number "3"; exon_id "ENSMUSE00000773068.2"; gene_type "protein_coding"; gene_name "Srsf11"; transcript_type "retained_intron"; transcript_name "Srsf11-208"; transcript_support_level "1"; mgi_id "MGI:1916457"; havana_gene "OTTMUSG00000031923.1"; havana_transcript "OTTMUST00000079160.1";
chr3	HAVANA	transcript	157735822	157737391	.	-	.	gene_id "ENSMUSG00000055436.19"; transcript_id "ENSMUST00000199742.2"; exons "1"; gene_type "protein_coding"; gene_name "Srsf11"; transcript_type "retained_intron"; transcript_name "Srsf11-219"; transcript_support_level "NA"; mgi_id "MGI:1916457"; havana_gene "OTTMUSG00000031923.1"; havana_transcript "OTTMUST00000132028.1";
chr3	HAVANA	exon	157735822	157737391	.	-	.	gene_id "ENSMUSG00000055436.19"; transcript_id "ENSMUST00000199742.2"; exon_number "1"; exon_id "ENSMUSE00001349277.2"; gene_type "protein_coding"; gene_name "Srsf11"; transcript_type "retained_intron"; transcript_name "Srsf11-219"; transcript_support_level "NA"; mgi_id "MGI:1916457"; havana_gene "OTTMUSG00000031923.1"; havana_transcript "OTTMUST00000132028.1";
chr3	HAVANA	transcript	157716556	157737403	.	-	.	gene_id "ENSMUSG00000055436.19"; transcript_id "ENSMUST00000072875.15"; exons "12"; gene_type "protein_coding"; gene_name "Srsf11"; transcript_type "protein_coding"; transcript_name "Srsf11-202"; protein_id "ENSMUSP00000072651.9"; transcript_support_level "1"; mgi_id "MGI:1916457"; tag "basic"; ccdsid "CCDS51102.1"; havana_gene "OTTMUSG00000031923.1"; havana_transcript "OTTMUST00000079158.1";
chr3	HAVANA	UTR	157737271	157737403	.	-	.	gene_id "ENSMUSG00000055436.19"; transcript_id "ENSMUST00000072875.15"; exon_number "1"; exon_id "5705";
chr3	HAVANA	start_codon	157737268	157737270	.	-	.	gene_id "ENSMUSG00000055436.19"; transcript_id "ENSMUST00000072875.15"; exon_number "2"; exon_id "5706";
chr3	HAVANA	exon	157737089	157737403	.	-	.	gene_id "ENSMUSG00000055436.19"; transcript_id "ENSMUST00000072875.15"; exon_number "3"; exon_id "ENSMUSE00000486525.5"; gene_type "protein_coding"; gene_name "Srsf11"; transcript_type "protein_coding"; transcript_name "Srsf11-202"; protein_id "ENSMUSP00000072651.9"; transcript_support_level "1"; mgi_id "MGI:1916457"; tag "basic"; ccdsid "CCDS51102.1"; havana_gene "OTTMUSG00000031923.1"; havana_transcript "OTTMUST00000079158.1";
chr3	HAVANA	CDS	157737089	157737270	.	-	.	gene_id "ENSMUSG00000055436.19"; transcript_id "ENSMUST00000072875.15"; exon_number "4"; exon_id "5707";
chr3	HAVANA	exon	157732362	157732495	.	-	.	gene_id "ENSMUSG00000055436.19"; transcript_id "ENSMUST00000072875.15"; exon_number "5"; exon_id "ENSMUSE00001223309.2"; gene_type "protein_coding"; gene_name "Srsf11"; transcript_type "protein_coding"; transcript_name "Srsf11-202"; protein_id "ENSMUSP00000072651.9"; transcript_support_level "1"; mgi_id "MGI:1916457"; tag "basic"; ccdsid "CCDS51102.1"; havana_gene "OTTMUSG00000031923.1"; havana_transcript "OTTMUST00000079158.1";
chr3	HAVANA	CDS	157732362	157732495	.	-	.	gene_id "ENSMUSG00000055436.19"; transcript_id "ENSMUST00000072875.15"; exon_number "6"; exon_id "ENSMUSE00001223309.2"; gene_type "protein_coding"; gene_name "Srsf11"; transcript_type "protein_coding"; transcript_name "Srsf11-202"; protein_id "ENSMUSP00000072651.9"; transcript_support_level "1"; mgi_id "MGI:1916457"; tag "basic"; ccdsid "CCDS51102.1"; havana_gene "OTTMUSG00000031923.1"; havana_transcript "OTTMUST00000079158.1";
chr3	HAVANA	exon	157728478	157728587	.	-	.	gene_id "ENSMUSG00000055436.19"; transcript_id "ENSMUST00000072875.15"; exon_number "7"; exon_id "ENSMUSE00001231209.2"; gene_type "protein_coding"; gene_name "Srsf11"; transcript_type "protein_coding"; transcript_name "Srsf11-202"; protein_id "ENSMUSP00000072651.9"; transcript_support_level "1"; mgi_id "MGI:1916457"; tag "basic"; ccdsid "CCDS51102.1"; havana_gene "OTTMUSG00000031923.1"; havana_transcript "OTTMUST00000079158.1";
chr3	HAVANA	CDS	157728478	157728587	.	-	.	gene_id "ENSMUSG00000055436.19"; transcript_id "ENSMUST00000072875.15"; exon_number "8"; exon_id "ENSMUSE00001231209.2"; gene_type "protein_coding"; gene_name "Srsf11"; transcript_type "protein_coding"; transcript_name "Srsf11-202"; protein_id "ENSMUSP00000072651.9"; transcript_support_level "1"; mgi_id "MGI:1916457"; tag "basic"; ccdsid "CCDS51102.1"; havana_gene "OTTMUSG00000031923.1"; havana_transcript "OTTMUST00000079158.1";
chr3	HAVANA	exon	157727597	157727689	.	-	.	gene_id "ENSMUSG00000055436.19"; transcript_id "ENSMUST00000072875.15"; exon_number "9"; exon_id "ENSMUSE00001303287.2"; gene_type "protein_coding"; gene_name "Srsf11"; transcript_type "protein_coding"; transcript_name "Srsf11-202"; protein_id "ENSMUSP00000072651.9"; transcript_support_level "1"; mgi_id "MGI:1916457"; tag "basic"; ccdsid "CCDS51102.1"; havana_gene "OTTMUSG00000031923.1"; havana_transcript "OTTMUST00000079158.1";
chr3	HAVANA	CDS	157727597	157727689	.	-	.	gene_id "ENSMUSG00000055436.19"; transcript_id "ENSMUST00000072875.15"; exon_number "10"; exon_id "ENSMUSE00001303287.2"; gene_type "protein_coding"; gene_name "Srsf11"; transcript_type "protein_coding"; transcript_name "Srsf11-202"; protein_id "ENSMUSP00000072651.9"; transcript_support_level "1"; mgi_id "MGI:1916457"; tag "basic"; ccdsid "CCDS51102.1"; havana_gene "OTTMUSG00000031923.1"; havana_transcript "OTTMUST00000079158.1";
chr3	HAVANA	exon	157727013	157727062	.	-	.	gene_id "ENSMUSG00000055436.19"; transcript_id "ENSMUST00000072875.15"; exon_number "11"; exon_id "ENSMUSE00001227917.2"; gene_type "protein_coding"; gene_name "Srsf11"; transcript_type "protein_coding"; transcript_name "Srsf11-202"; protein_id "ENSMUSP00000072651.9"; transcript_support_level "1"; mgi_id "MGI:1916457"; tag "basic"; ccdsid "CCDS51102.1"; havana_gene "OTTMUSG00000031923.1"; havana_transcript "OTTMUST00000079158.1";
chr3	HAVANA	CDS	157727013	157727062	.	-	.	gene_id "ENSMUSG00000055436.19"; transcript_id "ENSMUST00000072875.15"; exon_number "12"; exon_id "ENSMUSE00001227917.2"; gene_type "protein_coding"; gene_name "Srsf11"; transcript_type "protein_coding"; transcript_name "Srsf11-202"; protein_id "ENSMUSP00000072651.9"; transcript_support_level "1"; mgi_id "MGI:1916457"; tag "basic"; ccdsid "CCDS51102.1"; havana_gene "OTTMUSG00000031923.1"; havana_transcript "OTTMUST00000079158.1";
chr3	HAVANA	exon	157724949	157725076	.	-	.	gene_id "ENSMUSG00000055436.19"; transcript_id "ENSMUST00000072875.15"; exon_number "13"; exon_id "ENSMUSE00001353873.2"; gene_type "protein_coding"; gene_name "Srsf11"; transcript_type "protein_coding"; transcript_name "Srsf11-202"; protein_id "ENSMUSP00000072651.9"; transcript_support_level "1"; mgi_id "MGI:1916457"; tag "basic"; ccdsid "CCDS51102.1"; havana_gene "OTTMUSG00000031923.1"; havana_transcript "OTTMUST00000079158.1";
chr3	HAVANA	CDS	157724949	157725076	.	-	.	gene_id "ENSMUSG00000055436.19"; transcript_id "ENSMUST00000072875.15"; exon_number "14"; exon_id "ENSMUSE00001353873.2"; gene_type "protein_coding"; gene_name "Srsf11"; transcript_type "protein_coding"; transcript_name "Srsf11-202"; protein_id "ENSMUSP00000072651.9"; transcript_support_level "1"; mgi_id "MGI:1916457"; tag "basic"; ccdsid "CCDS51102.1"; havana_gene "OTTMUSG00000031923.1"; havana_transcript "OTTMUST00000079158.1";
chr3	HAVANA	exon	157723447	157723528	.	-	.	gene_id "ENSMUSG00000055436.19"; transcript_id "ENSMUST00000072875.15"; exon_number "15"; exon_id "ENSMUSE00001353354.2"; gene_type "protein_coding"; gene_name "Srsf11"; transcript_type "protein_coding"; transcript_name "Srsf11-202"; protein_id "ENSMUSP00000072651.9"; transcript_support_level "1"; mgi_id "MGI:1916457"; tag "basic"; ccdsid "CCDS51102.1"; havana_gene "OTTMUSG00000031923.1"; havana_transcript "OTTMUST00000079158.1";
chr3	HAVANA	CDS	157723447	157723528	.	-	.	gene_id "ENSMUSG00000055436.19"; transcript_id "ENSMUST00000072875.15"; exon_number "16"; exon_id "ENSMUSE00001353354.2"; gene_type "protein_coding"; gene_name "Srsf11"; transcript_type "protein_coding"; transcript_name "Srsf11-202"; protein_id "ENSMUSP00000072651.9"; transcript_support_level "1"; mgi_id "MGI:1916457"; tag "basic"; ccdsid "CCDS51102.1"; havana_gene "OTTMUSG00000031923.1"; havana_transcript "OTTMUST00000079158.1";
chr3	HAVANA	exon	157721959	157722090	.	-	.	gene_id "ENSMUSG00000055436.19"; transcript_id "ENSMUST00000072875.15"; exon_number "17"; exon_id "ENSMUSE00001269327.2"; gene_type "protein_coding"; gene_name "Srsf11"; transcript_type "protein_coding"; transcript_name "Srsf11-202"; protein_id "ENSMUSP00000072651.9"; transcript_support_level "1"; mgi_id "MGI:1916457"; tag "basic"; ccdsid "CCDS51102.1"; havana_gene "OTTMUSG00000031923.1"; havana_transcript "OTTMUST00000079158.1";
chr3	HAVANA	CDS	157721959	157722090	.	-	.	gene_id "ENSMUSG00000055436.19"; transcript_id "ENSMUST00000072875.15"; exon_number "18"; exon_id "ENSMUSE00001269327.2"; gene_type "protein_coding"; gene_name "Srsf11"; transcript_type "protein_coding"; transcript_name "Srsf11-202"; protein_id "ENSMUSP00000072651.9"; transcript_support_level "1"; mgi_id "MGI:1916457"; tag "basic"; ccdsid "CCDS51102.1"; havana_gene "OTTMUSG00000031923.1"; havana_transcript "OTTMUST00000079158.1";
chr3	HAVANA	exon	157719589	157719678	.	-	.	gene_id "ENSMUSG00000055436.19"; transcript_id "ENSMUST00000072875.15"; exon_number "19"; exon_id "ENSMUSE00000913509.2"; gene_type "protein_coding"; gene_name "Srsf11"; transcript_type "protein_coding"; transcript_name "Srsf11-202"; protein_id "ENSMUSP00000072651.9"; transcript_support_level "1"; mgi_id "MGI:1916457"; tag "basic"; ccdsid "CCDS51102.1"; havana_gene "OTTMUSG00000031923.1"; havana_transcript "OTTMUST00000079158.1";
chr3	HAVANA	CDS	157719589	157719678	.	-	.	gene_id "ENSMUSG00000055436.19"; transcript_id "ENSMUST00000072875.15"; exon_number "20"; exon_id "ENSMUSE00000913509.2"; gene_type "protein_coding"; gene_name "Srsf11"; transcript_type "protein_coding"; transcript_name "Srsf11-202"; protein_id "ENSMUSP00000072651.9"; transcript_support_level "1"; mgi_id "MGI:1916457"; tag "basic"; ccdsid "CCDS51102.1"; havana_gene "OTTMUSG00000031923.1"; havana_transcript "OTTMUST00000079158.1";
chr3	HAVANA	exon	157718417	157718512	.	-	.	gene_id "ENSMUSG00000055436.19"; transcript_id "ENSMUST00000072875.15"; exon_number "21"; exon_id "ENSMUSE00000881446.2"; gene_type "protein_coding"; gene_name "Srsf11"; transcript_type "protein_coding"; transcript_name "Srsf11-202"; protein_id "ENSMUSP00000072651.9"; transcript_support_level "1"; mgi_id "MGI:1916457"; tag "basic"; ccdsid "CCDS51102.1"; havana_gene "OTTMUSG00000031923.1"; havana_transcript "OTTMUST00000079158.1";
chr3	HAVANA	CDS	157718417	157718512	.	-	.	gene_id "ENSMUSG00000055436.19"; transcript_id "ENSMUST00000072875.15"; exon_number "22"; exon_id "ENSMUSE00000881446.2"; gene_type "protein_coding"; gene_name "Srsf11"; transcript_type "protein_coding"; transcript_name "Srsf11-202"; protein_id "ENSMUSP00000072651.9"; transcript_support_level "1"; mgi_id "MGI:1916457"; tag "basic"; ccdsid "CCDS51102.1"; havana_gene "OTTMUSG00000031923.1"; havana_transcript "OTTMUST00000079158.1";
chr3	HAVANA	exon	157717947	157718085	.	-	.	gene_id "ENSMUSG00000055436.19"; transcript_id "ENSMUST00000072875.15"; exon_number "23"; exon_id "ENSMUSE00000906702.2"; gene_type "protein_coding"; gene_name "Srsf11"; transcript_type "protein_coding"; transcript_name "Srsf11-202"; protein_id "ENSMUSP00000072651.9"; transcript_support_level "1"; mgi_id "MGI:1916457"; tag "basic"; ccdsid "CCDS51102.1"; havana_gene "OTTMUSG00000031923.1"; havana_transcript "OTTMUST00000079158.1";
chr3	HAVANA	CDS	157717947	157718085	.	-	.	gene_id "ENSMUSG00000055436.19"; transcript_id "ENSMUST00000072875.15"; exon_number "24"; exon_id "ENSMUSE00000906702.2"; gene_type "protein_coding"; gene_name "Srsf11"; transcript_type "protein_coding"; transcript_name "Srsf11-202"; protein_id "ENSMUSP00000072651.9"; transcript_support_level "1"; mgi_id "MGI:1916457"; tag "basic"; ccdsid "CCDS51102.1"; havana_gene "OTTMUSG00000031923.1"; havana_transcript "OTTMUST00000079158.1";
chr3	HAVANA	CDS	157717649	157717840	.	-	.	gene_id "ENSMUSG00000055436.19"; transcript_id "ENSMUST00000072875.15"; exon_number "25"; exon_id "chr3.5700";
chr3	HAVANA	stop_codon	157717646	157717648	.	-	.	gene_id "ENSMUSG00000055436.19"; transcript_id "ENSMUST00000072875.15"; exon_number "26"; exon_id "chr3.5701";
chr3	HAVANA	exon	157716556	157717840	.	-	.	gene_id "ENSMUSG00000055436.19"; transcript_id "ENSMUST00000072875.15"; exon_number "27"; exon_id "ENSMUSE00000811365.3"; gene_type "protein_coding"; gene_name "Srsf11"; transcript_type "protein_coding"; transcript_name "Srsf11-202"; protein_id "ENSMUSP00000072651.9"; transcript_support_level "1"; mgi_id "MGI:1916457"; tag "basic"; ccdsid "CCDS51102.1"; havana_gene "OTTMUSG00000031923.1"; havana_transcript "OTTMUST00000079158.1";
chr3	HAVANA	UTR	157716556	157717648	.	-	.	gene_id "ENSMUSG00000055436.19"; transcript_id "ENSMUST00000072875.15"; exon_number "28"; exon_id "5708";
chr3	HAVANA	gene	157739577	157742046	.	-	.	gene_id "ENSMUSG00000105201.2"; transcripts "1"; gene_type "TEC"; gene_name "Gm43362"; mgi_id "MGI:5663499"; tag "confirm_experimentally"; havana_gene "OTTMUSG00000052736.1";
chr3	HAVANA	transcript	157739577	157742046	.	-	.	gene_id "ENSMUSG00000105201.2"; transcript_id "ENSMUST00000198192.2"; exons "1"; gene_type "TEC"; gene_name "Gm43362"; transcript_type "TEC"; transcript_name "Gm43362-201"; transcript_support_level "NA"; mgi_id "MGI:5663499"; tag "basic"; havana_gene "OTTMUSG00000052736.1"; havana_transcript "OTTMUST00000132030.1";
chr3	HAVANA	exon	157739577	157742046	.	-	.	gene_id "ENSMUSG00000105201.2"; transcript_id "ENSMUST00000198192.2"; exon_number "1"; exon_id "ENSMUSE00001349412.2"; gene_type "TEC"; gene_name "Gm43362"; transcript_type "TEC"; transcript_name "Gm43362-201"; transcript_support_level "NA"; mgi_id "MGI:5663499"; tag "basic"; havana_gene "OTTMUSG00000052736.1"; havana_transcript "OTTMUST00000132030.1";
chr3	HAVANA	gene	157742287	157774124	.	+	.	gene_id "ENSMUSG00000063052.10"; transcripts "3"; gene_type "protein_coding"; gene_name "Lrrc40"; mgi_id "MGI:1914394"; havana_gene "OTTMUSG00000031933.1";
chr3	HAVANA	transcript	157742299	157774124	.	+	.	gene_id "ENSMUSG00000063052.10"; transcript_id "ENSMUST00000072080.10"; exons "15"; gene_type "protein_coding"; gene_name "Lrrc40"; transcript_type "protein_coding"; transcript_name "Lrrc40-201"; protein_id "ENSMUSP00000071956.4"; transcript_support_level "1"; mgi_id "MGI:1914394"; tag "basic"; ccdsid "CCDS17935.1"; havana_gene "OTTMUSG00000031933.1"; havana_transcript "OTTMUST00000079197.1";
chr3	HAVANA	UTR	157742299	157742362	.	+	.	gene_id "ENSMUSG00000063052.10"; transcript_id "ENSMUST00000072080.10"; exon_number "1"; exon_id "5709";
chr3	HAVANA	exon	157742299	157742513	.	+	.	gene_id "ENSMUSG00000063052.10"; transcript_id "ENSMUST00000072080.10"; exon_number "2"; exon_id "ENSMUSE00000839053.2"; gene_type "protein_coding"; gene_name "Lrrc40"; transcript_type "protein_coding"; transcript_name "Lrrc40-201"; protein_id "ENSMUSP00000071956.4"; transcript_support_level "1"; mgi_id "MGI:1914394"; tag "basic"; ccdsid "CCDS17935.1"; havana_gene "OTTMUSG00000031933.1"; havana_transcript "OTTMUST00000079197.1";
chr3	HAVANA	start_codon	157742363	157742365	.	+	.	gene_id "ENSMUSG00000063052.10"; transcript_id "ENSMUST00000072080.10"; exon_number "3"; exon_id "5710";
chr3	HAVANA	CDS	157742363	157742513	.	+	.	gene_id "ENSMUSG00000063052.10"; transcript_id "ENSMUST00000072080.10"; exon_number "4"; exon_id "5711";
chr3	HAVANA	CDS	157746078	157746259	.	+	.	gene_id "ENSMUSG00000063052.10"; transcript_id "ENSMUST00000072080.10"; exon_number "5"; exon_id "ENSMUSE00000472784.3"; gene_type "protein_coding"; gene_name "Lrrc40"; transcript_type "protein_coding"; transcript_name "Lrrc40-201"; protein_id "ENSMUSP00000071956.4"; transcript_support_level "1"; mgi_id "MGI:1914394"; tag "basic"; ccdsid "CCDS17935.1"; havana_gene "OTTMUSG00000031933.1"; havana_transcript "OTTMUST00000079197.1";
chr3	HAVANA	exon	157746078	157746259	.	+	.	gene_id "ENSMUSG00000063052.10"; transcript_id "ENSMUST00000072080.10"; exon_number "6"; exon_id "ENSMUSE00000472784.3"; gene_type "protein_coding"; gene_name "Lrrc40"; transcript_type "protein_coding"; transcript_name "Lrrc40-201"; protein_id "ENSMUSP00000071956.4"; transcript_support_level "1"; mgi_id "MGI:1914394"; tag "basic"; ccdsid "CCDS17935.1"; havana_gene "OTTMUSG00000031933.1"; havana_transcript "OTTMUST00000079197.1";
chr3	HAVANA	CDS	157747223	157747296	.	+	.	gene_id "ENSMUSG00000063052.10"; transcript_id "ENSMUST00000072080.10"; exon_number "7"; exon_id "ENSMUSE00000471787.3"; gene_type "protein_coding"; gene_name "Lrrc40"; transcript_type "protein_coding"; transcript_name "Lrrc40-201"; protein_id "ENSMUSP00000071956.4"; transcript_support_level "1"; mgi_id "MGI:1914394"; tag "basic"; ccdsid "CCDS17935.1"; havana_gene "OTTMUSG00000031933.1"; havana_transcript "OTTMUST00000079197.1";
chr3	HAVANA	exon	157747223	157747296	.	+	.	gene_id "ENSMUSG00000063052.10"; transcript_id "ENSMUST00000072080.10"; exon_number "8"; exon_id "ENSMUSE00000471787.3"; gene_type "protein_coding"; gene_name "Lrrc40"; transcript_type "protein_coding"; transcript_name "Lrrc40-201"; protein_id "ENSMUSP00000071956.4"; transcript_support_level "1"; mgi_id "MGI:1914394"; tag "basic"; ccdsid "CCDS17935.1"; havana_gene "OTTMUSG00000031933.1"; havana_transcript "OTTMUST00000079197.1";
chr3	HAVANA	CDS	157749198	157749327	.	+	.	gene_id "ENSMUSG00000063052.10"; transcript_id "ENSMUST00000072080.10"; exon_number "9"; exon_id "ENSMUSE00001271688.2"; gene_type "protein_coding"; gene_name "Lrrc40"; transcript_type "protein_coding"; transcript_name "Lrrc40-201"; protein_id "ENSMUSP00000071956.4"; transcript_support_level "1"; mgi_id "MGI:1914394"; tag "basic"; ccdsid "CCDS17935.1"; havana_gene "OTTMUSG00000031933.1"; havana_transcript "OTTMUST00000079197.1";
chr3	HAVANA	exon	157749198	157749327	.	+	.	gene_id "ENSMUSG00000063052.10"; transcript_id "ENSMUST00000072080.10"; exon_number "10"; exon_id "ENSMUSE00001271688.2"; gene_type "protein_coding"; gene_name "Lrrc40"; transcript_type "protein_coding"; transcript_name "Lrrc40-201"; protein_id "ENSMUSP00000071956.4"; transcript_support_level "1"; mgi_id "MGI:1914394"; tag "basic"; ccdsid "CCDS17935.1"; havana_gene "OTTMUSG00000031933.1"; havana_transcript "OTTMUST00000079197.1";
chr3	HAVANA	CDS	157754038	157754161	.	+	.	gene_id "ENSMUSG00000063052.10"; transcript_id "ENSMUST00000072080.10"; exon_number "11"; exon_id "ENSMUSE00001218536.2"; gene_type "protein_coding"; gene_name "Lrrc40"; transcript_type "protein_coding"; transcript_name "Lrrc40-201"; protein_id "ENSMUSP00000071956.4"; transcript_support_level "1"; mgi_id "MGI:1914394"; tag "basic"; ccdsid "CCDS17935.1"; havana_gene "OTTMUSG00000031933.1"; havana_transcript "OTTMUST00000079197.1";
chr3	HAVANA	exon	157754038	157754161	.	+	.	gene_id "ENSMUSG00000063052.10"; transcript_id "ENSMUST00000072080.10"; exon_number "12"; exon_id "ENSMUSE00001218536.2"; gene_type "protein_coding"; gene_name "Lrrc40"; transcript_type "protein_coding"; transcript_name "Lrrc40-201"; protein_id "ENSMUSP00000071956.4"; transcript_support_level "1"; mgi_id "MGI:1914394"; tag "basic"; ccdsid "CCDS17935.1"; havana_gene "OTTMUSG00000031933.1"; havana_transcript "OTTMUST00000079197.1";
chr3	HAVANA	CDS	157757334	157757476	.	+	.	gene_id "ENSMUSG00000063052.10"; transcript_id "ENSMUST00000072080.10"; exon_number "13"; exon_id "ENSMUSE00001266321.2"; gene_type "protein_coding"; gene_name "Lrrc40"; transcript_type "protein_coding"; transcript_name "Lrrc40-201"; protein_id "ENSMUSP00000071956.4"; transcript_support_level "1"; mgi_id "MGI:1914394"; tag "basic"; ccdsid "CCDS17935.1"; havana_gene "OTTMUSG00000031933.1"; havana_transcript "OTTMUST00000079197.1";
chr3	HAVANA	exon	157757334	157757476	.	+	.	gene_id "ENSMUSG00000063052.10"; transcript_id "ENSMUST00000072080.10"; exon_number "14"; exon_id "ENSMUSE00001266321.2"; gene_type "protein_coding"; gene_name "Lrrc40"; transcript_type "protein_coding"; transcript_name "Lrrc40-201"; protein_id "ENSMUSP00000071956.4"; transcript_support_level "1"; mgi_id "MGI:1914394"; tag "basic"; ccdsid "CCDS17935.1"; havana_gene "OTTMUSG00000031933.1"; havana_transcript "OTTMUST00000079197.1";
chr3	HAVANA	CDS	157758401	157758573	.	+	.	gene_id "ENSMUSG00000063052.10"; transcript_id "ENSMUST00000072080.10"; exon_number "15"; exon_id "ENSMUSE00001243247.2"; gene_type "protein_coding"; gene_name "Lrrc40"; transcript_type "protein_coding"; transcript_name "Lrrc40-201"; protein_id "ENSMUSP00000071956.4"; transcript_support_level "1"; mgi_id "MGI:1914394"; tag "basic"; ccdsid "CCDS17935.1"; havana_gene "OTTMUSG00000031933.1"; havana_transcript "OTTMUST00000079197.1";
chr3	HAVANA	exon	157758401	157758573	.	+	.	gene_id "ENSMUSG00000063052.10"; transcript_id "ENSMUST00000072080.10"; exon_number "16"; exon_id "ENSMUSE00001243247.2"; gene_type "protein_coding"; gene_name "Lrrc40"; transcript_type "protein_coding"; transcript_name "Lrrc40-201"; protein_id "ENSMUSP00000071956.4"; transcript_support_level "1"; mgi_id "MGI:1914394"; tag "basic"; ccdsid "CCDS17935.1"; havana_gene "OTTMUSG00000031933.1"; havana_transcript "OTTMUST00000079197.1";
chr3	HAVANA	CDS	157760218	157760305	.	+	.	gene_id "ENSMUSG00000063052.10"; transcript_id "ENSMUST00000072080.10"; exon_number "17"; exon_id "ENSMUSE00001257009.2"; gene_type "protein_coding"; gene_name "Lrrc40"; transcript_type "protein_coding"; transcript_name "Lrrc40-201"; protein_id "ENSMUSP00000071956.4"; transcript_support_level "1"; mgi_id "MGI:1914394"; tag "basic"; ccdsid "CCDS17935.1"; havana_gene "OTTMUSG00000031933.1"; havana_transcript "OTTMUST00000079197.1";
chr3	HAVANA	exon	157760218	157760305	.	+	.	gene_id "ENSMUSG00000063052.10"; transcript_id "ENSMUST00000072080.10"; exon_number "18"; exon_id "ENSMUSE00001257009.2"; gene_type "protein_coding"; gene_name "Lrrc40"; transcript_type "protein_coding"; transcript_name "Lrrc40-201"; protein_id "ENSMUSP00000071956.4"; transcript_support_level "1"; mgi_id "MGI:1914394"; tag "basic"; ccdsid "CCDS17935.1"; havana_gene "OTTMUSG00000031933.1"; havana_transcript "OTTMUST00000079197.1";
chr3	HAVANA	CDS	157760423	157760468	.	+	.	gene_id "ENSMUSG00000063052.10"; transcript_id "ENSMUST00000072080.10"; exon_number "19"; exon_id "ENSMUSE00001260652.2"; gene_type "protein_coding"; gene_name "Lrrc40"; transcript_type "protein_coding"; transcript_name "Lrrc40-201"; protein_id "ENSMUSP00000071956.4"; transcript_support_level "1"; mgi_id "MGI:1914394"; tag "basic"; ccdsid "CCDS17935.1"; havana_gene "OTTMUSG00000031933.1"; havana_transcript "OTTMUST00000079197.1";
chr3	HAVANA	exon	157760423	157760468	.	+	.	gene_id "ENSMUSG00000063052.10"; transcript_id "ENSMUST00000072080.10"; exon_number "20"; exon_id "ENSMUSE00001260652.2"; gene_type "protein_coding"; gene_name "Lrrc40"; transcript_type "protein_coding"; transcript_name "Lrrc40-201"; protein_id "ENSMUSP00000071956.4"; transcript_support_level "1"; mgi_id "MGI:1914394"; tag "basic"; ccdsid "CCDS17935.1"; havana_gene "OTTMUSG00000031933.1"; havana_transcript "OTTMUST00000079197.1";
chr3	HAVANA	CDS	157761355	157761463	.	+	.	gene_id "ENSMUSG00000063052.10"; transcript_id "ENSMUST00000072080.10"; exon_number "21"; exon_id "ENSMUSE00001261752.2"; gene_type "protein_coding"; gene_name "Lrrc40"; transcript_type "protein_coding"; transcript_name "Lrrc40-201"; protein_id "ENSMUSP00000071956.4"; transcript_support_level "1"; mgi_id "MGI:1914394"; tag "basic"; ccdsid "CCDS17935.1"; havana_gene "OTTMUSG00000031933.1"; havana_transcript "OTTMUST00000079197.1";
chr3	HAVANA	exon	157761355	157761463	.	+	.	gene_id "ENSMUSG00000063052.10"; transcript_id "ENSMUST00000072080.10"; exon_number "22"; exon_id "ENSMUSE00001261752.2"; gene_type "protein_coding"; gene_name "Lrrc40"; transcript_type "protein_coding"; transcript_name "Lrrc40-201"; protein_id "ENSMUSP00000071956.4"; transcript_support_level "1"; mgi_id "MGI:1914394"; tag "basic"; ccdsid "CCDS17935.1"; havana_gene "OTTMUSG00000031933.1"; havana_transcript "OTTMUST00000079197.1";
chr3	HAVANA	CDS	157764307	157764414	.	+	.	gene_id "ENSMUSG00000063052.10"; transcript_id "ENSMUST00000072080.10"; exon_number "23"; exon_id "ENSMUSE00001251010.2"; gene_type "protein_coding"; gene_name "Lrrc40"; transcript_type "protein_coding"; transcript_name "Lrrc40-201"; protein_id "ENSMUSP00000071956.4"; transcript_support_level "1"; mgi_id "MGI:1914394"; tag "basic"; ccdsid "CCDS17935.1"; havana_gene "OTTMUSG00000031933.1"; havana_transcript "OTTMUST00000079197.1";
chr3	HAVANA	exon	157764307	157764414	.	+	.	gene_id "ENSMUSG00000063052.10"; transcript_id "ENSMUST00000072080.10"; exon_number "24"; exon_id "ENSMUSE00001251010.2"; gene_type "protein_coding"; gene_name "Lrrc40"; transcript_type "protein_coding"; transcript_name "Lrrc40-201"; protein_id "ENSMUSP00000071956.4"; transcript_support_level "1"; mgi_id "MGI:1914394"; tag "basic"; ccdsid "CCDS17935.1"; havana_gene "OTTMUSG00000031933.1"; havana_transcript "OTTMUST00000079197.1";
chr3	HAVANA	CDS	157766875	157766985	.	+	.	gene_id "ENSMUSG00000063052.10"; transcript_id "ENSMUST00000072080.10"; exon_number "25"; exon_id "ENSMUSE00001285499.2"; gene_type "protein_coding"; gene_name "Lrrc40"; transcript_type "protein_coding"; transcript_name "Lrrc40-201"; protein_id "ENSMUSP00000071956.4"; transcript_support_level "1"; mgi_id "MGI:1914394"; tag "basic"; ccdsid "CCDS17935.1"; havana_gene "OTTMUSG00000031933.1"; havana_transcript "OTTMUST00000079197.1";
chr3	HAVANA	exon	157766875	157766985	.	+	.	gene_id "ENSMUSG00000063052.10"; transcript_id "ENSMUST00000072080.10"; exon_number "26"; exon_id "ENSMUSE00001285499.2"; gene_type "protein_coding"; gene_name "Lrrc40"; transcript_type "protein_coding"; transcript_name "Lrrc40-201"; protein_id "ENSMUSP00000071956.4"; transcript_support_level "1"; mgi_id "MGI:1914394"; tag "basic"; ccdsid "CCDS17935.1"; havana_gene "OTTMUSG00000031933.1"; havana_transcript "OTTMUST00000079197.1";
chr3	HAVANA	CDS	157768286	157768363	.	+	.	gene_id "ENSMUSG00000063052.10"; transcript_id "ENSMUST00000072080.10"; exon_number "27"; exon_id "ENSMUSE00001286293.2"; gene_type "protein_coding"; gene_name "Lrrc40"; transcript_type "protein_coding"; transcript_name "Lrrc40-201"; protein_id "ENSMUSP00000071956.4"; transcript_support_level "1"; mgi_id "MGI:1914394"; tag "basic"; ccdsid "CCDS17935.1"; havana_gene "OTTMUSG00000031933.1"; havana_transcript "OTTMUST00000079197.1";
chr3	HAVANA	exon	157768286	157768363	.	+	.	gene_id "ENSMUSG00000063052.10"; transcript_id "ENSMUST00000072080.10"; exon_number "28"; exon_id "ENSMUSE00001286293.2"; gene_type "protein_coding"; gene_name "Lrrc40"; transcript_type "protein_coding"; transcript_name "Lrrc40-201"; protein_id "ENSMUSP00000071956.4"; transcript_support_level "1"; mgi_id "MGI:1914394"; tag "basic"; ccdsid "CCDS17935.1"; havana_gene "OTTMUSG00000031933.1"; havana_transcript "OTTMUST00000079197.1";
chr3	HAVANA	CDS	157769321	157769506	.	+	.	gene_id "ENSMUSG00000063052.10"; transcript_id "ENSMUST00000072080.10"; exon_number "29"; exon_id "ENSMUSE00001279956.2"; gene_type "protein_coding"; gene_name "Lrrc40"; transcript_type "protein_coding"; transcript_name "Lrrc40-201"; protein_id "ENSMUSP00000071956.4"; transcript_support_level "1"; mgi_id "MGI:1914394"; tag "basic"; ccdsid "CCDS17935.1"; havana_gene "OTTMUSG00000031933.1"; havana_transcript "OTTMUST00000079197.1";
chr3	HAVANA	exon	157769321	157769506	.	+	.	gene_id "ENSMUSG00000063052.10"; transcript_id "ENSMUST00000072080.10"; exon_number "30"; exon_id "ENSMUSE00001279956.2"; gene_type "protein_coding"; gene_name "Lrrc40"; transcript_type "protein_coding"; transcript_name "Lrrc40-201"; protein_id "ENSMUSP00000071956.4"; transcript_support_level "1"; mgi_id "MGI:1914394"; tag "basic"; ccdsid "CCDS17935.1"; havana_gene "OTTMUSG00000031933.1"; havana_transcript "OTTMUST00000079197.1";
chr3	HAVANA	CDS	157771750	157771852	.	+	.	gene_id "ENSMUSG00000063052.10"; transcript_id "ENSMUST00000072080.10"; exon_number "31"; exon_id "5712";
chr3	HAVANA	exon	157771750	157774124	.	+	.	gene_id "ENSMUSG00000063052.10"; transcript_id "ENSMUST00000072080.10"; exon_number "32"; exon_id "ENSMUSE00000477877.4"; gene_type "protein_coding"; gene_name "Lrrc40"; transcript_type "protein_coding"; transcript_name "Lrrc40-201"; protein_id "ENSMUSP00000071956.4"; transcript_support_level "1"; mgi_id "MGI:1914394"; tag "basic"; ccdsid "CCDS17935.1"; havana_gene "OTTMUSG00000031933.1"; havana_transcript "OTTMUST00000079197.1";
chr3	HAVANA	stop_codon	157771853	157771855	.	+	.	gene_id "ENSMUSG00000063052.10"; transcript_id "ENSMUST00000072080.10"; exon_number "33"; exon_id "5713";
chr3	HAVANA	UTR	157771853	157774124	.	+	.	gene_id "ENSMUSG00000063052.10"; transcript_id "ENSMUST00000072080.10"; exon_number "34"; exon_id "5714";
chr3	IsoQuant	transcript	157742287	157772726	.	+	.	gene_id "ENSMUSG00000063052.10"; transcript_id "transcript10434.chr3.nic"; exons "14";
chr3	IsoQuant	exon	157742287	157742513	.	+	.	gene_id "ENSMUSG00000063052.10"; transcript_id "transcript10434.chr3.nic"; exon_number "1"; exon_id "5715";
chr3	IsoQuant	exon	157746078	157746259	.	+	.	gene_id "ENSMUSG00000063052.10"; transcript_id "transcript10434.chr3.nic"; exon_number "2"; exon_id "ENSMUSE00000472784.3";
chr3	IsoQuant	exon	157749198	157749327	.	+	.	gene_id "ENSMUSG00000063052.10"; transcript_id "transcript10434.chr3.nic"; exon_number "3"; exon_id "ENSMUSE00001271688.2";
chr3	IsoQuant	exon	157754038	157754161	.	+	.	gene_id "ENSMUSG00000063052.10"; transcript_id "transcript10434.chr3.nic"; exon_number "4"; exon_id "ENSMUSE00001218536.2";
chr3	IsoQuant	exon	157757334	157757476	.	+	.	gene_id "ENSMUSG00000063052.10"; transcript_id "transcript10434.chr3.nic"; exon_number "5"; exon_id "ENSMUSE00001266321.2";
chr3	IsoQuant	exon	157758401	157758573	.	+	.	gene_id "ENSMUSG00000063052.10"; transcript_id "transcript10434.chr3.nic"; exon_number "6"; exon_id "ENSMUSE00001243247.2";
chr3	IsoQuant	exon	157760218	157760305	.	+	.	gene_id "ENSMUSG00000063052.10"; transcript_id "transcript10434.chr3.nic"; exon_number "7"; exon_id "ENSMUSE00001257009.2";
chr3	IsoQuant	exon	157760423	157760468	.	+	.	gene_id "ENSMUSG00000063052.10"; transcript_id "transcript10434.chr3.nic"; exon_number "8"; exon_id "ENSMUSE00001260652.2";
chr3	IsoQuant	exon	157761355	157761463	.	+	.	gene_id "ENSMUSG00000063052.10"; transcript_id "transcript10434.chr3.nic"; exon_number "9"; exon_id "ENSMUSE00001261752.2";
chr3	IsoQuant	exon	157764307	157764414	.	+	.	gene_id "ENSMUSG00000063052.10"; transcript_id "transcript10434.chr3.nic"; exon_number "10"; exon_id "ENSMUSE00001251010.2";
chr3	IsoQuant	exon	157766875	157766985	.	+	.	gene_id "ENSMUSG00000063052.10"; transcript_id "transcript10434.chr3.nic"; exon_number "11"; exon_id "ENSMUSE00001285499.2";
chr3	IsoQuant	exon	157768286	157768363	.	+	.	gene_id "ENSMUSG00000063052.10"; transcript_id "transcript10434.chr3.nic"; exon_number "12"; exon_id "ENSMUSE00001286293.2";
chr3	IsoQuant	exon	157769321	157769506	.	+	.	gene_id "ENSMUSG00000063052.10"; transcript_id "transcript10434.chr3.nic"; exon_number "13"; exon_id "ENSMUSE00001279956.2";
chr3	IsoQuant	exon	157771750	157772726	.	+	.	gene_id "ENSMUSG00000063052.10"; transcript_id "transcript10434.chr3.nic"; exon_number "14"; exon_id "ENSMUSE00000822240.2";
chr3	HAVANA	transcript	157742337	157772726	.	+	.	gene_id "ENSMUSG00000063052.10"; transcript_id "ENSMUST00000156597.8"; exons "13"; gene_type "protein_coding"; gene_name "Lrrc40"; transcript_type "nonsense_mediated_decay"; transcript_name "Lrrc40-206"; protein_id "ENSMUSP00000117093.2"; transcript_support_level "1"; mgi_id "MGI:1914394"; havana_gene "OTTMUSG00000031933.1"; havana_transcript "OTTMUST00000079199.1";
chr3	HAVANA	UTR	157742337	157742362	.	+	.	gene_id "ENSMUSG00000063052.10"; transcript_id "ENSMUST00000156597.8"; exon_number "1"; exon_id "5716";
chr3	HAVANA	exon	157742337	157742513	.	+	.	gene_id "ENSMUSG00000063052.10"; transcript_id "ENSMUST00000156597.8"; exon_number "2"; exon_id "ENSMUSE00000824065.2"; gene_type "protein_coding"; gene_name "Lrrc40"; transcript_type "nonsense_mediated_decay"; transcript_name "Lrrc40-206"; protein_id "ENSMUSP00000117093.2"; transcript_support_level "1"; mgi_id "MGI:1914394"; havana_gene "OTTMUSG00000031933.1"; havana_transcript "OTTMUST00000079199.1";
chr3	HAVANA	start_codon	157742363	157742365	.	+	.	gene_id "ENSMUSG00000063052.10"; transcript_id "ENSMUST00000156597.8"; exon_number "3"; exon_id "chr3.5710";
chr3	HAVANA	CDS	157742363	157742513	.	+	.	gene_id "ENSMUSG00000063052.10"; transcript_id "ENSMUST00000156597.8"; exon_number "4"; exon_id "chr3.5711";
chr3	HAVANA	CDS	157749198	157749208	.	+	.	gene_id "ENSMUSG00000063052.10"; transcript_id "ENSMUST00000156597.8"; exon_number "5"; exon_id "5717";
chr3	HAVANA	exon	157749198	157749327	.	+	.	gene_id "ENSMUSG00000063052.10"; transcript_id "ENSMUST00000156597.8"; exon_number "6"; exon_id "ENSMUSE00001271688.2"; gene_type "protein_coding"; gene_name "Lrrc40"; transcript_type "nonsense_mediated_decay"; transcript_name "Lrrc40-206"; protein_id "ENSMUSP00000117093.2"; transcript_support_level "1"; mgi_id "MGI:1914394"; havana_gene "OTTMUSG00000031933.1"; havana_transcript "OTTMUST00000079199.1";
chr3	HAVANA	stop_codon	157749209	157749211	.	+	.	gene_id "ENSMUSG00000063052.10"; transcript_id "ENSMUST00000156597.8"; exon_number "7"; exon_id "5718";
chr3	HAVANA	UTR	157749209	157749327	.	+	.	gene_id "ENSMUSG00000063052.10"; transcript_id "ENSMUST00000156597.8"; exon_number "8"; exon_id "5719";
chr3	HAVANA	UTR	157754038	157754161	.	+	.	gene_id "ENSMUSG00000063052.10"; transcript_id "ENSMUST00000156597.8"; exon_number "9"; exon_id "ENSMUSE00001218536.2"; gene_type "protein_coding"; gene_name "Lrrc40"; transcript_type "nonsense_mediated_decay"; transcript_name "Lrrc40-206"; protein_id "ENSMUSP00000117093.2"; transcript_support_level "1"; mgi_id "MGI:1914394"; havana_gene "OTTMUSG00000031933.1"; havana_transcript "OTTMUST00000079199.1";
chr3	HAVANA	exon	157754038	157754161	.	+	.	gene_id "ENSMUSG00000063052.10"; transcript_id "ENSMUST00000156597.8"; exon_number "10"; exon_id "ENSMUSE00001218536.2"; gene_type "protein_coding"; gene_name "Lrrc40"; transcript_type "nonsense_mediated_decay"; transcript_name "Lrrc40-206"; protein_id "ENSMUSP00000117093.2"; transcript_support_level "1"; mgi_id "MGI:1914394"; havana_gene "OTTMUSG00000031933.1"; havana_transcript "OTTMUST00000079199.1";
chr3	HAVANA	UTR	157757334	157757476	.	+	.	gene_id "ENSMUSG00000063052.10"; transcript_id "ENSMUST00000156597.8"; exon_number "11"; exon_id "ENSMUSE00001266321.2"; gene_type "protein_coding"; gene_name "Lrrc40"; transcript_type "nonsense_mediated_decay"; transcript_name "Lrrc40-206"; protein_id "ENSMUSP00000117093.2"; transcript_support_level "1"; mgi_id "MGI:1914394"; havana_gene "OTTMUSG00000031933.1"; havana_transcript "OTTMUST00000079199.1";
chr3	HAVANA	exon	157757334	157757476	.	+	.	gene_id "ENSMUSG00000063052.10"; transcript_id "ENSMUST00000156597.8"; exon_number "12"; exon_id "ENSMUSE00001266321.2"; gene_type "protein_coding"; gene_name "Lrrc40"; transcript_type "nonsense_mediated_decay"; transcript_name "Lrrc40-206"; protein_id "ENSMUSP00000117093.2"; transcript_support_level "1"; mgi_id "MGI:1914394"; havana_gene "OTTMUSG00000031933.1"; havana_transcript "OTTMUST00000079199.1";
chr3	HAVANA	UTR	157758401	157758573	.	+	.	gene_id "ENSMUSG00000063052.10"; transcript_id "ENSMUST00000156597.8"; exon_number "13"; exon_id "ENSMUSE00001243247.2"; gene_type "protein_coding"; gene_name "Lrrc40"; transcript_type "nonsense_mediated_decay"; transcript_name "Lrrc40-206"; protein_id "ENSMUSP00000117093.2"; transcript_support_level "1"; mgi_id "MGI:1914394"; havana_gene "OTTMUSG00000031933.1"; havana_transcript "OTTMUST00000079199.1";
chr3	HAVANA	exon	157758401	157758573	.	+	.	gene_id "ENSMUSG00000063052.10"; transcript_id "ENSMUST00000156597.8"; exon_number "14"; exon_id "ENSMUSE00001243247.2"; gene_type "protein_coding"; gene_name "Lrrc40"; transcript_type "nonsense_mediated_decay"; transcript_name "Lrrc40-206"; protein_id "ENSMUSP00000117093.2"; transcript_support_level "1"; mgi_id "MGI:1914394"; havana_gene "OTTMUSG00000031933.1"; havana_transcript "OTTMUST00000079199.1";
chr3	HAVANA	UTR	157760218	157760305	.	+	.	gene_id "ENSMUSG00000063052.10"; transcript_id "ENSMUST00000156597.8"; exon_number "15"; exon_id "ENSMUSE00001257009.2"; gene_type "protein_coding"; gene_name "Lrrc40"; transcript_type "nonsense_mediated_decay"; transcript_name "Lrrc40-206"; protein_id "ENSMUSP00000117093.2"; transcript_support_level "1"; mgi_id "MGI:1914394"; havana_gene "OTTMUSG00000031933.1"; havana_transcript "OTTMUST00000079199.1";
chr3	HAVANA	exon	157760218	157760305	.	+	.	gene_id "ENSMUSG00000063052.10"; transcript_id "ENSMUST00000156597.8"; exon_number "16"; exon_id "ENSMUSE00001257009.2"; gene_type "protein_coding"; gene_name "Lrrc40"; transcript_type "nonsense_mediated_decay"; transcript_name "Lrrc40-206"; protein_id "ENSMUSP00000117093.2"; transcript_support_level "1"; mgi_id "MGI:1914394"; havana_gene "OTTMUSG00000031933.1"; havana_transcript "OTTMUST00000079199.1";
chr3	HAVANA	UTR	157760423	157760468	.	+	.	gene_id "ENSMUSG00000063052.10"; transcript_id "ENSMUST00000156597.8"; exon_number "17"; exon_id "ENSMUSE00001260652.2"; gene_type "protein_coding"; gene_name "Lrrc40"; transcript_type "nonsense_mediated_decay"; transcript_name "Lrrc40-206"; protein_id "ENSMUSP00000117093.2"; transcript_support_level "1"; mgi_id "MGI:1914394"; havana_gene "OTTMUSG00000031933.1"; havana_transcript "OTTMUST00000079199.1";
chr3	HAVANA	exon	157760423	157760468	.	+	.	gene_id "ENSMUSG00000063052.10"; transcript_id "ENSMUST00000156597.8"; exon_number "18"; exon_id "ENSMUSE00001260652.2"; gene_type "protein_coding"; gene_name "Lrrc40"; transcript_type "nonsense_mediated_decay"; transcript_name "Lrrc40-206"; protein_id "ENSMUSP00000117093.2"; transcript_support_level "1"; mgi_id "MGI:1914394"; havana_gene "OTTMUSG00000031933.1"; havana_transcript "OTTMUST00000079199.1";
chr3	HAVANA	UTR	157761355	157761463	.	+	.	gene_id "ENSMUSG00000063052.10"; transcript_id "ENSMUST00000156597.8"; exon_number "19"; exon_id "ENSMUSE00001261752.2"; gene_type "protein_coding"; gene_name "Lrrc40"; transcript_type "nonsense_mediated_decay"; transcript_name "Lrrc40-206"; protein_id "ENSMUSP00000117093.2"; transcript_support_level "1"; mgi_id "MGI:1914394"; havana_gene "OTTMUSG00000031933.1"; havana_transcript "OTTMUST00000079199.1";
chr3	HAVANA	exon	157761355	157761463	.	+	.	gene_id "ENSMUSG00000063052.10"; transcript_id "ENSMUST00000156597.8"; exon_number "20"; exon_id "ENSMUSE00001261752.2"; gene_type "protein_coding"; gene_name "Lrrc40"; transcript_type "nonsense_mediated_decay"; transcript_name "Lrrc40-206"; protein_id "ENSMUSP00000117093.2"; transcript_support_level "1"; mgi_id "MGI:1914394"; havana_gene "OTTMUSG00000031933.1"; havana_transcript "OTTMUST00000079199.1";
chr3	HAVANA	UTR	157764307	157764414	.	+	.	gene_id "ENSMUSG00000063052.10"; transcript_id "ENSMUST00000156597.8"; exon_number "21"; exon_id "ENSMUSE00001251010.2"; gene_type "protein_coding"; gene_name "Lrrc40"; transcript_type "nonsense_mediated_decay"; transcript_name "Lrrc40-206"; protein_id "ENSMUSP00000117093.2"; transcript_support_level "1"; mgi_id "MGI:1914394"; havana_gene "OTTMUSG00000031933.1"; havana_transcript "OTTMUST00000079199.1";
chr3	HAVANA	exon	157764307	157764414	.	+	.	gene_id "ENSMUSG00000063052.10"; transcript_id "ENSMUST00000156597.8"; exon_number "22"; exon_id "ENSMUSE00001251010.2"; gene_type "protein_coding"; gene_name "Lrrc40"; transcript_type "nonsense_mediated_decay"; transcript_name "Lrrc40-206"; protein_id "ENSMUSP00000117093.2"; transcript_support_level "1"; mgi_id "MGI:1914394"; havana_gene "OTTMUSG00000031933.1"; havana_transcript "OTTMUST00000079199.1";
chr3	HAVANA	UTR	157766875	157766985	.	+	.	gene_id "ENSMUSG00000063052.10"; transcript_id "ENSMUST00000156597.8"; exon_number "23"; exon_id "ENSMUSE00001285499.2"; gene_type "protein_coding"; gene_name "Lrrc40"; transcript_type "nonsense_mediated_decay"; transcript_name "Lrrc40-206"; protein_id "ENSMUSP00000117093.2"; transcript_support_level "1"; mgi_id "MGI:1914394"; havana_gene "OTTMUSG00000031933.1"; havana_transcript "OTTMUST00000079199.1";
chr3	HAVANA	exon	157766875	157766985	.	+	.	gene_id "ENSMUSG00000063052.10"; transcript_id "ENSMUST00000156597.8"; exon_number "24"; exon_id "ENSMUSE00001285499.2"; gene_type "protein_coding"; gene_name "Lrrc40"; transcript_type "nonsense_mediated_decay"; transcript_name "Lrrc40-206"; protein_id "ENSMUSP00000117093.2"; transcript_support_level "1"; mgi_id "MGI:1914394"; havana_gene "OTTMUSG00000031933.1"; havana_transcript "OTTMUST00000079199.1";
chr3	HAVANA	UTR	157768286	157768363	.	+	.	gene_id "ENSMUSG00000063052.10"; transcript_id "ENSMUST00000156597.8"; exon_number "25"; exon_id "ENSMUSE00001286293.2"; gene_type "protein_coding"; gene_name "Lrrc40"; transcript_type "nonsense_mediated_decay"; transcript_name "Lrrc40-206"; protein_id "ENSMUSP00000117093.2"; transcript_support_level "1"; mgi_id "MGI:1914394"; havana_gene "OTTMUSG00000031933.1"; havana_transcript "OTTMUST00000079199.1";
chr3	HAVANA	exon	157768286	157768363	.	+	.	gene_id "ENSMUSG00000063052.10"; transcript_id "ENSMUST00000156597.8"; exon_number "26"; exon_id "ENSMUSE00001286293.2"; gene_type "protein_coding"; gene_name "Lrrc40"; transcript_type "nonsense_mediated_decay"; transcript_name "Lrrc40-206"; protein_id "ENSMUSP00000117093.2"; transcript_support_level "1"; mgi_id "MGI:1914394"; havana_gene "OTTMUSG00000031933.1"; havana_transcript "OTTMUST00000079199.1";
chr3	HAVANA	UTR	157769321	157769506	.	+	.	gene_id "ENSMUSG00000063052.10"; transcript_id "ENSMUST00000156597.8"; exon_number "27"; exon_id "ENSMUSE00001279956.2"; gene_type "protein_coding"; gene_name "Lrrc40"; transcript_type "nonsense_mediated_decay"; transcript_name "Lrrc40-206"; protein_id "ENSMUSP00000117093.2"; transcript_support_level "1"; mgi_id "MGI:1914394"; havana_gene "OTTMUSG00000031933.1"; havana_transcript "OTTMUST00000079199.1";
chr3	HAVANA	exon	157769321	157769506	.	+	.	gene_id "ENSMUSG00000063052.10"; transcript_id "ENSMUST00000156597.8"; exon_number "28"; exon_id "ENSMUSE00001279956.2"; gene_type "protein_coding"; gene_name "Lrrc40"; transcript_type "nonsense_mediated_decay"; transcript_name "Lrrc40-206"; protein_id "ENSMUSP00000117093.2"; transcript_support_level "1"; mgi_id "MGI:1914394"; havana_gene "OTTMUSG00000031933.1"; havana_transcript "OTTMUST00000079199.1";
chr3	HAVANA	UTR	157771750	157772726	.	+	.	gene_id "ENSMUSG00000063052.10"; transcript_id "ENSMUST00000156597.8"; exon_number "29"; exon_id "ENSMUSE00000822240.2"; gene_type "protein_coding"; gene_name "Lrrc40"; transcript_type "nonsense_mediated_decay"; transcript_name "Lrrc40-206"; protein_id "ENSMUSP00000117093.2"; transcript_support_level "1"; mgi_id "MGI:1914394"; havana_gene "OTTMUSG00000031933.1"; havana_transcript "OTTMUST00000079199.1";
chr3	HAVANA	exon	157771750	157772726	.	+	.	gene_id "ENSMUSG00000063052.10"; transcript_id "ENSMUST00000156597.8"; exon_number "30"; exon_id "ENSMUSE00000822240.2"; gene_type "protein_coding"; gene_name "Lrrc40"; transcript_type "nonsense_mediated_decay"; transcript_name "Lrrc40-206"; protein_id "ENSMUSP00000117093.2"; transcript_support_level "1"; mgi_id "MGI:1914394"; havana_gene "OTTMUSG00000031933.1"; havana_transcript "OTTMUST00000079199.1";
chr3	IsoQuant	gene	157748853	157751409	.	+	.	gene_id "novel_gene_chr3_10495"; transcripts "1";
chr3	IsoQuant	transcript	157748853	157751409	.	+	.	gene_id "novel_gene_chr3_10495"; transcript_id "transcript10494.chr3.nnic"; exons "1";
chr3	IsoQuant	exon	157748853	157751409	.	+	.	gene_id "novel_gene_chr3_10495"; transcript_id "transcript10494.chr3.nnic"; exon_number "1"; exon_id "5720";
chr3	IsoQuant	gene	157778191	157780619	.	-	.	gene_id "novel_gene_chr3_10497"; transcripts "1";
chr3	IsoQuant	transcript	157778191	157780619	.	-	.	gene_id "novel_gene_chr3_10497"; transcript_id "transcript10496.chr3.nnic"; exons "1";
chr3	IsoQuant	exon	157778191	157780619	.	-	.	gene_id "novel_gene_chr3_10497"; transcript_id "transcript10496.chr3.nnic"; exon_number "1"; exon_id "5721";
chr3	IsoQuant	gene	157785530	157787292	.	-	.	gene_id "novel_gene_chr3_10501"; transcripts "1";
chr3	IsoQuant	transcript	157785530	157787292	.	-	.	gene_id "novel_gene_chr3_10501"; transcript_id "transcript10500.chr3.nnic"; exons "1";
chr3	IsoQuant	exon	157785530	157787292	.	-	.	gene_id "novel_gene_chr3_10501"; transcript_id "transcript10500.chr3.nnic"; exon_number "1"; exon_id "5722";
chr3	IsoQuant	gene	157902828	157909946	.	-	.	gene_id "novel_gene_chr3_10514"; transcripts "1";
chr3	IsoQuant	transcript	157902828	157909946	.	-	.	gene_id "novel_gene_chr3_10514"; transcript_id "transcript10513.chr3.nnic"; exons "1";
chr3	IsoQuant	exon	157902828	157909946	.	-	.	gene_id "novel_gene_chr3_10514"; transcript_id "transcript10513.chr3.nnic"; exon_number "1"; exon_id "5723";
chr3	IsoQuant	gene	157961560	157963651	.	-	.	gene_id "novel_gene_chr3_10512"; transcripts "1";
chr3	IsoQuant	transcript	157961560	157963651	.	-	.	gene_id "novel_gene_chr3_10512"; transcript_id "transcript10511.chr3.nnic"; exons "1";
chr3	IsoQuant	exon	157961560	157963651	.	-	.	gene_id "novel_gene_chr3_10512"; transcript_id "transcript10511.chr3.nnic"; exon_number "1"; exon_id "5724";
chr3	IsoQuant	gene	158183065	158189344	.	-	.	gene_id "novel_gene_chr3_10516"; transcripts "1";
chr3	IsoQuant	transcript	158183065	158189344	.	-	.	gene_id "novel_gene_chr3_10516"; transcript_id "transcript10515.chr3.nnic"; exons "1";
chr3	IsoQuant	exon	158183065	158189344	.	-	.	gene_id "novel_gene_chr3_10516"; transcript_id "transcript10515.chr3.nnic"; exon_number "1"; exon_id "5725";
chr3	IsoQuant	gene	158262410	158267387	.	-	.	gene_id "novel_gene_chr3_10518"; transcripts "1";
chr3	IsoQuant	transcript	158262410	158267387	.	-	.	gene_id "novel_gene_chr3_10518"; transcript_id "transcript10517.chr3.nnic"; exons "1";
chr3	IsoQuant	exon	158262410	158267387	.	-	.	gene_id "novel_gene_chr3_10518"; transcript_id "transcript10517.chr3.nnic"; exon_number "1"; exon_id "5726";
chr3	HAVANA	gene	159196233	159201020	.	-	.	gene_id "ENSMUSG00000138297.1"; transcripts "1"; gene_type "lncRNA"; gene_name "ENSMUSG00000138297";
chr3	HAVANA	transcript	159196632	159200977	.	-	.	gene_id "ENSMUSG00000138297.1"; transcript_id "ENSMUST00000347024.1"; exons "2"; gene_type "lncRNA"; gene_name "ENSMUSG00000138297"; transcript_type "lncRNA"; transcript_name "ENSMUST00000347024"; tag "basic";
chr3	HAVANA	exon	159199871	159200977	.	-	.	gene_id "ENSMUSG00000138297.1"; transcript_id "ENSMUST00000347024.1"; exon_number "1"; exon_id "ENSMUSE00001683429.1"; gene_type "lncRNA"; gene_name "ENSMUSG00000138297"; transcript_type "lncRNA"; transcript_name "ENSMUST00000347024"; tag "basic";
chr3	HAVANA	exon	159196632	159197348	.	-	.	gene_id "ENSMUSG00000138297.1"; transcript_id "ENSMUST00000347024.1"; exon_number "2"; exon_id "ENSMUSE00001683432.1"; gene_type "lncRNA"; gene_name "ENSMUSG00000138297"; transcript_type "lncRNA"; transcript_name "ENSMUST00000347024"; tag "basic";
chr3	IsoQuant	gene	159201062	159204561	.	+	.	gene_id "novel_gene_chr3_10544"; transcripts "1";
chr3	IsoQuant	transcript	159201062	159204561	.	+	.	gene_id "novel_gene_chr3_10544"; transcript_id "transcript10543.chr3.nnic"; exons "1";
chr3	IsoQuant	exon	159201062	159204561	.	+	.	gene_id "novel_gene_chr3_10544"; transcript_id "transcript10543.chr3.nnic"; exon_number "1"; exon_id "5727";
chr3	HAVANA	gene	159201070	159235592	.	+	.	gene_id "ENSMUSG00000028175.16"; transcripts "2"; gene_type "protein_coding"; gene_name "Depdc1a"; mgi_id "MGI:1923381"; havana_gene "OTTMUSG00000026469.1";
chr3	HAVANA	transcript	159201070	159235592	.	+	.	gene_id "ENSMUSG00000028175.16"; transcript_id "ENSMUST00000120272.8"; exons "12"; gene_type "protein_coding"; gene_name "Depdc1a"; transcript_type "protein_coding"; transcript_name "Depdc1a-203"; protein_id "ENSMUSP00000113216.2"; transcript_support_level "1"; mgi_id "MGI:1923381"; tag "basic"; ccdsid "CCDS51105.1"; havana_gene "OTTMUSG00000026469.1"; havana_transcript "OTTMUST00000065448.1";
chr3	HAVANA	UTR	159201070	159201155	.	+	.	gene_id "ENSMUSG00000028175.16"; transcript_id "ENSMUST00000120272.8"; exon_number "1"; exon_id "5728";
chr3	HAVANA	exon	159201070	159201203	.	+	.	gene_id "ENSMUSG00000028175.16"; transcript_id "ENSMUST00000120272.8"; exon_number "2"; exon_id "ENSMUSE00000714237.2"; gene_type "protein_coding"; gene_name "Depdc1a"; transcript_type "protein_coding"; transcript_name "Depdc1a-203"; protein_id "ENSMUSP00000113216.2"; transcript_support_level "1"; mgi_id "MGI:1923381"; tag "basic"; ccdsid "CCDS51105.1"; havana_gene "OTTMUSG00000026469.1"; havana_transcript "OTTMUST00000065448.1";
chr3	HAVANA	start_codon	159201156	159201158	.	+	.	gene_id "ENSMUSG00000028175.16"; transcript_id "ENSMUST00000120272.8"; exon_number "3"; exon_id "5729";
chr3	HAVANA	CDS	159201156	159201203	.	+	.	gene_id "ENSMUSG00000028175.16"; transcript_id "ENSMUST00000120272.8"; exon_number "4"; exon_id "5730";
chr3	HAVANA	CDS	159204001	159204266	.	+	.	gene_id "ENSMUSG00000028175.16"; transcript_id "ENSMUST00000120272.8"; exon_number "5"; exon_id "ENSMUSE00000407161.4"; gene_type "protein_coding"; gene_name "Depdc1a"; transcript_type "protein_coding"; transcript_name "Depdc1a-203"; protein_id "ENSMUSP00000113216.2"; transcript_support_level "1"; mgi_id "MGI:1923381"; tag "basic"; ccdsid "CCDS51105.1"; havana_gene "OTTMUSG00000026469.1"; havana_transcript "OTTMUST00000065448.1";
chr3	HAVANA	exon	159204001	159204266	.	+	.	gene_id "ENSMUSG00000028175.16"; transcript_id "ENSMUST00000120272.8"; exon_number "6"; exon_id "ENSMUSE00000407161.4"; gene_type "protein_coding"; gene_name "Depdc1a"; transcript_type "protein_coding"; transcript_name "Depdc1a-203"; protein_id "ENSMUSP00000113216.2"; transcript_support_level "1"; mgi_id "MGI:1923381"; tag "basic"; ccdsid "CCDS51105.1"; havana_gene "OTTMUSG00000026469.1"; havana_transcript "OTTMUST00000065448.1";
chr3	HAVANA	CDS	159219812	159219968	.	+	.	gene_id "ENSMUSG00000028175.16"; transcript_id "ENSMUST00000120272.8"; exon_number "7"; exon_id "ENSMUSE00000361019.4"; gene_type "protein_coding"; gene_name "Depdc1a"; transcript_type "protein_coding"; transcript_name "Depdc1a-203"; protein_id "ENSMUSP00000113216.2"; transcript_support_level "1"; mgi_id "MGI:1923381"; tag "basic"; ccdsid "CCDS51105.1"; havana_gene "OTTMUSG00000026469.1"; havana_transcript "OTTMUST00000065448.1";
chr3	HAVANA	exon	159219812	159219968	.	+	.	gene_id "ENSMUSG00000028175.16"; transcript_id "ENSMUST00000120272.8"; exon_number "8"; exon_id "ENSMUSE00000361019.4"; gene_type "protein_coding"; gene_name "Depdc1a"; transcript_type "protein_coding"; transcript_name "Depdc1a-203"; protein_id "ENSMUSP00000113216.2"; transcript_support_level "1"; mgi_id "MGI:1923381"; tag "basic"; ccdsid "CCDS51105.1"; havana_gene "OTTMUSG00000026469.1"; havana_transcript "OTTMUST00000065448.1";
chr3	HAVANA	CDS	159221142	159221263	.	+	.	gene_id "ENSMUSG00000028175.16"; transcript_id "ENSMUST00000120272.8"; exon_number "9"; exon_id "ENSMUSE00000399599.4"; gene_type "protein_coding"; gene_name "Depdc1a"; transcript_type "protein_coding"; transcript_name "Depdc1a-203"; protein_id "ENSMUSP00000113216.2"; transcript_support_level "1"; mgi_id "MGI:1923381"; tag "basic"; ccdsid "CCDS51105.1"; havana_gene "OTTMUSG00000026469.1"; havana_transcript "OTTMUST00000065448.1";
chr3	HAVANA	exon	159221142	159221263	.	+	.	gene_id "ENSMUSG00000028175.16"; transcript_id "ENSMUST00000120272.8"; exon_number "10"; exon_id "ENSMUSE00000399599.4"; gene_type "protein_coding"; gene_name "Depdc1a"; transcript_type "protein_coding"; transcript_name "Depdc1a-203"; protein_id "ENSMUSP00000113216.2"; transcript_support_level "1"; mgi_id "MGI:1923381"; tag "basic"; ccdsid "CCDS51105.1"; havana_gene "OTTMUSG00000026469.1"; havana_transcript "OTTMUST00000065448.1";
chr3	HAVANA	CDS	159221651	159221781	.	+	.	gene_id "ENSMUSG00000028175.16"; transcript_id "ENSMUST00000120272.8"; exon_number "11"; exon_id "ENSMUSE00000361974.4"; gene_type "protein_coding"; gene_name "Depdc1a"; transcript_type "protein_coding"; transcript_name "Depdc1a-203"; protein_id "ENSMUSP00000113216.2"; transcript_support_level "1"; mgi_id "MGI:1923381"; tag "basic"; ccdsid "CCDS51105.1"; havana_gene "OTTMUSG00000026469.1"; havana_transcript "OTTMUST00000065448.1";
chr3	HAVANA	exon	159221651	159221781	.	+	.	gene_id "ENSMUSG00000028175.16"; transcript_id "ENSMUST00000120272.8"; exon_number "12"; exon_id "ENSMUSE00000361974.4"; gene_type "protein_coding"; gene_name "Depdc1a"; transcript_type "protein_coding"; transcript_name "Depdc1a-203"; protein_id "ENSMUSP00000113216.2"; transcript_support_level "1"; mgi_id "MGI:1923381"; tag "basic"; ccdsid "CCDS51105.1"; havana_gene "OTTMUSG00000026469.1"; havana_transcript "OTTMUST00000065448.1";
chr3	HAVANA	CDS	159222540	159222587	.	+	.	gene_id "ENSMUSG00000028175.16"; transcript_id "ENSMUST00000120272.8"; exon_number "13"; exon_id "ENSMUSE00000402177.4"; gene_type "protein_coding"; gene_name "Depdc1a"; transcript_type "protein_coding"; transcript_name "Depdc1a-203"; protein_id "ENSMUSP00000113216.2"; transcript_support_level "1"; mgi_id "MGI:1923381"; tag "basic"; ccdsid "CCDS51105.1"; havana_gene "OTTMUSG00000026469.1"; havana_transcript "OTTMUST00000065448.1";
chr3	HAVANA	exon	159222540	159222587	.	+	.	gene_id "ENSMUSG00000028175.16"; transcript_id "ENSMUST00000120272.8"; exon_number "14"; exon_id "ENSMUSE00000402177.4"; gene_type "protein_coding"; gene_name "Depdc1a"; transcript_type "protein_coding"; transcript_name "Depdc1a-203"; protein_id "ENSMUSP00000113216.2"; transcript_support_level "1"; mgi_id "MGI:1923381"; tag "basic"; ccdsid "CCDS51105.1"; havana_gene "OTTMUSG00000026469.1"; havana_transcript "OTTMUST00000065448.1";
chr3	HAVANA	CDS	159226467	159226607	.	+	.	gene_id "ENSMUSG00000028175.16"; transcript_id "ENSMUST00000120272.8"; exon_number "15"; exon_id "ENSMUSE00000356136.4"; gene_type "protein_coding"; gene_name "Depdc1a"; transcript_type "protein_coding"; transcript_name "Depdc1a-203"; protein_id "ENSMUSP00000113216.2"; transcript_support_level "1"; mgi_id "MGI:1923381"; tag "basic"; ccdsid "CCDS51105.1"; havana_gene "OTTMUSG00000026469.1"; havana_transcript "OTTMUST00000065448.1";
chr3	HAVANA	exon	159226467	159226607	.	+	.	gene_id "ENSMUSG00000028175.16"; transcript_id "ENSMUST00000120272.8"; exon_number "16"; exon_id "ENSMUSE00000356136.4"; gene_type "protein_coding"; gene_name "Depdc1a"; transcript_type "protein_coding"; transcript_name "Depdc1a-203"; protein_id "ENSMUSP00000113216.2"; transcript_support_level "1"; mgi_id "MGI:1923381"; tag "basic"; ccdsid "CCDS51105.1"; havana_gene "OTTMUSG00000026469.1"; havana_transcript "OTTMUST00000065448.1";
chr3	HAVANA	CDS	159228163	159228993	.	+	.	gene_id "ENSMUSG00000028175.16"; transcript_id "ENSMUST00000120272.8"; exon_number "17"; exon_id "ENSMUSE00000396247.6"; gene_type "protein_coding"; gene_name "Depdc1a"; transcript_type "protein_coding"; transcript_name "Depdc1a-203"; protein_id "ENSMUSP00000113216.2"; transcript_support_level "1"; mgi_id "MGI:1923381"; tag "basic"; ccdsid "CCDS51105.1"; havana_gene "OTTMUSG00000026469.1"; havana_transcript "OTTMUST00000065448.1";
chr3	HAVANA	exon	159228163	159228993	.	+	.	gene_id "ENSMUSG00000028175.16"; transcript_id "ENSMUST00000120272.8"; exon_number "18"; exon_id "ENSMUSE00000396247.6"; gene_type "protein_coding"; gene_name "Depdc1a"; transcript_type "protein_coding"; transcript_name "Depdc1a-203"; protein_id "ENSMUSP00000113216.2"; transcript_support_level "1"; mgi_id "MGI:1923381"; tag "basic"; ccdsid "CCDS51105.1"; havana_gene "OTTMUSG00000026469.1"; havana_transcript "OTTMUST00000065448.1";
chr3	HAVANA	CDS	159229414	159229586	.	+	.	gene_id "ENSMUSG00000028175.16"; transcript_id "ENSMUST00000120272.8"; exon_number "19"; exon_id "ENSMUSE00000176996.4"; gene_type "protein_coding"; gene_name "Depdc1a"; transcript_type "protein_coding"; transcript_name "Depdc1a-203"; protein_id "ENSMUSP00000113216.2"; transcript_support_level "1"; mgi_id "MGI:1923381"; tag "basic"; ccdsid "CCDS51105.1"; havana_gene "OTTMUSG00000026469.1"; havana_transcript "OTTMUST00000065448.1";
chr3	HAVANA	exon	159229414	159229586	.	+	.	gene_id "ENSMUSG00000028175.16"; transcript_id "ENSMUST00000120272.8"; exon_number "20"; exon_id "ENSMUSE00000176996.4"; gene_type "protein_coding"; gene_name "Depdc1a"; transcript_type "protein_coding"; transcript_name "Depdc1a-203"; protein_id "ENSMUSP00000113216.2"; transcript_support_level "1"; mgi_id "MGI:1923381"; tag "basic"; ccdsid "CCDS51105.1"; havana_gene "OTTMUSG00000026469.1"; havana_transcript "OTTMUST00000065448.1";
chr3	HAVANA	CDS	159232168	159232344	.	+	.	gene_id "ENSMUSG00000028175.16"; transcript_id "ENSMUST00000120272.8"; exon_number "21"; exon_id "ENSMUSE00000176995.4"; gene_type "protein_coding"; gene_name "Depdc1a"; transcript_type "protein_coding"; transcript_name "Depdc1a-203"; protein_id "ENSMUSP00000113216.2"; transcript_support_level "1"; mgi_id "MGI:1923381"; tag "basic"; ccdsid "CCDS51105.1"; havana_gene "OTTMUSG00000026469.1"; havana_transcript "OTTMUST00000065448.1";
chr3	HAVANA	exon	159232168	159232344	.	+	.	gene_id "ENSMUSG00000028175.16"; transcript_id "ENSMUST00000120272.8"; exon_number "22"; exon_id "ENSMUSE00000176995.4"; gene_type "protein_coding"; gene_name "Depdc1a"; transcript_type "protein_coding"; transcript_name "Depdc1a-203"; protein_id "ENSMUSP00000113216.2"; transcript_support_level "1"; mgi_id "MGI:1923381"; tag "basic"; ccdsid "CCDS51105.1"; havana_gene "OTTMUSG00000026469.1"; havana_transcript "OTTMUST00000065448.1";
chr3	HAVANA	CDS	159233581	159233766	.	+	.	gene_id "ENSMUSG00000028175.16"; transcript_id "ENSMUST00000120272.8"; exon_number "23"; exon_id "ENSMUSE00000176997.4"; gene_type "protein_coding"; gene_name "Depdc1a"; transcript_type "protein_coding"; transcript_name "Depdc1a-203"; protein_id "ENSMUSP00000113216.2"; transcript_support_level "1"; mgi_id "MGI:1923381"; tag "basic"; ccdsid "CCDS51105.1"; havana_gene "OTTMUSG00000026469.1"; havana_transcript "OTTMUST00000065448.1";
chr3	HAVANA	exon	159233581	159233766	.	+	.	gene_id "ENSMUSG00000028175.16"; transcript_id "ENSMUST00000120272.8"; exon_number "24"; exon_id "ENSMUSE00000176997.4"; gene_type "protein_coding"; gene_name "Depdc1a"; transcript_type "protein_coding"; transcript_name "Depdc1a-203"; protein_id "ENSMUSP00000113216.2"; transcript_support_level "1"; mgi_id "MGI:1923381"; tag "basic"; ccdsid "CCDS51105.1"; havana_gene "OTTMUSG00000026469.1"; havana_transcript "OTTMUST00000065448.1";
chr3	HAVANA	CDS	159234636	159234773	.	+	.	gene_id "ENSMUSG00000028175.16"; transcript_id "ENSMUST00000120272.8"; exon_number "25"; exon_id "5731";
chr3	HAVANA	exon	159234636	159235592	.	+	.	gene_id "ENSMUSG00000028175.16"; transcript_id "ENSMUST00000120272.8"; exon_number "26"; exon_id "ENSMUSE00000713955.2"; gene_type "protein_coding"; gene_name "Depdc1a"; transcript_type "protein_coding"; transcript_name "Depdc1a-203"; protein_id "ENSMUSP00000113216.2"; transcript_support_level "1"; mgi_id "MGI:1923381"; tag "basic"; ccdsid "CCDS51105.1"; havana_gene "OTTMUSG00000026469.1"; havana_transcript "OTTMUST00000065448.1";
chr3	HAVANA	stop_codon	159234774	159234776	.	+	.	gene_id "ENSMUSG00000028175.16"; transcript_id "ENSMUST00000120272.8"; exon_number "27"; exon_id "5732";
chr3	HAVANA	UTR	159234774	159235592	.	+	.	gene_id "ENSMUSG00000028175.16"; transcript_id "ENSMUST00000120272.8"; exon_number "28"; exon_id "5733";
chr3	HAVANA	transcript	159201088	159235213	.	+	.	gene_id "ENSMUSG00000028175.16"; transcript_id "ENSMUST00000029825.14"; exons "12"; gene_type "protein_coding"; gene_name "Depdc1a"; transcript_type "protein_coding"; transcript_name "Depdc1a-201"; protein_id "ENSMUSP00000029825.8"; transcript_support_level "1"; mgi_id "MGI:1923381"; tag "basic"; ccdsid "CCDS17936.1"; havana_gene "OTTMUSG00000026469.1"; havana_transcript "OTTMUST00000065450.1";
chr3	HAVANA	UTR	159201088	159201155	.	+	.	gene_id "ENSMUSG00000028175.16"; transcript_id "ENSMUST00000029825.14"; exon_number "1"; exon_id "5734";
chr3	HAVANA	exon	159201088	159201203	.	+	.	gene_id "ENSMUSG00000028175.16"; transcript_id "ENSMUST00000029825.14"; exon_number "2"; exon_id "ENSMUSE00000366625.6"; gene_type "protein_coding"; gene_name "Depdc1a"; transcript_type "protein_coding"; transcript_name "Depdc1a-201"; protein_id "ENSMUSP00000029825.8"; transcript_support_level "1"; mgi_id "MGI:1923381"; tag "basic"; ccdsid "CCDS17936.1"; havana_gene "OTTMUSG00000026469.1"; havana_transcript "OTTMUST00000065450.1";
chr3	HAVANA	start_codon	159201156	159201158	.	+	.	gene_id "ENSMUSG00000028175.16"; transcript_id "ENSMUST00000029825.14"; exon_number "3"; exon_id "chr3.5729";
chr3	HAVANA	CDS	159201156	159201203	.	+	.	gene_id "ENSMUSG00000028175.16"; transcript_id "ENSMUST00000029825.14"; exon_number "4"; exon_id "chr3.5730";
chr3	HAVANA	CDS	159204001	159204266	.	+	.	gene_id "ENSMUSG00000028175.16"; transcript_id "ENSMUST00000029825.14"; exon_number "5"; exon_id "ENSMUSE00000407161.4"; gene_type "protein_coding"; gene_name "Depdc1a"; transcript_type "protein_coding"; transcript_name "Depdc1a-201"; protein_id "ENSMUSP00000029825.8"; transcript_support_level "1"; mgi_id "MGI:1923381"; tag "basic"; ccdsid "CCDS17936.1"; havana_gene "OTTMUSG00000026469.1"; havana_transcript "OTTMUST00000065450.1";
chr3	HAVANA	exon	159204001	159204266	.	+	.	gene_id "ENSMUSG00000028175.16"; transcript_id "ENSMUST00000029825.14"; exon_number "6"; exon_id "ENSMUSE00000407161.4"; gene_type "protein_coding"; gene_name "Depdc1a"; transcript_type "protein_coding"; transcript_name "Depdc1a-201"; protein_id "ENSMUSP00000029825.8"; transcript_support_level "1"; mgi_id "MGI:1923381"; tag "basic"; ccdsid "CCDS17936.1"; havana_gene "OTTMUSG00000026469.1"; havana_transcript "OTTMUST00000065450.1";
chr3	HAVANA	CDS	159219812	159219968	.	+	.	gene_id "ENSMUSG00000028175.16"; transcript_id "ENSMUST00000029825.14"; exon_number "7"; exon_id "ENSMUSE00000361019.4"; gene_type "protein_coding"; gene_name "Depdc1a"; transcript_type "protein_coding"; transcript_name "Depdc1a-201"; protein_id "ENSMUSP00000029825.8"; transcript_support_level "1"; mgi_id "MGI:1923381"; tag "basic"; ccdsid "CCDS17936.1"; havana_gene "OTTMUSG00000026469.1"; havana_transcript "OTTMUST00000065450.1";
chr3	HAVANA	exon	159219812	159219968	.	+	.	gene_id "ENSMUSG00000028175.16"; transcript_id "ENSMUST00000029825.14"; exon_number "8"; exon_id "ENSMUSE00000361019.4"; gene_type "protein_coding"; gene_name "Depdc1a"; transcript_type "protein_coding"; transcript_name "Depdc1a-201"; protein_id "ENSMUSP00000029825.8"; transcript_support_level "1"; mgi_id "MGI:1923381"; tag "basic"; ccdsid "CCDS17936.1"; havana_gene "OTTMUSG00000026469.1"; havana_transcript "OTTMUST00000065450.1";
chr3	HAVANA	CDS	159221142	159221263	.	+	.	gene_id "ENSMUSG00000028175.16"; transcript_id "ENSMUST00000029825.14"; exon_number "9"; exon_id "ENSMUSE00000399599.4"; gene_type "protein_coding"; gene_name "Depdc1a"; transcript_type "protein_coding"; transcript_name "Depdc1a-201"; protein_id "ENSMUSP00000029825.8"; transcript_support_level "1"; mgi_id "MGI:1923381"; tag "basic"; ccdsid "CCDS17936.1"; havana_gene "OTTMUSG00000026469.1"; havana_transcript "OTTMUST00000065450.1";
chr3	HAVANA	exon	159221142	159221263	.	+	.	gene_id "ENSMUSG00000028175.16"; transcript_id "ENSMUST00000029825.14"; exon_number "10"; exon_id "ENSMUSE00000399599.4"; gene_type "protein_coding"; gene_name "Depdc1a"; transcript_type "protein_coding"; transcript_name "Depdc1a-201"; protein_id "ENSMUSP00000029825.8"; transcript_support_level "1"; mgi_id "MGI:1923381"; tag "basic"; ccdsid "CCDS17936.1"; havana_gene "OTTMUSG00000026469.1"; havana_transcript "OTTMUST00000065450.1";
chr3	HAVANA	CDS	159221651	159221781	.	+	.	gene_id "ENSMUSG00000028175.16"; transcript_id "ENSMUST00000029825.14"; exon_number "11"; exon_id "ENSMUSE00000361974.4"; gene_type "protein_coding"; gene_name "Depdc1a"; transcript_type "protein_coding"; transcript_name "Depdc1a-201"; protein_id "ENSMUSP00000029825.8"; transcript_support_level "1"; mgi_id "MGI:1923381"; tag "basic"; ccdsid "CCDS17936.1"; havana_gene "OTTMUSG00000026469.1"; havana_transcript "OTTMUST00000065450.1";
chr3	HAVANA	exon	159221651	159221781	.	+	.	gene_id "ENSMUSG00000028175.16"; transcript_id "ENSMUST00000029825.14"; exon_number "12"; exon_id "ENSMUSE00000361974.4"; gene_type "protein_coding"; gene_name "Depdc1a"; transcript_type "protein_coding"; transcript_name "Depdc1a-201"; protein_id "ENSMUSP00000029825.8"; transcript_support_level "1"; mgi_id "MGI:1923381"; tag "basic"; ccdsid "CCDS17936.1"; havana_gene "OTTMUSG00000026469.1"; havana_transcript "OTTMUST00000065450.1";
chr3	HAVANA	CDS	159222540	159222587	.	+	.	gene_id "ENSMUSG00000028175.16"; transcript_id "ENSMUST00000029825.14"; exon_number "13"; exon_id "ENSMUSE00000402177.4"; gene_type "protein_coding"; gene_name "Depdc1a"; transcript_type "protein_coding"; transcript_name "Depdc1a-201"; protein_id "ENSMUSP00000029825.8"; transcript_support_level "1"; mgi_id "MGI:1923381"; tag "basic"; ccdsid "CCDS17936.1"; havana_gene "OTTMUSG00000026469.1"; havana_transcript "OTTMUST00000065450.1";
chr3	HAVANA	exon	159222540	159222587	.	+	.	gene_id "ENSMUSG00000028175.16"; transcript_id "ENSMUST00000029825.14"; exon_number "14"; exon_id "ENSMUSE00000402177.4"; gene_type "protein_coding"; gene_name "Depdc1a"; transcript_type "protein_coding"; transcript_name "Depdc1a-201"; protein_id "ENSMUSP00000029825.8"; transcript_support_level "1"; mgi_id "MGI:1923381"; tag "basic"; ccdsid "CCDS17936.1"; havana_gene "OTTMUSG00000026469.1"; havana_transcript "OTTMUST00000065450.1";
chr3	HAVANA	CDS	159226467	159226607	.	+	.	gene_id "ENSMUSG00000028175.16"; transcript_id "ENSMUST00000029825.14"; exon_number "15"; exon_id "ENSMUSE00000356136.4"; gene_type "protein_coding"; gene_name "Depdc1a"; transcript_type "protein_coding"; transcript_name "Depdc1a-201"; protein_id "ENSMUSP00000029825.8"; transcript_support_level "1"; mgi_id "MGI:1923381"; tag "basic"; ccdsid "CCDS17936.1"; havana_gene "OTTMUSG00000026469.1"; havana_transcript "OTTMUST00000065450.1";
chr3	HAVANA	exon	159226467	159226607	.	+	.	gene_id "ENSMUSG00000028175.16"; transcript_id "ENSMUST00000029825.14"; exon_number "16"; exon_id "ENSMUSE00000356136.4"; gene_type "protein_coding"; gene_name "Depdc1a"; transcript_type "protein_coding"; transcript_name "Depdc1a-201"; protein_id "ENSMUSP00000029825.8"; transcript_support_level "1"; mgi_id "MGI:1923381"; tag "basic"; ccdsid "CCDS17936.1"; havana_gene "OTTMUSG00000026469.1"; havana_transcript "OTTMUST00000065450.1";
chr3	HAVANA	CDS	159228163	159228993	.	+	.	gene_id "ENSMUSG00000028175.16"; transcript_id "ENSMUST00000029825.14"; exon_number "17"; exon_id "ENSMUSE00000396247.6"; gene_type "protein_coding"; gene_name "Depdc1a"; transcript_type "protein_coding"; transcript_name "Depdc1a-201"; protein_id "ENSMUSP00000029825.8"; transcript_support_level "1"; mgi_id "MGI:1923381"; tag "basic"; ccdsid "CCDS17936.1"; havana_gene "OTTMUSG00000026469.1"; havana_transcript "OTTMUST00000065450.1";
chr3	HAVANA	exon	159228163	159228993	.	+	.	gene_id "ENSMUSG00000028175.16"; transcript_id "ENSMUST00000029825.14"; exon_number "18"; exon_id "ENSMUSE00000396247.6"; gene_type "protein_coding"; gene_name "Depdc1a"; transcript_type "protein_coding"; transcript_name "Depdc1a-201"; protein_id "ENSMUSP00000029825.8"; transcript_support_level "1"; mgi_id "MGI:1923381"; tag "basic"; ccdsid "CCDS17936.1"; havana_gene "OTTMUSG00000026469.1"; havana_transcript "OTTMUST00000065450.1";
chr3	HAVANA	CDS	159229414	159229586	.	+	.	gene_id "ENSMUSG00000028175.16"; transcript_id "ENSMUST00000029825.14"; exon_number "19"; exon_id "ENSMUSE00000176996.4"; gene_type "protein_coding"; gene_name "Depdc1a"; transcript_type "protein_coding"; transcript_name "Depdc1a-201"; protein_id "ENSMUSP00000029825.8"; transcript_support_level "1"; mgi_id "MGI:1923381"; tag "basic"; ccdsid "CCDS17936.1"; havana_gene "OTTMUSG00000026469.1"; havana_transcript "OTTMUST00000065450.1";
chr3	HAVANA	exon	159229414	159229586	.	+	.	gene_id "ENSMUSG00000028175.16"; transcript_id "ENSMUST00000029825.14"; exon_number "20"; exon_id "ENSMUSE00000176996.4"; gene_type "protein_coding"; gene_name "Depdc1a"; transcript_type "protein_coding"; transcript_name "Depdc1a-201"; protein_id "ENSMUSP00000029825.8"; transcript_support_level "1"; mgi_id "MGI:1923381"; tag "basic"; ccdsid "CCDS17936.1"; havana_gene "OTTMUSG00000026469.1"; havana_transcript "OTTMUST00000065450.1";
chr3	HAVANA	CDS	159232168	159232344	.	+	.	gene_id "ENSMUSG00000028175.16"; transcript_id "ENSMUST00000029825.14"; exon_number "21"; exon_id "ENSMUSE00000176995.4"; gene_type "protein_coding"; gene_name "Depdc1a"; transcript_type "protein_coding"; transcript_name "Depdc1a-201"; protein_id "ENSMUSP00000029825.8"; transcript_support_level "1"; mgi_id "MGI:1923381"; tag "basic"; ccdsid "CCDS17936.1"; havana_gene "OTTMUSG00000026469.1"; havana_transcript "OTTMUST00000065450.1";
chr3	HAVANA	exon	159232168	159232344	.	+	.	gene_id "ENSMUSG00000028175.16"; transcript_id "ENSMUST00000029825.14"; exon_number "22"; exon_id "ENSMUSE00000176995.4"; gene_type "protein_coding"; gene_name "Depdc1a"; transcript_type "protein_coding"; transcript_name "Depdc1a-201"; protein_id "ENSMUSP00000029825.8"; transcript_support_level "1"; mgi_id "MGI:1923381"; tag "basic"; ccdsid "CCDS17936.1"; havana_gene "OTTMUSG00000026469.1"; havana_transcript "OTTMUST00000065450.1";
chr3	HAVANA	CDS	159233581	159233766	.	+	.	gene_id "ENSMUSG00000028175.16"; transcript_id "ENSMUST00000029825.14"; exon_number "23"; exon_id "ENSMUSE00000176997.4"; gene_type "protein_coding"; gene_name "Depdc1a"; transcript_type "protein_coding"; transcript_name "Depdc1a-201"; protein_id "ENSMUSP00000029825.8"; transcript_support_level "1"; mgi_id "MGI:1923381"; tag "basic"; ccdsid "CCDS17936.1"; havana_gene "OTTMUSG00000026469.1"; havana_transcript "OTTMUST00000065450.1";
chr3	HAVANA	exon	159233581	159233766	.	+	.	gene_id "ENSMUSG00000028175.16"; transcript_id "ENSMUST00000029825.14"; exon_number "24"; exon_id "ENSMUSE00000176997.4"; gene_type "protein_coding"; gene_name "Depdc1a"; transcript_type "protein_coding"; transcript_name "Depdc1a-201"; protein_id "ENSMUSP00000029825.8"; transcript_support_level "1"; mgi_id "MGI:1923381"; tag "basic"; ccdsid "CCDS17936.1"; havana_gene "OTTMUSG00000026469.1"; havana_transcript "OTTMUST00000065450.1";
chr3	HAVANA	CDS	159234642	159234773	.	+	.	gene_id "ENSMUSG00000028175.16"; transcript_id "ENSMUST00000029825.14"; exon_number "25"; exon_id "5735";
chr3	HAVANA	exon	159234642	159235213	.	+	.	gene_id "ENSMUSG00000028175.16"; transcript_id "ENSMUST00000029825.14"; exon_number "26"; exon_id "ENSMUSE00000360351.5"; gene_type "protein_coding"; gene_name "Depdc1a"; transcript_type "protein_coding"; transcript_name "Depdc1a-201"; protein_id "ENSMUSP00000029825.8"; transcript_support_level "1"; mgi_id "MGI:1923381"; tag "basic"; ccdsid "CCDS17936.1"; havana_gene "OTTMUSG00000026469.1"; havana_transcript "OTTMUST00000065450.1";
chr3	HAVANA	stop_codon	159234774	159234776	.	+	.	gene_id "ENSMUSG00000028175.16"; transcript_id "ENSMUST00000029825.14"; exon_number "27"; exon_id "chr3.5732";
chr3	HAVANA	UTR	159234774	159235213	.	+	.	gene_id "ENSMUSG00000028175.16"; transcript_id "ENSMUST00000029825.14"; exon_number "28"; exon_id "5736";
chr3	HAVANA	gene	159545309	159644300	.	+	.	gene_id "ENSMUSG00000028173.11"; transcripts "3"; gene_type "protein_coding"; gene_name "Wls"; mgi_id "MGI:1915401"; havana_gene "OTTMUSG00000052834.1";
chr3	HAVANA	transcript	159545309	159641659	.	+	.	gene_id "ENSMUSG00000028173.11"; transcript_id "ENSMUST00000068952.10"; exons "12"; gene_type "protein_coding"; gene_name "Wls"; transcript_type "protein_coding"; transcript_name "Wls-201"; protein_id "ENSMUSP00000067898.6"; transcript_support_level "1"; mgi_id "MGI:1915401"; tag "basic"; ccdsid "CCDS38684.1"; havana_gene "OTTMUSG00000052834.1"; havana_transcript "OTTMUST00000132222.1";
chr3	HAVANA	UTR	159545309	159545578	.	+	.	gene_id "ENSMUSG00000028173.11"; transcript_id "ENSMUST00000068952.10"; exon_number "1"; exon_id "5737";
chr3	HAVANA	exon	159545309	159545684	.	+	.	gene_id "ENSMUSG00000028173.11"; transcript_id "ENSMUST00000068952.10"; exon_number "2"; exon_id "ENSMUSE00001348334.2"; gene_type "protein_coding"; gene_name "Wls"; transcript_type "protein_coding"; transcript_name "Wls-201"; protein_id "ENSMUSP00000067898.6"; transcript_support_level "1"; mgi_id "MGI:1915401"; tag "basic"; ccdsid "CCDS38684.1"; havana_gene "OTTMUSG00000052834.1"; havana_transcript "OTTMUST00000132222.1";
chr3	HAVANA	start_codon	159545579	159545581	.	+	.	gene_id "ENSMUSG00000028173.11"; transcript_id "ENSMUST00000068952.10"; exon_number "3"; exon_id "5738";
chr3	HAVANA	CDS	159545579	159545684	.	+	.	gene_id "ENSMUSG00000028173.11"; transcript_id "ENSMUST00000068952.10"; exon_number "4"; exon_id "5739";
chr3	HAVANA	CDS	159578546	159578818	.	+	.	gene_id "ENSMUSG00000028173.11"; transcript_id "ENSMUST00000068952.10"; exon_number "5"; exon_id "ENSMUSE00001354370.2"; gene_type "protein_coding"; gene_name "Wls"; transcript_type "protein_coding"; transcript_name "Wls-201"; protein_id "ENSMUSP00000067898.6"; transcript_support_level "1"; mgi_id "MGI:1915401"; tag "basic"; ccdsid "CCDS38684.1"; havana_gene "OTTMUSG00000052834.1"; havana_transcript "OTTMUST00000132222.1";
chr3	HAVANA	exon	159578546	159578818	.	+	.	gene_id "ENSMUSG00000028173.11"; transcript_id "ENSMUST00000068952.10"; exon_number "6"; exon_id "ENSMUSE00001354370.2"; gene_type "protein_coding"; gene_name "Wls"; transcript_type "protein_coding"; transcript_name "Wls-201"; protein_id "ENSMUSP00000067898.6"; transcript_support_level "1"; mgi_id "MGI:1915401"; tag "basic"; ccdsid "CCDS38684.1"; havana_gene "OTTMUSG00000052834.1"; havana_transcript "OTTMUST00000132222.1";
chr3	HAVANA	CDS	159602968	159603092	.	+	.	gene_id "ENSMUSG00000028173.11"; transcript_id "ENSMUST00000068952.10"; exon_number "7"; exon_id "ENSMUSE00001357122.2"; gene_type "protein_coding"; gene_name "Wls"; transcript_type "protein_coding"; transcript_name "Wls-201"; protein_id "ENSMUSP00000067898.6"; transcript_support_level "1"; mgi_id "MGI:1915401"; tag "basic"; ccdsid "CCDS38684.1"; havana_gene "OTTMUSG00000052834.1"; havana_transcript "OTTMUST00000132222.1";
chr3	HAVANA	exon	159602968	159603092	.	+	.	gene_id "ENSMUSG00000028173.11"; transcript_id "ENSMUST00000068952.10"; exon_number "8"; exon_id "ENSMUSE00001357122.2"; gene_type "protein_coding"; gene_name "Wls"; transcript_type "protein_coding"; transcript_name "Wls-201"; protein_id "ENSMUSP00000067898.6"; transcript_support_level "1"; mgi_id "MGI:1915401"; tag "basic"; ccdsid "CCDS38684.1"; havana_gene "OTTMUSG00000052834.1"; havana_transcript "OTTMUST00000132222.1";
chr3	HAVANA	CDS	159607019	159607180	.	+	.	gene_id "ENSMUSG00000028173.11"; transcript_id "ENSMUST00000068952.10"; exon_number "9"; exon_id "ENSMUSE00001354386.2"; gene_type "protein_coding"; gene_name "Wls"; transcript_type "protein_coding"; transcript_name "Wls-201"; protein_id "ENSMUSP00000067898.6"; transcript_support_level "1"; mgi_id "MGI:1915401"; tag "basic"; ccdsid "CCDS38684.1"; havana_gene "OTTMUSG00000052834.1"; havana_transcript "OTTMUST00000132222.1";
chr3	HAVANA	exon	159607019	159607180	.	+	.	gene_id "ENSMUSG00000028173.11"; transcript_id "ENSMUST00000068952.10"; exon_number "10"; exon_id "ENSMUSE00001354386.2"; gene_type "protein_coding"; gene_name "Wls"; transcript_type "protein_coding"; transcript_name "Wls-201"; protein_id "ENSMUSP00000067898.6"; transcript_support_level "1"; mgi_id "MGI:1915401"; tag "basic"; ccdsid "CCDS38684.1"; havana_gene "OTTMUSG00000052834.1"; havana_transcript "OTTMUST00000132222.1";
chr3	HAVANA	CDS	159612752	159612888	.	+	.	gene_id "ENSMUSG00000028173.11"; transcript_id "ENSMUST00000068952.10"; exon_number "11"; exon_id "ENSMUSE00001353168.2"; gene_type "protein_coding"; gene_name "Wls"; transcript_type "protein_coding"; transcript_name "Wls-201"; protein_id "ENSMUSP00000067898.6"; transcript_support_level "1"; mgi_id "MGI:1915401"; tag "basic"; ccdsid "CCDS38684.1"; havana_gene "OTTMUSG00000052834.1"; havana_transcript "OTTMUST00000132222.1";
chr3	HAVANA	exon	159612752	159612888	.	+	.	gene_id "ENSMUSG00000028173.11"; transcript_id "ENSMUST00000068952.10"; exon_number "12"; exon_id "ENSMUSE00001353168.2"; gene_type "protein_coding"; gene_name "Wls"; transcript_type "protein_coding"; transcript_name "Wls-201"; protein_id "ENSMUSP00000067898.6"; transcript_support_level "1"; mgi_id "MGI:1915401"; tag "basic"; ccdsid "CCDS38684.1"; havana_gene "OTTMUSG00000052834.1"; havana_transcript "OTTMUST00000132222.1";
chr3	HAVANA	CDS	159615290	159615458	.	+	.	gene_id "ENSMUSG00000028173.11"; transcript_id "ENSMUST00000068952.10"; exon_number "13"; exon_id "ENSMUSE00001356248.2"; gene_type "protein_coding"; gene_name "Wls"; transcript_type "protein_coding"; transcript_name "Wls-201"; protein_id "ENSMUSP00000067898.6"; transcript_support_level "1"; mgi_id "MGI:1915401"; tag "basic"; ccdsid "CCDS38684.1"; havana_gene "OTTMUSG00000052834.1"; havana_transcript "OTTMUST00000132222.1";
chr3	HAVANA	exon	159615290	159615458	.	+	.	gene_id "ENSMUSG00000028173.11"; transcript_id "ENSMUST00000068952.10"; exon_number "14"; exon_id "ENSMUSE00001356248.2"; gene_type "protein_coding"; gene_name "Wls"; transcript_type "protein_coding"; transcript_name "Wls-201"; protein_id "ENSMUSP00000067898.6"; transcript_support_level "1"; mgi_id "MGI:1915401"; tag "basic"; ccdsid "CCDS38684.1"; havana_gene "OTTMUSG00000052834.1"; havana_transcript "OTTMUST00000132222.1";
chr3	HAVANA	CDS	159616935	159617032	.	+	.	gene_id "ENSMUSG00000028173.11"; transcript_id "ENSMUST00000068952.10"; exon_number "15"; exon_id "ENSMUSE00001351203.2"; gene_type "protein_coding"; gene_name "Wls"; transcript_type "protein_coding"; transcript_name "Wls-201"; protein_id "ENSMUSP00000067898.6"; transcript_support_level "1"; mgi_id "MGI:1915401"; tag "basic"; ccdsid "CCDS38684.1"; havana_gene "OTTMUSG00000052834.1"; havana_transcript "OTTMUST00000132222.1";
chr3	HAVANA	exon	159616935	159617032	.	+	.	gene_id "ENSMUSG00000028173.11"; transcript_id "ENSMUST00000068952.10"; exon_number "16"; exon_id "ENSMUSE00001351203.2"; gene_type "protein_coding"; gene_name "Wls"; transcript_type "protein_coding"; transcript_name "Wls-201"; protein_id "ENSMUSP00000067898.6"; transcript_support_level "1"; mgi_id "MGI:1915401"; tag "basic"; ccdsid "CCDS38684.1"; havana_gene "OTTMUSG00000052834.1"; havana_transcript "OTTMUST00000132222.1";
chr3	HAVANA	CDS	159617397	159617460	.	+	.	gene_id "ENSMUSG00000028173.11"; transcript_id "ENSMUST00000068952.10"; exon_number "17"; exon_id "ENSMUSE00001352234.2"; gene_type "protein_coding"; gene_name "Wls"; transcript_type "protein_coding"; transcript_name "Wls-201"; protein_id "ENSMUSP00000067898.6"; transcript_support_level "1"; mgi_id "MGI:1915401"; tag "basic"; ccdsid "CCDS38684.1"; havana_gene "OTTMUSG00000052834.1"; havana_transcript "OTTMUST00000132222.1";
chr3	HAVANA	exon	159617397	159617460	.	+	.	gene_id "ENSMUSG00000028173.11"; transcript_id "ENSMUST00000068952.10"; exon_number "18"; exon_id "ENSMUSE00001352234.2"; gene_type "protein_coding"; gene_name "Wls"; transcript_type "protein_coding"; transcript_name "Wls-201"; protein_id "ENSMUSP00000067898.6"; transcript_support_level "1"; mgi_id "MGI:1915401"; tag "basic"; ccdsid "CCDS38684.1"; havana_gene "OTTMUSG00000052834.1"; havana_transcript "OTTMUST00000132222.1";
chr3	HAVANA	CDS	159619398	159619541	.	+	.	gene_id "ENSMUSG00000028173.11"; transcript_id "ENSMUST00000068952.10"; exon_number "19"; exon_id "ENSMUSE00001356767.2"; gene_type "protein_coding"; gene_name "Wls"; transcript_type "protein_coding"; transcript_name "Wls-201"; protein_id "ENSMUSP00000067898.6"; transcript_support_level "1"; mgi_id "MGI:1915401"; tag "basic"; ccdsid "CCDS38684.1"; havana_gene "OTTMUSG00000052834.1"; havana_transcript "OTTMUST00000132222.1";
chr3	HAVANA	exon	159619398	159619541	.	+	.	gene_id "ENSMUSG00000028173.11"; transcript_id "ENSMUST00000068952.10"; exon_number "20"; exon_id "ENSMUSE00001356767.2"; gene_type "protein_coding"; gene_name "Wls"; transcript_type "protein_coding"; transcript_name "Wls-201"; protein_id "ENSMUSP00000067898.6"; transcript_support_level "1"; mgi_id "MGI:1915401"; tag "basic"; ccdsid "CCDS38684.1"; havana_gene "OTTMUSG00000052834.1"; havana_transcript "OTTMUST00000132222.1";
chr3	HAVANA	CDS	159620573	159620656	.	+	.	gene_id "ENSMUSG00000028173.11"; transcript_id "ENSMUST00000068952.10"; exon_number "21"; exon_id "ENSMUSE00001348391.2"; gene_type "protein_coding"; gene_name "Wls"; transcript_type "protein_coding"; transcript_name "Wls-201"; protein_id "ENSMUSP00000067898.6"; transcript_support_level "1"; mgi_id "MGI:1915401"; tag "basic"; ccdsid "CCDS38684.1"; havana_gene "OTTMUSG00000052834.1"; havana_transcript "OTTMUST00000132222.1";
chr3	HAVANA	exon	159620573	159620656	.	+	.	gene_id "ENSMUSG00000028173.11"; transcript_id "ENSMUST00000068952.10"; exon_number "22"; exon_id "ENSMUSE00001348391.2"; gene_type "protein_coding"; gene_name "Wls"; transcript_type "protein_coding"; transcript_name "Wls-201"; protein_id "ENSMUSP00000067898.6"; transcript_support_level "1"; mgi_id "MGI:1915401"; tag "basic"; ccdsid "CCDS38684.1"; havana_gene "OTTMUSG00000052834.1"; havana_transcript "OTTMUST00000132222.1";
chr3	HAVANA	CDS	159629063	159629216	.	+	.	gene_id "ENSMUSG00000028173.11"; transcript_id "ENSMUST00000068952.10"; exon_number "23"; exon_id "ENSMUSE00001353954.2"; gene_type "protein_coding"; gene_name "Wls"; transcript_type "protein_coding"; transcript_name "Wls-201"; protein_id "ENSMUSP00000067898.6"; transcript_support_level "1"; mgi_id "MGI:1915401"; tag "basic"; ccdsid "CCDS38684.1"; havana_gene "OTTMUSG00000052834.1"; havana_transcript "OTTMUST00000132222.1";
chr3	HAVANA	exon	159629063	159629216	.	+	.	gene_id "ENSMUSG00000028173.11"; transcript_id "ENSMUST00000068952.10"; exon_number "24"; exon_id "ENSMUSE00001353954.2"; gene_type "protein_coding"; gene_name "Wls"; transcript_type "protein_coding"; transcript_name "Wls-201"; protein_id "ENSMUSP00000067898.6"; transcript_support_level "1"; mgi_id "MGI:1915401"; tag "basic"; ccdsid "CCDS38684.1"; havana_gene "OTTMUSG00000052834.1"; havana_transcript "OTTMUST00000132222.1";
chr3	HAVANA	CDS	159639887	159639993	.	+	.	gene_id "ENSMUSG00000028173.11"; transcript_id "ENSMUST00000068952.10"; exon_number "25"; exon_id "5740";
chr3	HAVANA	exon	159639887	159641659	.	+	.	gene_id "ENSMUSG00000028173.11"; transcript_id "ENSMUST00000068952.10"; exon_number "26"; exon_id "ENSMUSE00000586064.4"; gene_type "protein_coding"; gene_name "Wls"; transcript_type "protein_coding"; transcript_name "Wls-201"; protein_id "ENSMUSP00000067898.6"; transcript_support_level "1"; mgi_id "MGI:1915401"; tag "basic"; ccdsid "CCDS38684.1"; havana_gene "OTTMUSG00000052834.1"; havana_transcript "OTTMUST00000132222.1";
chr3	HAVANA	stop_codon	159639994	159639996	.	+	.	gene_id "ENSMUSG00000028173.11"; transcript_id "ENSMUST00000068952.10"; exon_number "27"; exon_id "5741";
chr3	HAVANA	UTR	159639994	159641659	.	+	.	gene_id "ENSMUSG00000028173.11"; transcript_id "ENSMUST00000068952.10"; exon_number "28"; exon_id "5742";
chr3	HAVANA	transcript	159545374	159644300	.	+	.	gene_id "ENSMUSG00000028173.11"; transcript_id "ENSMUST00000198878.2"; exons "13"; gene_type "protein_coding"; gene_name "Wls"; transcript_type "protein_coding"; transcript_name "Wls-205"; protein_id "ENSMUSP00000143475.2"; transcript_support_level "1"; mgi_id "MGI:1915401"; tag "alternative_3_UTR"; ccdsid "CCDS38684.1"; havana_gene "OTTMUSG00000052834.1"; havana_transcript "OTTMUST00000132223.1";
chr3	HAVANA	UTR	159545374	159545578	.	+	.	gene_id "ENSMUSG00000028173.11"; transcript_id "ENSMUST00000198878.2"; exon_number "1"; exon_id "5743";
chr3	HAVANA	exon	159545374	159545684	.	+	.	gene_id "ENSMUSG00000028173.11"; transcript_id "ENSMUST00000198878.2"; exon_number "2"; exon_id "ENSMUSE00000269805.5"; gene_type "protein_coding"; gene_name "Wls"; transcript_type "protein_coding"; transcript_name "Wls-205"; protein_id "ENSMUSP00000143475.2"; transcript_support_level "1"; mgi_id "MGI:1915401"; tag "alternative_3_UTR"; ccdsid "CCDS38684.1"; havana_gene "OTTMUSG00000052834.1"; havana_transcript "OTTMUST00000132223.1";
chr3	HAVANA	start_codon	159545579	159545581	.	+	.	gene_id "ENSMUSG00000028173.11"; transcript_id "ENSMUST00000198878.2"; exon_number "3"; exon_id "chr3.5738";
chr3	HAVANA	CDS	159545579	159545684	.	+	.	gene_id "ENSMUSG00000028173.11"; transcript_id "ENSMUST00000198878.2"; exon_number "4"; exon_id "chr3.5739";
chr3	HAVANA	CDS	159578546	159578818	.	+	.	gene_id "ENSMUSG00000028173.11"; transcript_id "ENSMUST00000198878.2"; exon_number "5"; exon_id "ENSMUSE00001354370.2"; gene_type "protein_coding"; gene_name "Wls"; transcript_type "protein_coding"; transcript_name "Wls-205"; protein_id "ENSMUSP00000143475.2"; transcript_support_level "1"; mgi_id "MGI:1915401"; tag "alternative_3_UTR"; ccdsid "CCDS38684.1"; havana_gene "OTTMUSG00000052834.1"; havana_transcript "OTTMUST00000132223.1";
chr3	HAVANA	exon	159578546	159578818	.	+	.	gene_id "ENSMUSG00000028173.11"; transcript_id "ENSMUST00000198878.2"; exon_number "6"; exon_id "ENSMUSE00001354370.2"; gene_type "protein_coding"; gene_name "Wls"; transcript_type "protein_coding"; transcript_name "Wls-205"; protein_id "ENSMUSP00000143475.2"; transcript_support_level "1"; mgi_id "MGI:1915401"; tag "alternative_3_UTR"; ccdsid "CCDS38684.1"; havana_gene "OTTMUSG00000052834.1"; havana_transcript "OTTMUST00000132223.1";
chr3	HAVANA	CDS	159602968	159603092	.	+	.	gene_id "ENSMUSG00000028173.11"; transcript_id "ENSMUST00000198878.2"; exon_number "7"; exon_id "ENSMUSE00001357122.2"; gene_type "protein_coding"; gene_name "Wls"; transcript_type "protein_coding"; transcript_name "Wls-205"; protein_id "ENSMUSP00000143475.2"; transcript_support_level "1"; mgi_id "MGI:1915401"; tag "alternative_3_UTR"; ccdsid "CCDS38684.1"; havana_gene "OTTMUSG00000052834.1"; havana_transcript "OTTMUST00000132223.1";
chr3	HAVANA	exon	159602968	159603092	.	+	.	gene_id "ENSMUSG00000028173.11"; transcript_id "ENSMUST00000198878.2"; exon_number "8"; exon_id "ENSMUSE00001357122.2"; gene_type "protein_coding"; gene_name "Wls"; transcript_type "protein_coding"; transcript_name "Wls-205"; protein_id "ENSMUSP00000143475.2"; transcript_support_level "1"; mgi_id "MGI:1915401"; tag "alternative_3_UTR"; ccdsid "CCDS38684.1"; havana_gene "OTTMUSG00000052834.1"; havana_transcript "OTTMUST00000132223.1";
chr3	HAVANA	CDS	159607019	159607180	.	+	.	gene_id "ENSMUSG00000028173.11"; transcript_id "ENSMUST00000198878.2"; exon_number "9"; exon_id "ENSMUSE00001354386.2"; gene_type "protein_coding"; gene_name "Wls"; transcript_type "protein_coding"; transcript_name "Wls-205"; protein_id "ENSMUSP00000143475.2"; transcript_support_level "1"; mgi_id "MGI:1915401"; tag "alternative_3_UTR"; ccdsid "CCDS38684.1"; havana_gene "OTTMUSG00000052834.1"; havana_transcript "OTTMUST00000132223.1";
chr3	HAVANA	exon	159607019	159607180	.	+	.	gene_id "ENSMUSG00000028173.11"; transcript_id "ENSMUST00000198878.2"; exon_number "10"; exon_id "ENSMUSE00001354386.2"; gene_type "protein_coding"; gene_name "Wls"; transcript_type "protein_coding"; transcript_name "Wls-205"; protein_id "ENSMUSP00000143475.2"; transcript_support_level "1"; mgi_id "MGI:1915401"; tag "alternative_3_UTR"; ccdsid "CCDS38684.1"; havana_gene "OTTMUSG00000052834.1"; havana_transcript "OTTMUST00000132223.1";
chr3	HAVANA	CDS	159612752	159612888	.	+	.	gene_id "ENSMUSG00000028173.11"; transcript_id "ENSMUST00000198878.2"; exon_number "11"; exon_id "ENSMUSE00001353168.2"; gene_type "protein_coding"; gene_name "Wls"; transcript_type "protein_coding"; transcript_name "Wls-205"; protein_id "ENSMUSP00000143475.2"; transcript_support_level "1"; mgi_id "MGI:1915401"; tag "alternative_3_UTR"; ccdsid "CCDS38684.1"; havana_gene "OTTMUSG00000052834.1"; havana_transcript "OTTMUST00000132223.1";
chr3	HAVANA	exon	159612752	159612888	.	+	.	gene_id "ENSMUSG00000028173.11"; transcript_id "ENSMUST00000198878.2"; exon_number "12"; exon_id "ENSMUSE00001353168.2"; gene_type "protein_coding"; gene_name "Wls"; transcript_type "protein_coding"; transcript_name "Wls-205"; protein_id "ENSMUSP00000143475.2"; transcript_support_level "1"; mgi_id "MGI:1915401"; tag "alternative_3_UTR"; ccdsid "CCDS38684.1"; havana_gene "OTTMUSG00000052834.1"; havana_transcript "OTTMUST00000132223.1";
chr3	HAVANA	CDS	159615290	159615458	.	+	.	gene_id "ENSMUSG00000028173.11"; transcript_id "ENSMUST00000198878.2"; exon_number "13"; exon_id "ENSMUSE00001356248.2"; gene_type "protein_coding"; gene_name "Wls"; transcript_type "protein_coding"; transcript_name "Wls-205"; protein_id "ENSMUSP00000143475.2"; transcript_support_level "1"; mgi_id "MGI:1915401"; tag "alternative_3_UTR"; ccdsid "CCDS38684.1"; havana_gene "OTTMUSG00000052834.1"; havana_transcript "OTTMUST00000132223.1";
chr3	HAVANA	exon	159615290	159615458	.	+	.	gene_id "ENSMUSG00000028173.11"; transcript_id "ENSMUST00000198878.2"; exon_number "14"; exon_id "ENSMUSE00001356248.2"; gene_type "protein_coding"; gene_name "Wls"; transcript_type "protein_coding"; transcript_name "Wls-205"; protein_id "ENSMUSP00000143475.2"; transcript_support_level "1"; mgi_id "MGI:1915401"; tag "alternative_3_UTR"; ccdsid "CCDS38684.1"; havana_gene "OTTMUSG00000052834.1"; havana_transcript "OTTMUST00000132223.1";
chr3	HAVANA	CDS	159616935	159617032	.	+	.	gene_id "ENSMUSG00000028173.11"; transcript_id "ENSMUST00000198878.2"; exon_number "15"; exon_id "ENSMUSE00001351203.2"; gene_type "protein_coding"; gene_name "Wls"; transcript_type "protein_coding"; transcript_name "Wls-205"; protein_id "ENSMUSP00000143475.2"; transcript_support_level "1"; mgi_id "MGI:1915401"; tag "alternative_3_UTR"; ccdsid "CCDS38684.1"; havana_gene "OTTMUSG00000052834.1"; havana_transcript "OTTMUST00000132223.1";
chr3	HAVANA	exon	159616935	159617032	.	+	.	gene_id "ENSMUSG00000028173.11"; transcript_id "ENSMUST00000198878.2"; exon_number "16"; exon_id "ENSMUSE00001351203.2"; gene_type "protein_coding"; gene_name "Wls"; transcript_type "protein_coding"; transcript_name "Wls-205"; protein_id "ENSMUSP00000143475.2"; transcript_support_level "1"; mgi_id "MGI:1915401"; tag "alternative_3_UTR"; ccdsid "CCDS38684.1"; havana_gene "OTTMUSG00000052834.1"; havana_transcript "OTTMUST00000132223.1";
chr3	HAVANA	CDS	159617397	159617460	.	+	.	gene_id "ENSMUSG00000028173.11"; transcript_id "ENSMUST00000198878.2"; exon_number "17"; exon_id "ENSMUSE00001352234.2"; gene_type "protein_coding"; gene_name "Wls"; transcript_type "protein_coding"; transcript_name "Wls-205"; protein_id "ENSMUSP00000143475.2"; transcript_support_level "1"; mgi_id "MGI:1915401"; tag "alternative_3_UTR"; ccdsid "CCDS38684.1"; havana_gene "OTTMUSG00000052834.1"; havana_transcript "OTTMUST00000132223.1";
chr3	HAVANA	exon	159617397	159617460	.	+	.	gene_id "ENSMUSG00000028173.11"; transcript_id "ENSMUST00000198878.2"; exon_number "18"; exon_id "ENSMUSE00001352234.2"; gene_type "protein_coding"; gene_name "Wls"; transcript_type "protein_coding"; transcript_name "Wls-205"; protein_id "ENSMUSP00000143475.2"; transcript_support_level "1"; mgi_id "MGI:1915401"; tag "alternative_3_UTR"; ccdsid "CCDS38684.1"; havana_gene "OTTMUSG00000052834.1"; havana_transcript "OTTMUST00000132223.1";
chr3	HAVANA	CDS	159619398	159619541	.	+	.	gene_id "ENSMUSG00000028173.11"; transcript_id "ENSMUST00000198878.2"; exon_number "19"; exon_id "ENSMUSE00001356767.2"; gene_type "protein_coding"; gene_name "Wls"; transcript_type "protein_coding"; transcript_name "Wls-205"; protein_id "ENSMUSP00000143475.2"; transcript_support_level "1"; mgi_id "MGI:1915401"; tag "alternative_3_UTR"; ccdsid "CCDS38684.1"; havana_gene "OTTMUSG00000052834.1"; havana_transcript "OTTMUST00000132223.1";
chr3	HAVANA	exon	159619398	159619541	.	+	.	gene_id "ENSMUSG00000028173.11"; transcript_id "ENSMUST00000198878.2"; exon_number "20"; exon_id "ENSMUSE00001356767.2"; gene_type "protein_coding"; gene_name "Wls"; transcript_type "protein_coding"; transcript_name "Wls-205"; protein_id "ENSMUSP00000143475.2"; transcript_support_level "1"; mgi_id "MGI:1915401"; tag "alternative_3_UTR"; ccdsid "CCDS38684.1"; havana_gene "OTTMUSG00000052834.1"; havana_transcript "OTTMUST00000132223.1";
chr3	HAVANA	CDS	159620573	159620656	.	+	.	gene_id "ENSMUSG00000028173.11"; transcript_id "ENSMUST00000198878.2"; exon_number "21"; exon_id "ENSMUSE00001348391.2"; gene_type "protein_coding"; gene_name "Wls"; transcript_type "protein_coding"; transcript_name "Wls-205"; protein_id "ENSMUSP00000143475.2"; transcript_support_level "1"; mgi_id "MGI:1915401"; tag "alternative_3_UTR"; ccdsid "CCDS38684.1"; havana_gene "OTTMUSG00000052834.1"; havana_transcript "OTTMUST00000132223.1";
chr3	HAVANA	exon	159620573	159620656	.	+	.	gene_id "ENSMUSG00000028173.11"; transcript_id "ENSMUST00000198878.2"; exon_number "22"; exon_id "ENSMUSE00001348391.2"; gene_type "protein_coding"; gene_name "Wls"; transcript_type "protein_coding"; transcript_name "Wls-205"; protein_id "ENSMUSP00000143475.2"; transcript_support_level "1"; mgi_id "MGI:1915401"; tag "alternative_3_UTR"; ccdsid "CCDS38684.1"; havana_gene "OTTMUSG00000052834.1"; havana_transcript "OTTMUST00000132223.1";
chr3	HAVANA	CDS	159629063	159629216	.	+	.	gene_id "ENSMUSG00000028173.11"; transcript_id "ENSMUST00000198878.2"; exon_number "23"; exon_id "ENSMUSE00001353954.2"; gene_type "protein_coding"; gene_name "Wls"; transcript_type "protein_coding"; transcript_name "Wls-205"; protein_id "ENSMUSP00000143475.2"; transcript_support_level "1"; mgi_id "MGI:1915401"; tag "alternative_3_UTR"; ccdsid "CCDS38684.1"; havana_gene "OTTMUSG00000052834.1"; havana_transcript "OTTMUST00000132223.1";
chr3	HAVANA	exon	159629063	159629216	.	+	.	gene_id "ENSMUSG00000028173.11"; transcript_id "ENSMUST00000198878.2"; exon_number "24"; exon_id "ENSMUSE00001353954.2"; gene_type "protein_coding"; gene_name "Wls"; transcript_type "protein_coding"; transcript_name "Wls-205"; protein_id "ENSMUSP00000143475.2"; transcript_support_level "1"; mgi_id "MGI:1915401"; tag "alternative_3_UTR"; ccdsid "CCDS38684.1"; havana_gene "OTTMUSG00000052834.1"; havana_transcript "OTTMUST00000132223.1";
chr3	HAVANA	CDS	159639887	159639993	.	+	.	gene_id "ENSMUSG00000028173.11"; transcript_id "ENSMUST00000198878.2"; exon_number "25"; exon_id "chr3.5740";
chr3	HAVANA	exon	159639887	159640005	.	+	.	gene_id "ENSMUSG00000028173.11"; transcript_id "ENSMUST00000198878.2"; exon_number "26"; exon_id "ENSMUSE00001356643.2"; gene_type "protein_coding"; gene_name "Wls"; transcript_type "protein_coding"; transcript_name "Wls-205"; protein_id "ENSMUSP00000143475.2"; transcript_support_level "1"; mgi_id "MGI:1915401"; tag "alternative_3_UTR"; ccdsid "CCDS38684.1"; havana_gene "OTTMUSG00000052834.1"; havana_transcript "OTTMUST00000132223.1";
chr3	HAVANA	stop_codon	159639994	159639996	.	+	.	gene_id "ENSMUSG00000028173.11"; transcript_id "ENSMUST00000198878.2"; exon_number "27"; exon_id "chr3.5741";
chr3	HAVANA	UTR	159639994	159640005	.	+	.	gene_id "ENSMUSG00000028173.11"; transcript_id "ENSMUST00000198878.2"; exon_number "28"; exon_id "5744";
chr3	HAVANA	UTR	159644091	159644300	.	+	.	gene_id "ENSMUSG00000028173.11"; transcript_id "ENSMUST00000198878.2"; exon_number "29"; exon_id "ENSMUSE00001350610.2"; gene_type "protein_coding"; gene_name "Wls"; transcript_type "protein_coding"; transcript_name "Wls-205"; protein_id "ENSMUSP00000143475.2"; transcript_support_level "1"; mgi_id "MGI:1915401"; tag "alternative_3_UTR"; ccdsid "CCDS38684.1"; havana_gene "OTTMUSG00000052834.1"; havana_transcript "OTTMUST00000132223.1";
chr3	HAVANA	exon	159644091	159644300	.	+	.	gene_id "ENSMUSG00000028173.11"; transcript_id "ENSMUST00000198878.2"; exon_number "30"; exon_id "ENSMUSE00001350610.2"; gene_type "protein_coding"; gene_name "Wls"; transcript_type "protein_coding"; transcript_name "Wls-205"; protein_id "ENSMUSP00000143475.2"; transcript_support_level "1"; mgi_id "MGI:1915401"; tag "alternative_3_UTR"; ccdsid "CCDS38684.1"; havana_gene "OTTMUSG00000052834.1"; havana_transcript "OTTMUST00000132223.1";
chr3	HAVANA	transcript	159545376	159619072	.	+	.	gene_id "ENSMUSG00000028173.11"; transcript_id "ENSMUST00000197328.5"; exons "8"; gene_type "protein_coding"; gene_name "Wls"; transcript_type "retained_intron"; transcript_name "Wls-204"; transcript_support_level "1"; mgi_id "MGI:1915401"; havana_gene "OTTMUSG00000052834.1"; havana_transcript "OTTMUST00000132225.1";
chr3	HAVANA	exon	159545376	159545684	.	+	.	gene_id "ENSMUSG00000028173.11"; transcript_id "ENSMUST00000197328.5"; exon_number "1"; exon_id "ENSMUSE00001355411.2"; gene_type "protein_coding"; gene_name "Wls"; transcript_type "retained_intron"; transcript_name "Wls-204"; transcript_support_level "1"; mgi_id "MGI:1915401"; havana_gene "OTTMUSG00000052834.1"; havana_transcript "OTTMUST00000132225.1";
chr3	HAVANA	exon	159578546	159578818	.	+	.	gene_id "ENSMUSG00000028173.11"; transcript_id "ENSMUST00000197328.5"; exon_number "2"; exon_id "ENSMUSE00001354370.2"; gene_type "protein_coding"; gene_name "Wls"; transcript_type "retained_intron"; transcript_name "Wls-204"; transcript_support_level "1"; mgi_id "MGI:1915401"; havana_gene "OTTMUSG00000052834.1"; havana_transcript "OTTMUST00000132225.1";
chr3	HAVANA	exon	159602968	159603092	.	+	.	gene_id "ENSMUSG00000028173.11"; transcript_id "ENSMUST00000197328.5"; exon_number "3"; exon_id "ENSMUSE00001357122.2"; gene_type "protein_coding"; gene_name "Wls"; transcript_type "retained_intron"; transcript_name "Wls-204"; transcript_support_level "1"; mgi_id "MGI:1915401"; havana_gene "OTTMUSG00000052834.1"; havana_transcript "OTTMUST00000132225.1";
chr3	HAVANA	exon	159607019	159607180	.	+	.	gene_id "ENSMUSG00000028173.11"; transcript_id "ENSMUST00000197328.5"; exon_number "4"; exon_id "ENSMUSE00001354386.2"; gene_type "protein_coding"; gene_name "Wls"; transcript_type "retained_intron"; transcript_name "Wls-204"; transcript_support_level "1"; mgi_id "MGI:1915401"; havana_gene "OTTMUSG00000052834.1"; havana_transcript "OTTMUST00000132225.1";
chr3	HAVANA	exon	159612752	159612888	.	+	.	gene_id "ENSMUSG00000028173.11"; transcript_id "ENSMUST00000197328.5"; exon_number "5"; exon_id "ENSMUSE00001353168.2"; gene_type "protein_coding"; gene_name "Wls"; transcript_type "retained_intron"; transcript_name "Wls-204"; transcript_support_level "1"; mgi_id "MGI:1915401"; havana_gene "OTTMUSG00000052834.1"; havana_transcript "OTTMUST00000132225.1";
chr3	HAVANA	exon	159615290	159615458	.	+	.	gene_id "ENSMUSG00000028173.11"; transcript_id "ENSMUST00000197328.5"; exon_number "6"; exon_id "ENSMUSE00001356248.2"; gene_type "protein_coding"; gene_name "Wls"; transcript_type "retained_intron"; transcript_name "Wls-204"; transcript_support_level "1"; mgi_id "MGI:1915401"; havana_gene "OTTMUSG00000052834.1"; havana_transcript "OTTMUST00000132225.1";
chr3	HAVANA	exon	159616935	159617032	.	+	.	gene_id "ENSMUSG00000028173.11"; transcript_id "ENSMUST00000197328.5"; exon_number "7"; exon_id "ENSMUSE00001351203.2"; gene_type "protein_coding"; gene_name "Wls"; transcript_type "retained_intron"; transcript_name "Wls-204"; transcript_support_level "1"; mgi_id "MGI:1915401"; havana_gene "OTTMUSG00000052834.1"; havana_transcript "OTTMUST00000132225.1";
chr3	HAVANA	exon	159617397	159619072	.	+	.	gene_id "ENSMUSG00000028173.11"; transcript_id "ENSMUST00000197328.5"; exon_number "8"; exon_id "ENSMUSE00001351672.2"; gene_type "protein_coding"; gene_name "Wls"; transcript_type "retained_intron"; transcript_name "Wls-204"; transcript_support_level "1"; mgi_id "MGI:1915401"; havana_gene "OTTMUSG00000052834.1"; havana_transcript "OTTMUST00000132225.1";
chr3	IsoQuant	gene	159545340	159546545	.	+	.	gene_id "novel_gene_chr3_10574"; transcripts "1";
chr3	IsoQuant	transcript	159545340	159546545	.	+	.	gene_id "novel_gene_chr3_10574"; transcript_id "transcript10573.chr3.nnic"; exons "1";
chr3	IsoQuant	exon	159545340	159546545	.	+	.	gene_id "novel_gene_chr3_10574"; transcript_id "transcript10573.chr3.nnic"; exon_number "1"; exon_id "5745";
chr3	HAVANA	gene	159581483	159583853	.	+	.	gene_id "ENSMUSG00000105990.2"; transcripts "1"; gene_type "TEC"; gene_name "Gm43307"; mgi_id "MGI:5663444"; tag "confirm_experimentally"; havana_gene "OTTMUSG00000052835.1";
chr3	HAVANA	transcript	159581483	159583853	.	+	.	gene_id "ENSMUSG00000105990.2"; transcript_id "ENSMUST00000199465.2"; exons "1"; gene_type "TEC"; gene_name "Gm43307"; transcript_type "TEC"; transcript_name "Gm43307-201"; transcript_support_level "NA"; mgi_id "MGI:5663444"; tag "basic"; havana_gene "OTTMUSG00000052835.1"; havana_transcript "OTTMUST00000132229.1";
chr3	HAVANA	exon	159581483	159583853	.	+	.	gene_id "ENSMUSG00000105990.2"; transcript_id "ENSMUST00000199465.2"; exon_number "1"; exon_id "ENSMUSE00001353271.2"; gene_type "TEC"; gene_name "Gm43307"; transcript_type "TEC"; transcript_name "Gm43307-201"; transcript_support_level "NA"; mgi_id "MGI:5663444"; tag "basic"; havana_gene "OTTMUSG00000052835.1"; havana_transcript "OTTMUST00000132229.1";
chr4	HAVANA	gene	3192263	3200303	.	-	.	gene_id "ENSMUSG00000135218.1"; transcripts "1"; gene_type "lncRNA"; gene_name "ENSMUSG00000135218";
chr4	HAVANA	transcript	3192263	3200303	.	-	.	gene_id "ENSMUSG00000135218.1"; transcript_id "ENSMUST00000329067.1"; exons "2"; gene_type "lncRNA"; gene_name "ENSMUSG00000135218"; transcript_type "lncRNA"; transcript_name "ENSMUST00000329067"; tag "basic";
chr4	HAVANA	exon	3200080	3200303	.	-	.	gene_id "ENSMUSG00000135218.1"; transcript_id "ENSMUST00000329067.1"; exon_number "1"; exon_id "ENSMUSE00001648702.1"; gene_type "lncRNA"; gene_name "ENSMUSG00000135218"; transcript_type "lncRNA"; transcript_name "ENSMUST00000329067"; tag "basic";
chr4	HAVANA	exon	3192263	3194775	.	-	.	gene_id "ENSMUSG00000135218.1"; transcript_id "ENSMUST00000329067.1"; exon_number "2"; exon_id "ENSMUSE00001648703.1"; gene_type "lncRNA"; gene_name "ENSMUSG00000135218"; transcript_type "lncRNA"; transcript_name "ENSMUST00000329067"; tag "basic";
chr4	HAVANA	gene	3549041	3575171	.	-	.	gene_id "ENSMUSG00000028232.14"; transcripts "3"; gene_type "protein_coding"; gene_name "Tmem68"; mgi_id "MGI:1919348"; havana_gene "OTTMUSG00000004261.1";
chr4	IsoQuant	transcript	3549277	3575171	.	-	.	gene_id "ENSMUSG00000028232.14"; transcript_id "transcript15.chr4.nnic"; exons "9";
chr4	IsoQuant	exon	3574704	3575171	.	-	.	gene_id "ENSMUSG00000028232.14"; transcript_id "transcript15.chr4.nnic"; exon_number "1"; exon_id "1";
chr4	IsoQuant	exon	3570321	3570372	.	-	.	gene_id "ENSMUSG00000028232.14"; transcript_id "transcript15.chr4.nnic"; exon_number "2"; exon_id "ENSMUSE00000472684.2";
chr4	IsoQuant	exon	3569364	3569752	.	-	.	gene_id "ENSMUSG00000028232.14"; transcript_id "transcript15.chr4.nnic"; exon_number "3"; exon_id "ENSMUSE00000342857.3";
chr4	IsoQuant	exon	3567281	3567474	.	-	.	gene_id "ENSMUSG00000028232.14"; transcript_id "transcript15.chr4.nnic"; exon_number "4"; exon_id "2";
chr4	IsoQuant	exon	3564093	3564257	.	-	.	gene_id "ENSMUSG00000028232.14"; transcript_id "transcript15.chr4.nnic"; exon_number "5"; exon_id "ENSMUSE00000269110.2";
chr4	IsoQuant	exon	3560499	3560692	.	-	.	gene_id "ENSMUSG00000028232.14"; transcript_id "transcript15.chr4.nnic"; exon_number "6"; exon_id "ENSMUSE00001295355.2";
chr4	IsoQuant	exon	3554354	3554414	.	-	.	gene_id "ENSMUSG00000028232.14"; transcript_id "transcript15.chr4.nnic"; exon_number "7"; exon_id "ENSMUSE00001311670.2";
chr4	IsoQuant	exon	3551752	3551891	.	-	.	gene_id "ENSMUSG00000028232.14"; transcript_id "transcript15.chr4.nnic"; exon_number "8"; exon_id "ENSMUSE00001271936.2";
chr4	IsoQuant	exon	3549277	3550579	.	-	.	gene_id "ENSMUSG00000028232.14"; transcript_id "transcript15.chr4.nnic"; exon_number "9"; exon_id "3";
chr4	IsoQuant	transcript	3549277	3574826	.	-	.	gene_id "ENSMUSG00000028232.14"; transcript_id "transcript24.chr4.nnic"; exons "7";
chr4	IsoQuant	exon	3574704	3574826	.	-	.	gene_id "ENSMUSG00000028232.14"; transcript_id "transcript24.chr4.nnic"; exon_number "1"; exon_id "4";
chr4	IsoQuant	exon	3570321	3570372	.	-	.	gene_id "ENSMUSG00000028232.14"; transcript_id "transcript24.chr4.nnic"; exon_number "2"; exon_id "ENSMUSE00000472684.2";
chr4	IsoQuant	exon	3569364	3569752	.	-	.	gene_id "ENSMUSG00000028232.14"; transcript_id "transcript24.chr4.nnic"; exon_number "3"; exon_id "ENSMUSE00000342857.3";
chr4	IsoQuant	exon	3564093	3564257	.	-	.	gene_id "ENSMUSG00000028232.14"; transcript_id "transcript24.chr4.nnic"; exon_number "4"; exon_id "ENSMUSE00000269110.2";
chr4	IsoQuant	exon	3560499	3560692	.	-	.	gene_id "ENSMUSG00000028232.14"; transcript_id "transcript24.chr4.nnic"; exon_number "5"; exon_id "ENSMUSE00001295355.2";
chr4	IsoQuant	exon	3551752	3551891	.	-	.	gene_id "ENSMUSG00000028232.14"; transcript_id "transcript24.chr4.nnic"; exon_number "6"; exon_id "ENSMUSE00001271936.2";
chr4	IsoQuant	exon	3549277	3550579	.	-	.	gene_id "ENSMUSG00000028232.14"; transcript_id "transcript24.chr4.nnic"; exon_number "7"; exon_id "chr4.3";
chr4	HAVANA	transcript	3549041	3574853	.	-	.	gene_id "ENSMUSG00000028232.14"; transcript_id "ENSMUST00000029891.12"; exons "8"; gene_type "protein_coding"; gene_name "Tmem68"; transcript_type "protein_coding"; transcript_name "Tmem68-201"; protein_id "ENSMUSP00000029891.6"; transcript_support_level "1"; mgi_id "MGI:1919348"; tag "basic"; ccdsid "CCDS17937.1"; havana_gene "OTTMUSG00000004261.1"; havana_transcript "OTTMUST00000009645.1";
chr4	HAVANA	exon	3574704	3574853	.	-	.	gene_id "ENSMUSG00000028232.14"; transcript_id "ENSMUST00000029891.12"; exon_number "1"; exon_id "ENSMUSE00000791508.2"; gene_type "protein_coding"; gene_name "Tmem68"; transcript_type "protein_coding"; transcript_name "Tmem68-201"; protein_id "ENSMUSP00000029891.6"; transcript_support_level "1"; mgi_id "MGI:1919348"; tag "basic"; ccdsid "CCDS17937.1"; havana_gene "OTTMUSG00000004261.1"; havana_transcript "OTTMUST00000009645.1";
chr4	HAVANA	UTR	3574704	3574853	.	-	.	gene_id "ENSMUSG00000028232.14"; transcript_id "ENSMUST00000029891.12"; exon_number "2"; exon_id "ENSMUSE00000791508.2"; gene_type "protein_coding"; gene_name "Tmem68"; transcript_type "protein_coding"; transcript_name "Tmem68-201"; protein_id "ENSMUSP00000029891.6"; transcript_support_level "1"; mgi_id "MGI:1919348"; tag "basic"; ccdsid "CCDS17937.1"; havana_gene "OTTMUSG00000004261.1"; havana_transcript "OTTMUST00000009645.1";
chr4	HAVANA	exon	3570321	3570372	.	-	.	gene_id "ENSMUSG00000028232.14"; transcript_id "ENSMUST00000029891.12"; exon_number "3"; exon_id "ENSMUSE00000472684.2"; gene_type "protein_coding"; gene_name "Tmem68"; transcript_type "protein_coding"; transcript_name "Tmem68-201"; protein_id "ENSMUSP00000029891.6"; transcript_support_level "1"; mgi_id "MGI:1919348"; tag "basic"; ccdsid "CCDS17937.1"; havana_gene "OTTMUSG00000004261.1"; havana_transcript "OTTMUST00000009645.1";
chr4	HAVANA	UTR	3570321	3570372	.	-	.	gene_id "ENSMUSG00000028232.14"; transcript_id "ENSMUST00000029891.12"; exon_number "4"; exon_id "ENSMUSE00000472684.2"; gene_type "protein_coding"; gene_name "Tmem68"; transcript_type "protein_coding"; transcript_name "Tmem68-201"; protein_id "ENSMUSP00000029891.6"; transcript_support_level "1"; mgi_id "MGI:1919348"; tag "basic"; ccdsid "CCDS17937.1"; havana_gene "OTTMUSG00000004261.1"; havana_transcript "OTTMUST00000009645.1";
chr4	HAVANA	UTR	3569689	3569752	.	-	.	gene_id "ENSMUSG00000028232.14"; transcript_id "ENSMUST00000029891.12"; exon_number "5"; exon_id "5";
chr4	HAVANA	start_codon	3569686	3569688	.	-	.	gene_id "ENSMUSG00000028232.14"; transcript_id "ENSMUST00000029891.12"; exon_number "6"; exon_id "6";
chr4	HAVANA	exon	3569364	3569752	.	-	.	gene_id "ENSMUSG00000028232.14"; transcript_id "ENSMUST00000029891.12"; exon_number "7"; exon_id "ENSMUSE00000342857.3"; gene_type "protein_coding"; gene_name "Tmem68"; transcript_type "protein_coding"; transcript_name "Tmem68-201"; protein_id "ENSMUSP00000029891.6"; transcript_support_level "1"; mgi_id "MGI:1919348"; tag "basic"; ccdsid "CCDS17937.1"; havana_gene "OTTMUSG00000004261.1"; havana_transcript "OTTMUST00000009645.1";
chr4	HAVANA	CDS	3569364	3569688	.	-	.	gene_id "ENSMUSG00000028232.14"; transcript_id "ENSMUST00000029891.12"; exon_number "8"; exon_id "7";
chr4	HAVANA	exon	3564093	3564257	.	-	.	gene_id "ENSMUSG00000028232.14"; transcript_id "ENSMUST00000029891.12"; exon_number "9"; exon_id "ENSMUSE00000269110.2"; gene_type "protein_coding"; gene_name "Tmem68"; transcript_type "protein_coding"; transcript_name "Tmem68-201"; protein_id "ENSMUSP00000029891.6"; transcript_support_level "1"; mgi_id "MGI:1919348"; tag "basic"; ccdsid "CCDS17937.1"; havana_gene "OTTMUSG00000004261.1"; havana_transcript "OTTMUST00000009645.1";
chr4	HAVANA	CDS	3564093	3564257	.	-	.	gene_id "ENSMUSG00000028232.14"; transcript_id "ENSMUST00000029891.12"; exon_number "10"; exon_id "ENSMUSE00000269110.2"; gene_type "protein_coding"; gene_name "Tmem68"; transcript_type "protein_coding"; transcript_name "Tmem68-201"; protein_id "ENSMUSP00000029891.6"; transcript_support_level "1"; mgi_id "MGI:1919348"; tag "basic"; ccdsid "CCDS17937.1"; havana_gene "OTTMUSG00000004261.1"; havana_transcript "OTTMUST00000009645.1";
chr4	HAVANA	exon	3560499	3560692	.	-	.	gene_id "ENSMUSG00000028232.14"; transcript_id "ENSMUST00000029891.12"; exon_number "11"; exon_id "ENSMUSE00001295355.2"; gene_type "protein_coding"; gene_name "Tmem68"; transcript_type "protein_coding"; transcript_name "Tmem68-201"; protein_id "ENSMUSP00000029891.6"; transcript_support_level "1"; mgi_id "MGI:1919348"; tag "basic"; ccdsid "CCDS17937.1"; havana_gene "OTTMUSG00000004261.1"; havana_transcript "OTTMUST00000009645.1";
chr4	HAVANA	CDS	3560499	3560692	.	-	.	gene_id "ENSMUSG00000028232.14"; transcript_id "ENSMUST00000029891.12"; exon_number "12"; exon_id "ENSMUSE00001295355.2"; gene_type "protein_coding"; gene_name "Tmem68"; transcript_type "protein_coding"; transcript_name "Tmem68-201"; protein_id "ENSMUSP00000029891.6"; transcript_support_level "1"; mgi_id "MGI:1919348"; tag "basic"; ccdsid "CCDS17937.1"; havana_gene "OTTMUSG00000004261.1"; havana_transcript "OTTMUST00000009645.1";
chr4	HAVANA	exon	3554354	3554414	.	-	.	gene_id "ENSMUSG00000028232.14"; transcript_id "ENSMUST00000029891.12"; exon_number "13"; exon_id "ENSMUSE00001311670.2"; gene_type "protein_coding"; gene_name "Tmem68"; transcript_type "protein_coding"; transcript_name "Tmem68-201"; protein_id "ENSMUSP00000029891.6"; transcript_support_level "1"; mgi_id "MGI:1919348"; tag "basic"; ccdsid "CCDS17937.1"; havana_gene "OTTMUSG00000004261.1"; havana_transcript "OTTMUST00000009645.1";
chr4	HAVANA	CDS	3554354	3554414	.	-	.	gene_id "ENSMUSG00000028232.14"; transcript_id "ENSMUST00000029891.12"; exon_number "14"; exon_id "ENSMUSE00001311670.2"; gene_type "protein_coding"; gene_name "Tmem68"; transcript_type "protein_coding"; transcript_name "Tmem68-201"; protein_id "ENSMUSP00000029891.6"; transcript_support_level "1"; mgi_id "MGI:1919348"; tag "basic"; ccdsid "CCDS17937.1"; havana_gene "OTTMUSG00000004261.1"; havana_transcript "OTTMUST00000009645.1";
chr4	HAVANA	exon	3551752	3551891	.	-	.	gene_id "ENSMUSG00000028232.14"; transcript_id "ENSMUST00000029891.12"; exon_number "15"; exon_id "ENSMUSE00001271936.2"; gene_type "protein_coding"; gene_name "Tmem68"; transcript_type "protein_coding"; transcript_name "Tmem68-201"; protein_id "ENSMUSP00000029891.6"; transcript_support_level "1"; mgi_id "MGI:1919348"; tag "basic"; ccdsid "CCDS17937.1"; havana_gene "OTTMUSG00000004261.1"; havana_transcript "OTTMUST00000009645.1";
chr4	HAVANA	CDS	3551752	3551891	.	-	.	gene_id "ENSMUSG00000028232.14"; transcript_id "ENSMUST00000029891.12"; exon_number "16"; exon_id "ENSMUSE00001271936.2"; gene_type "protein_coding"; gene_name "Tmem68"; transcript_type "protein_coding"; transcript_name "Tmem68-201"; protein_id "ENSMUSP00000029891.6"; transcript_support_level "1"; mgi_id "MGI:1919348"; tag "basic"; ccdsid "CCDS17937.1"; havana_gene "OTTMUSG00000004261.1"; havana_transcript "OTTMUST00000009645.1";
chr4	HAVANA	CDS	3550478	3550579	.	-	.	gene_id "ENSMUSG00000028232.14"; transcript_id "ENSMUST00000029891.12"; exon_number "17"; exon_id "8";
chr4	HAVANA	stop_codon	3550475	3550477	.	-	.	gene_id "ENSMUSG00000028232.14"; transcript_id "ENSMUST00000029891.12"; exon_number "18"; exon_id "9";
chr4	HAVANA	exon	3549041	3550579	.	-	.	gene_id "ENSMUSG00000028232.14"; transcript_id "ENSMUST00000029891.12"; exon_number "19"; exon_id "ENSMUSE00001304125.2"; gene_type "protein_coding"; gene_name "Tmem68"; transcript_type "protein_coding"; transcript_name "Tmem68-201"; protein_id "ENSMUSP00000029891.6"; transcript_support_level "1"; mgi_id "MGI:1919348"; tag "basic"; ccdsid "CCDS17937.1"; havana_gene "OTTMUSG00000004261.1"; havana_transcript "OTTMUST00000009645.1";
chr4	HAVANA	UTR	3549041	3550477	.	-	.	gene_id "ENSMUSG00000028232.14"; transcript_id "ENSMUST00000029891.12"; exon_number "20"; exon_id "10";
chr4	IsoQuant	gene	3574861	3576807	.	+	.	gene_id "novel_gene_chr4_38"; transcripts "1";
chr4	IsoQuant	transcript	3574861	3576807	.	+	.	gene_id "novel_gene_chr4_38"; transcript_id "transcript37.chr4.nnic"; exons "1";
chr4	IsoQuant	exon	3574861	3576807	.	+	.	gene_id "novel_gene_chr4_38"; transcript_id "transcript37.chr4.nnic"; exon_number "1"; exon_id "11";
chr4	HAVANA	gene	3574875	3616619	.	+	.	gene_id "ENSMUSG00000028233.7"; transcripts "2"; gene_type "protein_coding"; gene_name "Tgs1"; mgi_id "MGI:2151797"; havana_gene "OTTMUSG00000004256.1";
chr4	IsoQuant	transcript	3574888	3595657	.	+	.	gene_id "ENSMUSG00000028233.7"; transcript_id "transcript21.chr4.nic"; exons "7";
chr4	IsoQuant	exon	3574888	3575129	.	+	.	gene_id "ENSMUSG00000028233.7"; transcript_id "transcript21.chr4.nic"; exon_number "1"; exon_id "12";
chr4	IsoQuant	exon	3583425	3583489	.	+	.	gene_id "ENSMUSG00000028233.7"; transcript_id "transcript21.chr4.nic"; exon_number "2"; exon_id "ENSMUSE00000177474.2";
chr4	IsoQuant	exon	3585031	3585188	.	+	.	gene_id "ENSMUSG00000028233.7"; transcript_id "transcript21.chr4.nic"; exon_number "3"; exon_id "ENSMUSE00000177471.2";
chr4	IsoQuant	exon	3585452	3586265	.	+	.	gene_id "ENSMUSG00000028233.7"; transcript_id "transcript21.chr4.nic"; exon_number "4"; exon_id "ENSMUSE00000177469.2";
chr4	IsoQuant	exon	3589147	3589264	.	+	.	gene_id "ENSMUSG00000028233.7"; transcript_id "transcript21.chr4.nic"; exon_number "5"; exon_id "ENSMUSE00000177467.2";
chr4	IsoQuant	exon	3591228	3591314	.	+	.	gene_id "ENSMUSG00000028233.7"; transcript_id "transcript21.chr4.nic"; exon_number "6"; exon_id "ENSMUSE00000495174.2";
chr4	IsoQuant	exon	3593460	3595657	.	+	.	gene_id "ENSMUSG00000028233.7"; transcript_id "transcript21.chr4.nic"; exon_number "7"; exon_id "13";
chr4	HAVANA	transcript	3574875	3616619	.	+	.	gene_id "ENSMUSG00000028233.7"; transcript_id "ENSMUST00000052712.6"; exons "13"; gene_type "protein_coding"; gene_name "Tgs1"; transcript_type "protein_coding"; transcript_name "Tgs1-201"; protein_id "ENSMUSP00000054112.6"; transcript_support_level "1"; mgi_id "MGI:2151797"; tag "basic"; ccdsid "CCDS17938.1"; havana_gene "OTTMUSG00000004256.1"; havana_transcript "OTTMUST00000009636.1";
chr4	HAVANA	UTR	3574875	3575025	.	+	.	gene_id "ENSMUSG00000028233.7"; transcript_id "ENSMUST00000052712.6"; exon_number "1"; exon_id "14";
chr4	HAVANA	exon	3574875	3575129	.	+	.	gene_id "ENSMUSG00000028233.7"; transcript_id "ENSMUST00000052712.6"; exon_number "2"; exon_id "ENSMUSE00000177476.4"; gene_type "protein_coding"; gene_name "Tgs1"; transcript_type "protein_coding"; transcript_name "Tgs1-201"; protein_id "ENSMUSP00000054112.6"; transcript_support_level "1"; mgi_id "MGI:2151797"; tag "basic"; ccdsid "CCDS17938.1"; havana_gene "OTTMUSG00000004256.1"; havana_transcript "OTTMUST00000009636.1";
chr4	HAVANA	start_codon	3575026	3575028	.	+	.	gene_id "ENSMUSG00000028233.7"; transcript_id "ENSMUST00000052712.6"; exon_number "3"; exon_id "15";
chr4	HAVANA	CDS	3575026	3575129	.	+	.	gene_id "ENSMUSG00000028233.7"; transcript_id "ENSMUST00000052712.6"; exon_number "4"; exon_id "16";
chr4	HAVANA	CDS	3583425	3583489	.	+	.	gene_id "ENSMUSG00000028233.7"; transcript_id "ENSMUST00000052712.6"; exon_number "5"; exon_id "ENSMUSE00000177474.2"; gene_type "protein_coding"; gene_name "Tgs1"; transcript_type "protein_coding"; transcript_name "Tgs1-201"; protein_id "ENSMUSP00000054112.6"; transcript_support_level "1"; mgi_id "MGI:2151797"; tag "basic"; ccdsid "CCDS17938.1"; havana_gene "OTTMUSG00000004256.1"; havana_transcript "OTTMUST00000009636.1";
chr4	HAVANA	exon	3583425	3583489	.	+	.	gene_id "ENSMUSG00000028233.7"; transcript_id "ENSMUST00000052712.6"; exon_number "6"; exon_id "ENSMUSE00000177474.2"; gene_type "protein_coding"; gene_name "Tgs1"; transcript_type "protein_coding"; transcript_name "Tgs1-201"; protein_id "ENSMUSP00000054112.6"; transcript_support_level "1"; mgi_id "MGI:2151797"; tag "basic"; ccdsid "CCDS17938.1"; havana_gene "OTTMUSG00000004256.1"; havana_transcript "OTTMUST00000009636.1";
chr4	HAVANA	CDS	3585031	3585188	.	+	.	gene_id "ENSMUSG00000028233.7"; transcript_id "ENSMUST00000052712.6"; exon_number "7"; exon_id "ENSMUSE00000177471.2"; gene_type "protein_coding"; gene_name "Tgs1"; transcript_type "protein_coding"; transcript_name "Tgs1-201"; protein_id "ENSMUSP00000054112.6"; transcript_support_level "1"; mgi_id "MGI:2151797"; tag "basic"; ccdsid "CCDS17938.1"; havana_gene "OTTMUSG00000004256.1"; havana_transcript "OTTMUST00000009636.1";
chr4	HAVANA	exon	3585031	3585188	.	+	.	gene_id "ENSMUSG00000028233.7"; transcript_id "ENSMUST00000052712.6"; exon_number "8"; exon_id "ENSMUSE00000177471.2"; gene_type "protein_coding"; gene_name "Tgs1"; transcript_type "protein_coding"; transcript_name "Tgs1-201"; protein_id "ENSMUSP00000054112.6"; transcript_support_level "1"; mgi_id "MGI:2151797"; tag "basic"; ccdsid "CCDS17938.1"; havana_gene "OTTMUSG00000004256.1"; havana_transcript "OTTMUST00000009636.1";
chr4	HAVANA	CDS	3585452	3586265	.	+	.	gene_id "ENSMUSG00000028233.7"; transcript_id "ENSMUST00000052712.6"; exon_number "9"; exon_id "ENSMUSE00000177469.2"; gene_type "protein_coding"; gene_name "Tgs1"; transcript_type "protein_coding"; transcript_name "Tgs1-201"; protein_id "ENSMUSP00000054112.6"; transcript_support_level "1"; mgi_id "MGI:2151797"; tag "basic"; ccdsid "CCDS17938.1"; havana_gene "OTTMUSG00000004256.1"; havana_transcript "OTTMUST00000009636.1";
chr4	HAVANA	exon	3585452	3586265	.	+	.	gene_id "ENSMUSG00000028233.7"; transcript_id "ENSMUST00000052712.6"; exon_number "10"; exon_id "ENSMUSE00000177469.2"; gene_type "protein_coding"; gene_name "Tgs1"; transcript_type "protein_coding"; transcript_name "Tgs1-201"; protein_id "ENSMUSP00000054112.6"; transcript_support_level "1"; mgi_id "MGI:2151797"; tag "basic"; ccdsid "CCDS17938.1"; havana_gene "OTTMUSG00000004256.1"; havana_transcript "OTTMUST00000009636.1";
chr4	HAVANA	CDS	3589147	3589264	.	+	.	gene_id "ENSMUSG00000028233.7"; transcript_id "ENSMUST00000052712.6"; exon_number "11"; exon_id "ENSMUSE00000177467.2"; gene_type "protein_coding"; gene_name "Tgs1"; transcript_type "protein_coding"; transcript_name "Tgs1-201"; protein_id "ENSMUSP00000054112.6"; transcript_support_level "1"; mgi_id "MGI:2151797"; tag "basic"; ccdsid "CCDS17938.1"; havana_gene "OTTMUSG00000004256.1"; havana_transcript "OTTMUST00000009636.1";
chr4	HAVANA	exon	3589147	3589264	.	+	.	gene_id "ENSMUSG00000028233.7"; transcript_id "ENSMUST00000052712.6"; exon_number "12"; exon_id "ENSMUSE00000177467.2"; gene_type "protein_coding"; gene_name "Tgs1"; transcript_type "protein_coding"; transcript_name "Tgs1-201"; protein_id "ENSMUSP00000054112.6"; transcript_support_level "1"; mgi_id "MGI:2151797"; tag "basic"; ccdsid "CCDS17938.1"; havana_gene "OTTMUSG00000004256.1"; havana_transcript "OTTMUST00000009636.1";
chr4	HAVANA	CDS	3591228	3591314	.	+	.	gene_id "ENSMUSG00000028233.7"; transcript_id "ENSMUST00000052712.6"; exon_number "13"; exon_id "ENSMUSE00000495174.2"; gene_type "protein_coding"; gene_name "Tgs1"; transcript_type "protein_coding"; transcript_name "Tgs1-201"; protein_id "ENSMUSP00000054112.6"; transcript_support_level "1"; mgi_id "MGI:2151797"; tag "basic"; ccdsid "CCDS17938.1"; havana_gene "OTTMUSG00000004256.1"; havana_transcript "OTTMUST00000009636.1";
chr4	HAVANA	exon	3591228	3591314	.	+	.	gene_id "ENSMUSG00000028233.7"; transcript_id "ENSMUST00000052712.6"; exon_number "14"; exon_id "ENSMUSE00000495174.2"; gene_type "protein_coding"; gene_name "Tgs1"; transcript_type "protein_coding"; transcript_name "Tgs1-201"; protein_id "ENSMUSP00000054112.6"; transcript_support_level "1"; mgi_id "MGI:2151797"; tag "basic"; ccdsid "CCDS17938.1"; havana_gene "OTTMUSG00000004256.1"; havana_transcript "OTTMUST00000009636.1";
chr4	HAVANA	CDS	3593460	3593637	.	+	.	gene_id "ENSMUSG00000028233.7"; transcript_id "ENSMUST00000052712.6"; exon_number "15"; exon_id "ENSMUSE00000177470.2"; gene_type "protein_coding"; gene_name "Tgs1"; transcript_type "protein_coding"; transcript_name "Tgs1-201"; protein_id "ENSMUSP00000054112.6"; transcript_support_level "1"; mgi_id "MGI:2151797"; tag "basic"; ccdsid "CCDS17938.1"; havana_gene "OTTMUSG00000004256.1"; havana_transcript "OTTMUST00000009636.1";
chr4	HAVANA	exon	3593460	3593637	.	+	.	gene_id "ENSMUSG00000028233.7"; transcript_id "ENSMUST00000052712.6"; exon_number "16"; exon_id "ENSMUSE00000177470.2"; gene_type "protein_coding"; gene_name "Tgs1"; transcript_type "protein_coding"; transcript_name "Tgs1-201"; protein_id "ENSMUSP00000054112.6"; transcript_support_level "1"; mgi_id "MGI:2151797"; tag "basic"; ccdsid "CCDS17938.1"; havana_gene "OTTMUSG00000004256.1"; havana_transcript "OTTMUST00000009636.1";
chr4	HAVANA	CDS	3595357	3595657	.	+	.	gene_id "ENSMUSG00000028233.7"; transcript_id "ENSMUST00000052712.6"; exon_number "17"; exon_id "ENSMUSE00001253390.2"; gene_type "protein_coding"; gene_name "Tgs1"; transcript_type "protein_coding"; transcript_name "Tgs1-201"; protein_id "ENSMUSP00000054112.6"; transcript_support_level "1"; mgi_id "MGI:2151797"; tag "basic"; ccdsid "CCDS17938.1"; havana_gene "OTTMUSG00000004256.1"; havana_transcript "OTTMUST00000009636.1";
chr4	HAVANA	exon	3595357	3595657	.	+	.	gene_id "ENSMUSG00000028233.7"; transcript_id "ENSMUST00000052712.6"; exon_number "18"; exon_id "ENSMUSE00001253390.2"; gene_type "protein_coding"; gene_name "Tgs1"; transcript_type "protein_coding"; transcript_name "Tgs1-201"; protein_id "ENSMUSP00000054112.6"; transcript_support_level "1"; mgi_id "MGI:2151797"; tag "basic"; ccdsid "CCDS17938.1"; havana_gene "OTTMUSG00000004256.1"; havana_transcript "OTTMUST00000009636.1";
chr4	HAVANA	CDS	3598514	3598663	.	+	.	gene_id "ENSMUSG00000028233.7"; transcript_id "ENSMUST00000052712.6"; exon_number "19"; exon_id "ENSMUSE00000268959.2"; gene_type "protein_coding"; gene_name "Tgs1"; transcript_type "protein_coding"; transcript_name "Tgs1-201"; protein_id "ENSMUSP00000054112.6"; transcript_support_level "1"; mgi_id "MGI:2151797"; tag "basic"; ccdsid "CCDS17938.1"; havana_gene "OTTMUSG00000004256.1"; havana_transcript "OTTMUST00000009636.1";
chr4	HAVANA	exon	3598514	3598663	.	+	.	gene_id "ENSMUSG00000028233.7"; transcript_id "ENSMUST00000052712.6"; exon_number "20"; exon_id "ENSMUSE00000268959.2"; gene_type "protein_coding"; gene_name "Tgs1"; transcript_type "protein_coding"; transcript_name "Tgs1-201"; protein_id "ENSMUSP00000054112.6"; transcript_support_level "1"; mgi_id "MGI:2151797"; tag "basic"; ccdsid "CCDS17938.1"; havana_gene "OTTMUSG00000004256.1"; havana_transcript "OTTMUST00000009636.1";
chr4	HAVANA	CDS	3602147	3602290	.	+	.	gene_id "ENSMUSG00000028233.7"; transcript_id "ENSMUST00000052712.6"; exon_number "21"; exon_id "ENSMUSE00000177465.2"; gene_type "protein_coding"; gene_name "Tgs1"; transcript_type "protein_coding"; transcript_name "Tgs1-201"; protein_id "ENSMUSP00000054112.6"; transcript_support_level "1"; mgi_id "MGI:2151797"; tag "basic"; ccdsid "CCDS17938.1"; havana_gene "OTTMUSG00000004256.1"; havana_transcript "OTTMUST00000009636.1";
chr4	HAVANA	exon	3602147	3602290	.	+	.	gene_id "ENSMUSG00000028233.7"; transcript_id "ENSMUST00000052712.6"; exon_number "22"; exon_id "ENSMUSE00000177465.2"; gene_type "protein_coding"; gene_name "Tgs1"; transcript_type "protein_coding"; transcript_name "Tgs1-201"; protein_id "ENSMUSP00000054112.6"; transcript_support_level "1"; mgi_id "MGI:2151797"; tag "basic"; ccdsid "CCDS17938.1"; havana_gene "OTTMUSG00000004256.1"; havana_transcript "OTTMUST00000009636.1";
chr4	HAVANA	CDS	3604699	3604915	.	+	.	gene_id "ENSMUSG00000028233.7"; transcript_id "ENSMUST00000052712.6"; exon_number "23"; exon_id "ENSMUSE00000661017.2"; gene_type "protein_coding"; gene_name "Tgs1"; transcript_type "protein_coding"; transcript_name "Tgs1-201"; protein_id "ENSMUSP00000054112.6"; transcript_support_level "1"; mgi_id "MGI:2151797"; tag "basic"; ccdsid "CCDS17938.1"; havana_gene "OTTMUSG00000004256.1"; havana_transcript "OTTMUST00000009636.1";
chr4	HAVANA	exon	3604699	3604915	.	+	.	gene_id "ENSMUSG00000028233.7"; transcript_id "ENSMUST00000052712.6"; exon_number "24"; exon_id "ENSMUSE00000661017.2"; gene_type "protein_coding"; gene_name "Tgs1"; transcript_type "protein_coding"; transcript_name "Tgs1-201"; protein_id "ENSMUSP00000054112.6"; transcript_support_level "1"; mgi_id "MGI:2151797"; tag "basic"; ccdsid "CCDS17938.1"; havana_gene "OTTMUSG00000004256.1"; havana_transcript "OTTMUST00000009636.1";
chr4	HAVANA	CDS	3605823	3605901	.	+	.	gene_id "ENSMUSG00000028233.7"; transcript_id "ENSMUST00000052712.6"; exon_number "25"; exon_id "ENSMUSE00000661016.2"; gene_type "protein_coding"; gene_name "Tgs1"; transcript_type "protein_coding"; transcript_name "Tgs1-201"; protein_id "ENSMUSP00000054112.6"; transcript_support_level "1"; mgi_id "MGI:2151797"; tag "basic"; ccdsid "CCDS17938.1"; havana_gene "OTTMUSG00000004256.1"; havana_transcript "OTTMUST00000009636.1";
chr4	HAVANA	exon	3605823	3605901	.	+	.	gene_id "ENSMUSG00000028233.7"; transcript_id "ENSMUST00000052712.6"; exon_number "26"; exon_id "ENSMUSE00000661016.2"; gene_type "protein_coding"; gene_name "Tgs1"; transcript_type "protein_coding"; transcript_name "Tgs1-201"; protein_id "ENSMUSP00000054112.6"; transcript_support_level "1"; mgi_id "MGI:2151797"; tag "basic"; ccdsid "CCDS17938.1"; havana_gene "OTTMUSG00000004256.1"; havana_transcript "OTTMUST00000009636.1";
chr4	HAVANA	CDS	3614859	3615002	.	+	.	gene_id "ENSMUSG00000028233.7"; transcript_id "ENSMUST00000052712.6"; exon_number "27"; exon_id "17";
chr4	HAVANA	exon	3614859	3616619	.	+	.	gene_id "ENSMUSG00000028233.7"; transcript_id "ENSMUST00000052712.6"; exon_number "28"; exon_id "ENSMUSE00000363411.4"; gene_type "protein_coding"; gene_name "Tgs1"; transcript_type "protein_coding"; transcript_name "Tgs1-201"; protein_id "ENSMUSP00000054112.6"; transcript_support_level "1"; mgi_id "MGI:2151797"; tag "basic"; ccdsid "CCDS17938.1"; havana_gene "OTTMUSG00000004256.1"; havana_transcript "OTTMUST00000009636.1";
chr4	HAVANA	stop_codon	3615003	3615005	.	+	.	gene_id "ENSMUSG00000028233.7"; transcript_id "ENSMUST00000052712.6"; exon_number "29"; exon_id "18";
chr4	HAVANA	UTR	3615003	3616619	.	+	.	gene_id "ENSMUSG00000028233.7"; transcript_id "ENSMUST00000052712.6"; exon_number "30"; exon_id "19";
chr4	HAVANA	gene	3659859	3678993	.	-	.	gene_id "ENSMUSG00000125801.1"; transcripts "1"; gene_type "lncRNA"; gene_name "ENSMUSG00000125801";
chr4	HAVANA	transcript	3677181	3678993	.	-	.	gene_id "ENSMUSG00000125801.1"; transcript_id "ENSMUST00000272363.1"; exons "1"; gene_type "lncRNA"; gene_name "ENSMUSG00000125801"; transcript_type "lncRNA"; transcript_name "ENSMUST00000272363"; tag "basic";
chr4	HAVANA	exon	3677181	3678993	.	-	.	gene_id "ENSMUSG00000125801.1"; transcript_id "ENSMUST00000272363.1"; exon_number "1"; exon_id "ENSMUSE00001540104.1"; gene_type "lncRNA"; gene_name "ENSMUSG00000125801"; transcript_type "lncRNA"; transcript_name "ENSMUST00000272363"; tag "basic";
chr4	HAVANA	gene	3678115	3813122	.	+	.	gene_id "ENSMUSG00000042228.15"; transcripts "2"; gene_type "protein_coding"; gene_name "Lyn"; mgi_id "MGI:96892"; havana_gene "OTTMUSG00000004398.1";
chr4	HAVANA	transcript	3678127	3791612	.	+	.	gene_id "ENSMUSG00000042228.15"; transcript_id "ENSMUST00000103010.4"; exons "13"; gene_type "protein_coding"; gene_name "Lyn"; transcript_type "protein_coding"; transcript_name "Lyn-202"; protein_id "ENSMUSP00000100075.4"; transcript_support_level "1"; mgi_id "MGI:96892"; tag "basic"; ccdsid "CCDS17939.1"; havana_gene "OTTMUSG00000004398.1"; havana_transcript "OTTMUST00000009968.1";
chr4	HAVANA	UTR	3678127	3678364	.	+	.	gene_id "ENSMUSG00000042228.15"; transcript_id "ENSMUST00000103010.4"; exon_number "1"; exon_id "ENSMUSE00000828623.2"; gene_type "protein_coding"; gene_name "Lyn"; transcript_type "protein_coding"; transcript_name "Lyn-202"; protein_id "ENSMUSP00000100075.4"; transcript_support_level "1"; mgi_id "MGI:96892"; tag "basic"; ccdsid "CCDS17939.1"; havana_gene "OTTMUSG00000004398.1"; havana_transcript "OTTMUST00000009968.1";
chr4	HAVANA	exon	3678127	3678364	.	+	.	gene_id "ENSMUSG00000042228.15"; transcript_id "ENSMUST00000103010.4"; exon_number "2"; exon_id "ENSMUSE00000828623.2"; gene_type "protein_coding"; gene_name "Lyn"; transcript_type "protein_coding"; transcript_name "Lyn-202"; protein_id "ENSMUSP00000100075.4"; transcript_support_level "1"; mgi_id "MGI:96892"; tag "basic"; ccdsid "CCDS17939.1"; havana_gene "OTTMUSG00000004398.1"; havana_transcript "OTTMUST00000009968.1";
chr4	HAVANA	UTR	3738725	3738729	.	+	.	gene_id "ENSMUSG00000042228.15"; transcript_id "ENSMUST00000103010.4"; exon_number "3"; exon_id "20";
chr4	HAVANA	exon	3738725	3738798	.	+	.	gene_id "ENSMUSG00000042228.15"; transcript_id "ENSMUST00000103010.4"; exon_number "4"; exon_id "ENSMUSE00000453339.4"; gene_type "protein_coding"; gene_name "Lyn"; transcript_type "protein_coding"; transcript_name "Lyn-202"; protein_id "ENSMUSP00000100075.4"; transcript_support_level "1"; mgi_id "MGI:96892"; tag "basic"; ccdsid "CCDS17939.1"; havana_gene "OTTMUSG00000004398.1"; havana_transcript "OTTMUST00000009968.1";
chr4	HAVANA	start_codon	3738730	3738732	.	+	.	gene_id "ENSMUSG00000042228.15"; transcript_id "ENSMUST00000103010.4"; exon_number "5"; exon_id "21";
chr4	HAVANA	CDS	3738730	3738798	.	+	.	gene_id "ENSMUSG00000042228.15"; transcript_id "ENSMUST00000103010.4"; exon_number "6"; exon_id "22";
chr4	HAVANA	CDS	3742442	3742487	.	+	.	gene_id "ENSMUSG00000042228.15"; transcript_id "ENSMUST00000103010.4"; exon_number "7"; exon_id "ENSMUSE00000978135.2"; gene_type "protein_coding"; gene_name "Lyn"; transcript_type "protein_coding"; transcript_name "Lyn-202"; protein_id "ENSMUSP00000100075.4"; transcript_support_level "1"; mgi_id "MGI:96892"; tag "basic"; ccdsid "CCDS17939.1"; havana_gene "OTTMUSG00000004398.1"; havana_transcript "OTTMUST00000009968.1";
chr4	HAVANA	exon	3742442	3742487	.	+	.	gene_id "ENSMUSG00000042228.15"; transcript_id "ENSMUST00000103010.4"; exon_number "8"; exon_id "ENSMUSE00000978135.2"; gene_type "protein_coding"; gene_name "Lyn"; transcript_type "protein_coding"; transcript_name "Lyn-202"; protein_id "ENSMUSP00000100075.4"; transcript_support_level "1"; mgi_id "MGI:96892"; tag "basic"; ccdsid "CCDS17939.1"; havana_gene "OTTMUSG00000004398.1"; havana_transcript "OTTMUST00000009968.1";
chr4	HAVANA	CDS	3743197	3743302	.	+	.	gene_id "ENSMUSG00000042228.15"; transcript_id "ENSMUST00000103010.4"; exon_number "9"; exon_id "ENSMUSE00000975047.2"; gene_type "protein_coding"; gene_name "Lyn"; transcript_type "protein_coding"; transcript_name "Lyn-202"; protein_id "ENSMUSP00000100075.4"; transcript_support_level "1"; mgi_id "MGI:96892"; tag "basic"; ccdsid "CCDS17939.1"; havana_gene "OTTMUSG00000004398.1"; havana_transcript "OTTMUST00000009968.1";
chr4	HAVANA	exon	3743197	3743302	.	+	.	gene_id "ENSMUSG00000042228.15"; transcript_id "ENSMUST00000103010.4"; exon_number "10"; exon_id "ENSMUSE00000975047.2"; gene_type "protein_coding"; gene_name "Lyn"; transcript_type "protein_coding"; transcript_name "Lyn-202"; protein_id "ENSMUSP00000100075.4"; transcript_support_level "1"; mgi_id "MGI:96892"; tag "basic"; ccdsid "CCDS17939.1"; havana_gene "OTTMUSG00000004398.1"; havana_transcript "OTTMUST00000009968.1";
chr4	HAVANA	CDS	3745318	3745416	.	+	.	gene_id "ENSMUSG00000042228.15"; transcript_id "ENSMUST00000103010.4"; exon_number "11"; exon_id "ENSMUSE00001067267.2"; gene_type "protein_coding"; gene_name "Lyn"; transcript_type "protein_coding"; transcript_name "Lyn-202"; protein_id "ENSMUSP00000100075.4"; transcript_support_level "1"; mgi_id "MGI:96892"; tag "basic"; ccdsid "CCDS17939.1"; havana_gene "OTTMUSG00000004398.1"; havana_transcript "OTTMUST00000009968.1";
chr4	HAVANA	exon	3745318	3745416	.	+	.	gene_id "ENSMUSG00000042228.15"; transcript_id "ENSMUST00000103010.4"; exon_number "12"; exon_id "ENSMUSE00001067267.2"; gene_type "protein_coding"; gene_name "Lyn"; transcript_type "protein_coding"; transcript_name "Lyn-202"; protein_id "ENSMUSP00000100075.4"; transcript_support_level "1"; mgi_id "MGI:96892"; tag "basic"; ccdsid "CCDS17939.1"; havana_gene "OTTMUSG00000004398.1"; havana_transcript "OTTMUST00000009968.1";
chr4	HAVANA	CDS	3745523	3745626	.	+	.	gene_id "ENSMUSG00000042228.15"; transcript_id "ENSMUST00000103010.4"; exon_number "13"; exon_id "ENSMUSE00001006654.2"; gene_type "protein_coding"; gene_name "Lyn"; transcript_type "protein_coding"; transcript_name "Lyn-202"; protein_id "ENSMUSP00000100075.4"; transcript_support_level "1"; mgi_id "MGI:96892"; tag "basic"; ccdsid "CCDS17939.1"; havana_gene "OTTMUSG00000004398.1"; havana_transcript "OTTMUST00000009968.1";
chr4	HAVANA	exon	3745523	3745626	.	+	.	gene_id "ENSMUSG00000042228.15"; transcript_id "ENSMUST00000103010.4"; exon_number "14"; exon_id "ENSMUSE00001006654.2"; gene_type "protein_coding"; gene_name "Lyn"; transcript_type "protein_coding"; transcript_name "Lyn-202"; protein_id "ENSMUSP00000100075.4"; transcript_support_level "1"; mgi_id "MGI:96892"; tag "basic"; ccdsid "CCDS17939.1"; havana_gene "OTTMUSG00000004398.1"; havana_transcript "OTTMUST00000009968.1";
chr4	HAVANA	CDS	3746711	3746860	.	+	.	gene_id "ENSMUSG00000042228.15"; transcript_id "ENSMUST00000103010.4"; exon_number "15"; exon_id "ENSMUSE00001082384.2"; gene_type "protein_coding"; gene_name "Lyn"; transcript_type "protein_coding"; transcript_name "Lyn-202"; protein_id "ENSMUSP00000100075.4"; transcript_support_level "1"; mgi_id "MGI:96892"; tag "basic"; ccdsid "CCDS17939.1"; havana_gene "OTTMUSG00000004398.1"; havana_transcript "OTTMUST00000009968.1";
chr4	HAVANA	exon	3746711	3746860	.	+	.	gene_id "ENSMUSG00000042228.15"; transcript_id "ENSMUST00000103010.4"; exon_number "16"; exon_id "ENSMUSE00001082384.2"; gene_type "protein_coding"; gene_name "Lyn"; transcript_type "protein_coding"; transcript_name "Lyn-202"; protein_id "ENSMUSP00000100075.4"; transcript_support_level "1"; mgi_id "MGI:96892"; tag "basic"; ccdsid "CCDS17939.1"; havana_gene "OTTMUSG00000004398.1"; havana_transcript "OTTMUST00000009968.1";
chr4	HAVANA	CDS	3748661	3748813	.	+	.	gene_id "ENSMUSG00000042228.15"; transcript_id "ENSMUST00000103010.4"; exon_number "17"; exon_id "ENSMUSE00001057957.2"; gene_type "protein_coding"; gene_name "Lyn"; transcript_type "protein_coding"; transcript_name "Lyn-202"; protein_id "ENSMUSP00000100075.4"; transcript_support_level "1"; mgi_id "MGI:96892"; tag "basic"; ccdsid "CCDS17939.1"; havana_gene "OTTMUSG00000004398.1"; havana_transcript "OTTMUST00000009968.1";
chr4	HAVANA	exon	3748661	3748813	.	+	.	gene_id "ENSMUSG00000042228.15"; transcript_id "ENSMUST00000103010.4"; exon_number "18"; exon_id "ENSMUSE00001057957.2"; gene_type "protein_coding"; gene_name "Lyn"; transcript_type "protein_coding"; transcript_name "Lyn-202"; protein_id "ENSMUSP00000100075.4"; transcript_support_level "1"; mgi_id "MGI:96892"; tag "basic"; ccdsid "CCDS17939.1"; havana_gene "OTTMUSG00000004398.1"; havana_transcript "OTTMUST00000009968.1";
chr4	HAVANA	CDS	3756301	3756483	.	+	.	gene_id "ENSMUSG00000042228.15"; transcript_id "ENSMUST00000103010.4"; exon_number "19"; exon_id "ENSMUSE00001091733.2"; gene_type "protein_coding"; gene_name "Lyn"; transcript_type "protein_coding"; transcript_name "Lyn-202"; protein_id "ENSMUSP00000100075.4"; transcript_support_level "1"; mgi_id "MGI:96892"; tag "basic"; ccdsid "CCDS17939.1"; havana_gene "OTTMUSG00000004398.1"; havana_transcript "OTTMUST00000009968.1";
chr4	HAVANA	exon	3756301	3756483	.	+	.	gene_id "ENSMUSG00000042228.15"; transcript_id "ENSMUST00000103010.4"; exon_number "20"; exon_id "ENSMUSE00001091733.2"; gene_type "protein_coding"; gene_name "Lyn"; transcript_type "protein_coding"; transcript_name "Lyn-202"; protein_id "ENSMUSP00000100075.4"; transcript_support_level "1"; mgi_id "MGI:96892"; tag "basic"; ccdsid "CCDS17939.1"; havana_gene "OTTMUSG00000004398.1"; havana_transcript "OTTMUST00000009968.1";
chr4	HAVANA	CDS	3758246	3758322	.	+	.	gene_id "ENSMUSG00000042228.15"; transcript_id "ENSMUST00000103010.4"; exon_number "21"; exon_id "ENSMUSE00001271384.2"; gene_type "protein_coding"; gene_name "Lyn"; transcript_type "protein_coding"; transcript_name "Lyn-202"; protein_id "ENSMUSP00000100075.4"; transcript_support_level "1"; mgi_id "MGI:96892"; tag "basic"; ccdsid "CCDS17939.1"; havana_gene "OTTMUSG00000004398.1"; havana_transcript "OTTMUST00000009968.1";
chr4	HAVANA	exon	3758246	3758322	.	+	.	gene_id "ENSMUSG00000042228.15"; transcript_id "ENSMUST00000103010.4"; exon_number "22"; exon_id "ENSMUSE00001271384.2"; gene_type "protein_coding"; gene_name "Lyn"; transcript_type "protein_coding"; transcript_name "Lyn-202"; protein_id "ENSMUSP00000100075.4"; transcript_support_level "1"; mgi_id "MGI:96892"; tag "basic"; ccdsid "CCDS17939.1"; havana_gene "OTTMUSG00000004398.1"; havana_transcript "OTTMUST00000009968.1";
chr4	HAVANA	CDS	3780913	3781066	.	+	.	gene_id "ENSMUSG00000042228.15"; transcript_id "ENSMUST00000103010.4"; exon_number "23"; exon_id "ENSMUSE00001287316.2"; gene_type "protein_coding"; gene_name "Lyn"; transcript_type "protein_coding"; transcript_name "Lyn-202"; protein_id "ENSMUSP00000100075.4"; transcript_support_level "1"; mgi_id "MGI:96892"; tag "basic"; ccdsid "CCDS17939.1"; havana_gene "OTTMUSG00000004398.1"; havana_transcript "OTTMUST00000009968.1";
chr4	HAVANA	exon	3780913	3781066	.	+	.	gene_id "ENSMUSG00000042228.15"; transcript_id "ENSMUST00000103010.4"; exon_number "24"; exon_id "ENSMUSE00001287316.2"; gene_type "protein_coding"; gene_name "Lyn"; transcript_type "protein_coding"; transcript_name "Lyn-202"; protein_id "ENSMUSP00000100075.4"; transcript_support_level "1"; mgi_id "MGI:96892"; tag "basic"; ccdsid "CCDS17939.1"; havana_gene "OTTMUSG00000004398.1"; havana_transcript "OTTMUST00000009968.1";
chr4	HAVANA	CDS	3782973	3783104	.	+	.	gene_id "ENSMUSG00000042228.15"; transcript_id "ENSMUST00000103010.4"; exon_number "25"; exon_id "ENSMUSE00001236328.2"; gene_type "protein_coding"; gene_name "Lyn"; transcript_type "protein_coding"; transcript_name "Lyn-202"; protein_id "ENSMUSP00000100075.4"; transcript_support_level "1"; mgi_id "MGI:96892"; tag "basic"; ccdsid "CCDS17939.1"; havana_gene "OTTMUSG00000004398.1"; havana_transcript "OTTMUST00000009968.1";
chr4	HAVANA	exon	3782973	3783104	.	+	.	gene_id "ENSMUSG00000042228.15"; transcript_id "ENSMUST00000103010.4"; exon_number "26"; exon_id "ENSMUSE00001236328.2"; gene_type "protein_coding"; gene_name "Lyn"; transcript_type "protein_coding"; transcript_name "Lyn-202"; protein_id "ENSMUSP00000100075.4"; transcript_support_level "1"; mgi_id "MGI:96892"; tag "basic"; ccdsid "CCDS17939.1"; havana_gene "OTTMUSG00000004398.1"; havana_transcript "OTTMUST00000009968.1";
chr4	HAVANA	CDS	3789742	3789941	.	+	.	gene_id "ENSMUSG00000042228.15"; transcript_id "ENSMUST00000103010.4"; exon_number "27"; exon_id "23";
chr4	HAVANA	exon	3789742	3791612	.	+	.	gene_id "ENSMUSG00000042228.15"; transcript_id "ENSMUST00000103010.4"; exon_number "28"; exon_id "ENSMUSE00000676576.3"; gene_type "protein_coding"; gene_name "Lyn"; transcript_type "protein_coding"; transcript_name "Lyn-202"; protein_id "ENSMUSP00000100075.4"; transcript_support_level "1"; mgi_id "MGI:96892"; tag "basic"; ccdsid "CCDS17939.1"; havana_gene "OTTMUSG00000004398.1"; havana_transcript "OTTMUST00000009968.1";
chr4	HAVANA	stop_codon	3789942	3789944	.	+	.	gene_id "ENSMUSG00000042228.15"; transcript_id "ENSMUST00000103010.4"; exon_number "29"; exon_id "24";
chr4	HAVANA	UTR	3789942	3791612	.	+	.	gene_id "ENSMUSG00000042228.15"; transcript_id "ENSMUST00000103010.4"; exon_number "30"; exon_id "25";
chr4	HAVANA	transcript	3678115	3791613	.	+	.	gene_id "ENSMUSG00000042228.15"; transcript_id "ENSMUST00000041377.13"; exons "13"; gene_type "protein_coding"; gene_name "Lyn"; transcript_type "protein_coding"; transcript_name "Lyn-201"; protein_id "ENSMUSP00000038838.7"; transcript_support_level "1"; mgi_id "MGI:96892"; tag "basic"; ccdsid "CCDS51109.1"; havana_gene "OTTMUSG00000004398.1"; havana_transcript "OTTMUST00000009967.1";
chr4	HAVANA	UTR	3678115	3678364	.	+	.	gene_id "ENSMUSG00000042228.15"; transcript_id "ENSMUST00000041377.13"; exon_number "1"; exon_id "ENSMUSE00000661014.3"; gene_type "protein_coding"; gene_name "Lyn"; transcript_type "protein_coding"; transcript_name "Lyn-201"; protein_id "ENSMUSP00000038838.7"; transcript_support_level "1"; mgi_id "MGI:96892"; tag "basic"; ccdsid "CCDS51109.1"; havana_gene "OTTMUSG00000004398.1"; havana_transcript "OTTMUST00000009967.1";
chr4	HAVANA	exon	3678115	3678364	.	+	.	gene_id "ENSMUSG00000042228.15"; transcript_id "ENSMUST00000041377.13"; exon_number "2"; exon_id "ENSMUSE00000661014.3"; gene_type "protein_coding"; gene_name "Lyn"; transcript_type "protein_coding"; transcript_name "Lyn-201"; protein_id "ENSMUSP00000038838.7"; transcript_support_level "1"; mgi_id "MGI:96892"; tag "basic"; ccdsid "CCDS51109.1"; havana_gene "OTTMUSG00000004398.1"; havana_transcript "OTTMUST00000009967.1";
chr4	HAVANA	UTR	3738725	3738729	.	+	.	gene_id "ENSMUSG00000042228.15"; transcript_id "ENSMUST00000041377.13"; exon_number "3"; exon_id "chr4.20";
chr4	HAVANA	exon	3738725	3738861	.	+	.	gene_id "ENSMUSG00000042228.15"; transcript_id "ENSMUST00000041377.13"; exon_number "4"; exon_id "ENSMUSE00000661013.3"; gene_type "protein_coding"; gene_name "Lyn"; transcript_type "protein_coding"; transcript_name "Lyn-201"; protein_id "ENSMUSP00000038838.7"; transcript_support_level "1"; mgi_id "MGI:96892"; tag "basic"; ccdsid "CCDS51109.1"; havana_gene "OTTMUSG00000004398.1"; havana_transcript "OTTMUST00000009967.1";
chr4	HAVANA	start_codon	3738730	3738732	.	+	.	gene_id "ENSMUSG00000042228.15"; transcript_id "ENSMUST00000041377.13"; exon_number "5"; exon_id "chr4.21";
chr4	HAVANA	CDS	3738730	3738861	.	+	.	gene_id "ENSMUSG00000042228.15"; transcript_id "ENSMUST00000041377.13"; exon_number "6"; exon_id "26";
chr4	HAVANA	CDS	3742442	3742487	.	+	.	gene_id "ENSMUSG00000042228.15"; transcript_id "ENSMUST00000041377.13"; exon_number "7"; exon_id "ENSMUSE00000978135.2"; gene_type "protein_coding"; gene_name "Lyn"; transcript_type "protein_coding"; transcript_name "Lyn-201"; protein_id "ENSMUSP00000038838.7"; transcript_support_level "1"; mgi_id "MGI:96892"; tag "basic"; ccdsid "CCDS51109.1"; havana_gene "OTTMUSG00000004398.1"; havana_transcript "OTTMUST00000009967.1";
chr4	HAVANA	exon	3742442	3742487	.	+	.	gene_id "ENSMUSG00000042228.15"; transcript_id "ENSMUST00000041377.13"; exon_number "8"; exon_id "ENSMUSE00000978135.2"; gene_type "protein_coding"; gene_name "Lyn"; transcript_type "protein_coding"; transcript_name "Lyn-201"; protein_id "ENSMUSP00000038838.7"; transcript_support_level "1"; mgi_id "MGI:96892"; tag "basic"; ccdsid "CCDS51109.1"; havana_gene "OTTMUSG00000004398.1"; havana_transcript "OTTMUST00000009967.1";
chr4	HAVANA	CDS	3743197	3743302	.	+	.	gene_id "ENSMUSG00000042228.15"; transcript_id "ENSMUST00000041377.13"; exon_number "9"; exon_id "ENSMUSE00000975047.2"; gene_type "protein_coding"; gene_name "Lyn"; transcript_type "protein_coding"; transcript_name "Lyn-201"; protein_id "ENSMUSP00000038838.7"; transcript_support_level "1"; mgi_id "MGI:96892"; tag "basic"; ccdsid "CCDS51109.1"; havana_gene "OTTMUSG00000004398.1"; havana_transcript "OTTMUST00000009967.1";
chr4	HAVANA	exon	3743197	3743302	.	+	.	gene_id "ENSMUSG00000042228.15"; transcript_id "ENSMUST00000041377.13"; exon_number "10"; exon_id "ENSMUSE00000975047.2"; gene_type "protein_coding"; gene_name "Lyn"; transcript_type "protein_coding"; transcript_name "Lyn-201"; protein_id "ENSMUSP00000038838.7"; transcript_support_level "1"; mgi_id "MGI:96892"; tag "basic"; ccdsid "CCDS51109.1"; havana_gene "OTTMUSG00000004398.1"; havana_transcript "OTTMUST00000009967.1";
chr4	HAVANA	CDS	3745318	3745416	.	+	.	gene_id "ENSMUSG00000042228.15"; transcript_id "ENSMUST00000041377.13"; exon_number "11"; exon_id "ENSMUSE00001067267.2"; gene_type "protein_coding"; gene_name "Lyn"; transcript_type "protein_coding"; transcript_name "Lyn-201"; protein_id "ENSMUSP00000038838.7"; transcript_support_level "1"; mgi_id "MGI:96892"; tag "basic"; ccdsid "CCDS51109.1"; havana_gene "OTTMUSG00000004398.1"; havana_transcript "OTTMUST00000009967.1";
chr4	HAVANA	exon	3745318	3745416	.	+	.	gene_id "ENSMUSG00000042228.15"; transcript_id "ENSMUST00000041377.13"; exon_number "12"; exon_id "ENSMUSE00001067267.2"; gene_type "protein_coding"; gene_name "Lyn"; transcript_type "protein_coding"; transcript_name "Lyn-201"; protein_id "ENSMUSP00000038838.7"; transcript_support_level "1"; mgi_id "MGI:96892"; tag "basic"; ccdsid "CCDS51109.1"; havana_gene "OTTMUSG00000004398.1"; havana_transcript "OTTMUST00000009967.1";
chr4	HAVANA	CDS	3745523	3745626	.	+	.	gene_id "ENSMUSG00000042228.15"; transcript_id "ENSMUST00000041377.13"; exon_number "13"; exon_id "ENSMUSE00001006654.2"; gene_type "protein_coding"; gene_name "Lyn"; transcript_type "protein_coding"; transcript_name "Lyn-201"; protein_id "ENSMUSP00000038838.7"; transcript_support_level "1"; mgi_id "MGI:96892"; tag "basic"; ccdsid "CCDS51109.1"; havana_gene "OTTMUSG00000004398.1"; havana_transcript "OTTMUST00000009967.1";
chr4	HAVANA	exon	3745523	3745626	.	+	.	gene_id "ENSMUSG00000042228.15"; transcript_id "ENSMUST00000041377.13"; exon_number "14"; exon_id "ENSMUSE00001006654.2"; gene_type "protein_coding"; gene_name "Lyn"; transcript_type "protein_coding"; transcript_name "Lyn-201"; protein_id "ENSMUSP00000038838.7"; transcript_support_level "1"; mgi_id "MGI:96892"; tag "basic"; ccdsid "CCDS51109.1"; havana_gene "OTTMUSG00000004398.1"; havana_transcript "OTTMUST00000009967.1";
chr4	HAVANA	CDS	3746711	3746860	.	+	.	gene_id "ENSMUSG00000042228.15"; transcript_id "ENSMUST00000041377.13"; exon_number "15"; exon_id "ENSMUSE00001082384.2"; gene_type "protein_coding"; gene_name "Lyn"; transcript_type "protein_coding"; transcript_name "Lyn-201"; protein_id "ENSMUSP00000038838.7"; transcript_support_level "1"; mgi_id "MGI:96892"; tag "basic"; ccdsid "CCDS51109.1"; havana_gene "OTTMUSG00000004398.1"; havana_transcript "OTTMUST00000009967.1";
chr4	HAVANA	exon	3746711	3746860	.	+	.	gene_id "ENSMUSG00000042228.15"; transcript_id "ENSMUST00000041377.13"; exon_number "16"; exon_id "ENSMUSE00001082384.2"; gene_type "protein_coding"; gene_name "Lyn"; transcript_type "protein_coding"; transcript_name "Lyn-201"; protein_id "ENSMUSP00000038838.7"; transcript_support_level "1"; mgi_id "MGI:96892"; tag "basic"; ccdsid "CCDS51109.1"; havana_gene "OTTMUSG00000004398.1"; havana_transcript "OTTMUST00000009967.1";
chr4	HAVANA	CDS	3748661	3748813	.	+	.	gene_id "ENSMUSG00000042228.15"; transcript_id "ENSMUST00000041377.13"; exon_number "17"; exon_id "ENSMUSE00001057957.2"; gene_type "protein_coding"; gene_name "Lyn"; transcript_type "protein_coding"; transcript_name "Lyn-201"; protein_id "ENSMUSP00000038838.7"; transcript_support_level "1"; mgi_id "MGI:96892"; tag "basic"; ccdsid "CCDS51109.1"; havana_gene "OTTMUSG00000004398.1"; havana_transcript "OTTMUST00000009967.1";
chr4	HAVANA	exon	3748661	3748813	.	+	.	gene_id "ENSMUSG00000042228.15"; transcript_id "ENSMUST00000041377.13"; exon_number "18"; exon_id "ENSMUSE00001057957.2"; gene_type "protein_coding"; gene_name "Lyn"; transcript_type "protein_coding"; transcript_name "Lyn-201"; protein_id "ENSMUSP00000038838.7"; transcript_support_level "1"; mgi_id "MGI:96892"; tag "basic"; ccdsid "CCDS51109.1"; havana_gene "OTTMUSG00000004398.1"; havana_transcript "OTTMUST00000009967.1";
chr4	HAVANA	CDS	3756301	3756483	.	+	.	gene_id "ENSMUSG00000042228.15"; transcript_id "ENSMUST00000041377.13"; exon_number "19"; exon_id "ENSMUSE00001091733.2"; gene_type "protein_coding"; gene_name "Lyn"; transcript_type "protein_coding"; transcript_name "Lyn-201"; protein_id "ENSMUSP00000038838.7"; transcript_support_level "1"; mgi_id "MGI:96892"; tag "basic"; ccdsid "CCDS51109.1"; havana_gene "OTTMUSG00000004398.1"; havana_transcript "OTTMUST00000009967.1";
chr4	HAVANA	exon	3756301	3756483	.	+	.	gene_id "ENSMUSG00000042228.15"; transcript_id "ENSMUST00000041377.13"; exon_number "20"; exon_id "ENSMUSE00001091733.2"; gene_type "protein_coding"; gene_name "Lyn"; transcript_type "protein_coding"; transcript_name "Lyn-201"; protein_id "ENSMUSP00000038838.7"; transcript_support_level "1"; mgi_id "MGI:96892"; tag "basic"; ccdsid "CCDS51109.1"; havana_gene "OTTMUSG00000004398.1"; havana_transcript "OTTMUST00000009967.1";
chr4	HAVANA	CDS	3758246	3758322	.	+	.	gene_id "ENSMUSG00000042228.15"; transcript_id "ENSMUST00000041377.13"; exon_number "21"; exon_id "ENSMUSE00001271384.2"; gene_type "protein_coding"; gene_name "Lyn"; transcript_type "protein_coding"; transcript_name "Lyn-201"; protein_id "ENSMUSP00000038838.7"; transcript_support_level "1"; mgi_id "MGI:96892"; tag "basic"; ccdsid "CCDS51109.1"; havana_gene "OTTMUSG00000004398.1"; havana_transcript "OTTMUST00000009967.1";
chr4	HAVANA	exon	3758246	3758322	.	+	.	gene_id "ENSMUSG00000042228.15"; transcript_id "ENSMUST00000041377.13"; exon_number "22"; exon_id "ENSMUSE00001271384.2"; gene_type "protein_coding"; gene_name "Lyn"; transcript_type "protein_coding"; transcript_name "Lyn-201"; protein_id "ENSMUSP00000038838.7"; transcript_support_level "1"; mgi_id "MGI:96892"; tag "basic"; ccdsid "CCDS51109.1"; havana_gene "OTTMUSG00000004398.1"; havana_transcript "OTTMUST00000009967.1";
chr4	HAVANA	CDS	3780913	3781066	.	+	.	gene_id "ENSMUSG00000042228.15"; transcript_id "ENSMUST00000041377.13"; exon_number "23"; exon_id "ENSMUSE00001287316.2"; gene_type "protein_coding"; gene_name "Lyn"; transcript_type "protein_coding"; transcript_name "Lyn-201"; protein_id "ENSMUSP00000038838.7"; transcript_support_level "1"; mgi_id "MGI:96892"; tag "basic"; ccdsid "CCDS51109.1"; havana_gene "OTTMUSG00000004398.1"; havana_transcript "OTTMUST00000009967.1";
chr4	HAVANA	exon	3780913	3781066	.	+	.	gene_id "ENSMUSG00000042228.15"; transcript_id "ENSMUST00000041377.13"; exon_number "24"; exon_id "ENSMUSE00001287316.2"; gene_type "protein_coding"; gene_name "Lyn"; transcript_type "protein_coding"; transcript_name "Lyn-201"; protein_id "ENSMUSP00000038838.7"; transcript_support_level "1"; mgi_id "MGI:96892"; tag "basic"; ccdsid "CCDS51109.1"; havana_gene "OTTMUSG00000004398.1"; havana_transcript "OTTMUST00000009967.1";
chr4	HAVANA	CDS	3782973	3783104	.	+	.	gene_id "ENSMUSG00000042228.15"; transcript_id "ENSMUST00000041377.13"; exon_number "25"; exon_id "ENSMUSE00001236328.2"; gene_type "protein_coding"; gene_name "Lyn"; transcript_type "protein_coding"; transcript_name "Lyn-201"; protein_id "ENSMUSP00000038838.7"; transcript_support_level "1"; mgi_id "MGI:96892"; tag "basic"; ccdsid "CCDS51109.1"; havana_gene "OTTMUSG00000004398.1"; havana_transcript "OTTMUST00000009967.1";
chr4	HAVANA	exon	3782973	3783104	.	+	.	gene_id "ENSMUSG00000042228.15"; transcript_id "ENSMUST00000041377.13"; exon_number "26"; exon_id "ENSMUSE00001236328.2"; gene_type "protein_coding"; gene_name "Lyn"; transcript_type "protein_coding"; transcript_name "Lyn-201"; protein_id "ENSMUSP00000038838.7"; transcript_support_level "1"; mgi_id "MGI:96892"; tag "basic"; ccdsid "CCDS51109.1"; havana_gene "OTTMUSG00000004398.1"; havana_transcript "OTTMUST00000009967.1";
chr4	HAVANA	CDS	3789742	3789941	.	+	.	gene_id "ENSMUSG00000042228.15"; transcript_id "ENSMUST00000041377.13"; exon_number "27"; exon_id "chr4.23";
chr4	HAVANA	exon	3789742	3791613	.	+	.	gene_id "ENSMUSG00000042228.15"; transcript_id "ENSMUST00000041377.13"; exon_number "28"; exon_id "ENSMUSE00000676575.2"; gene_type "protein_coding"; gene_name "Lyn"; transcript_type "protein_coding"; transcript_name "Lyn-201"; protein_id "ENSMUSP00000038838.7"; transcript_support_level "1"; mgi_id "MGI:96892"; tag "basic"; ccdsid "CCDS51109.1"; havana_gene "OTTMUSG00000004398.1"; havana_transcript "OTTMUST00000009967.1";
chr4	HAVANA	stop_codon	3789942	3789944	.	+	.	gene_id "ENSMUSG00000042228.15"; transcript_id "ENSMUST00000041377.13"; exon_number "29"; exon_id "chr4.24";
chr4	HAVANA	UTR	3789942	3791613	.	+	.	gene_id "ENSMUSG00000042228.15"; transcript_id "ENSMUST00000041377.13"; exon_number "30"; exon_id "27";
chr4	HAVANA	gene	3831334	3835665	.	-	.	gene_id "ENSMUSG00000028234.7"; transcripts "2"; gene_type "protein_coding"; gene_name "Rps20"; mgi_id "MGI:1914677"; tag "ncRNA_host"; havana_gene "OTTMUSG00000004410.1";
chr4	IsoQuant	transcript	3831584	3835602	.	-	.	gene_id "ENSMUSG00000028234.7"; transcript_id "transcript57.chr4.nnic"; exons "5";
chr4	IsoQuant	exon	3835484	3835602	.	-	.	gene_id "ENSMUSG00000028234.7"; transcript_id "transcript57.chr4.nnic"; exon_number "1"; exon_id "28";
chr4	IsoQuant	exon	3835192	3835291	.	-	.	gene_id "ENSMUSG00000028234.7"; transcript_id "transcript57.chr4.nnic"; exon_number "2"; exon_id "ENSMUSE00000268848.2";
chr4	IsoQuant	exon	3834936	3835009	.	-	.	gene_id "ENSMUSG00000028234.7"; transcript_id "transcript57.chr4.nnic"; exon_number "3"; exon_id "ENSMUSE00001308163.2";
chr4	IsoQuant	exon	3833598	3834683	.	-	.	gene_id "ENSMUSG00000028234.7"; transcript_id "transcript57.chr4.nnic"; exon_number "4"; exon_id "29";
chr4	IsoQuant	exon	3831584	3832806	.	-	.	gene_id "ENSMUSG00000028234.7"; transcript_id "transcript57.chr4.nnic"; exon_number "5"; exon_id "30";
chr4	HAVANA	transcript	3831334	3835665	.	-	.	gene_id "ENSMUSG00000028234.7"; transcript_id "ENSMUST00000138502.2"; exons "4"; gene_type "protein_coding"; gene_name "Rps20"; transcript_type "protein_coding"; transcript_name "Rps20-203"; protein_id "ENSMUSP00000120528.2"; transcript_support_level "1"; mgi_id "MGI:1914677"; tag "basic"; ccdsid "CCDS17940.1"; havana_gene "OTTMUSG00000004410.1"; havana_transcript "OTTMUST00000009993.1";
chr4	HAVANA	UTR	3835487	3835665	.	-	.	gene_id "ENSMUSG00000028234.7"; transcript_id "ENSMUST00000138502.2"; exon_number "1"; exon_id "31";
chr4	HAVANA	exon	3835484	3835665	.	-	.	gene_id "ENSMUSG00000028234.7"; transcript_id "ENSMUST00000138502.2"; exon_number "2"; exon_id "ENSMUSE00000661008.4"; gene_type "protein_coding"; gene_name "Rps20"; transcript_type "protein_coding"; transcript_name "Rps20-203"; protein_id "ENSMUSP00000120528.2"; transcript_support_level "1"; mgi_id "MGI:1914677"; tag "basic"; ccdsid "CCDS17940.1"; havana_gene "OTTMUSG00000004410.1"; havana_transcript "OTTMUST00000009993.1";
chr4	HAVANA	start_codon	3835484	3835486	.	-	.	gene_id "ENSMUSG00000028234.7"; transcript_id "ENSMUST00000138502.2"; exon_number "3"; exon_id "32";
chr4	HAVANA	CDS	3835484	3835486	.	-	.	gene_id "ENSMUSG00000028234.7"; transcript_id "ENSMUST00000138502.2"; exon_number "4"; exon_id "chr4.32";
chr4	HAVANA	exon	3835192	3835291	.	-	.	gene_id "ENSMUSG00000028234.7"; transcript_id "ENSMUST00000138502.2"; exon_number "5"; exon_id "ENSMUSE00000268848.2"; gene_type "protein_coding"; gene_name "Rps20"; transcript_type "protein_coding"; transcript_name "Rps20-203"; protein_id "ENSMUSP00000120528.2"; transcript_support_level "1"; mgi_id "MGI:1914677"; tag "basic"; ccdsid "CCDS17940.1"; havana_gene "OTTMUSG00000004410.1"; havana_transcript "OTTMUST00000009993.1";
chr4	HAVANA	CDS	3835192	3835291	.	-	.	gene_id "ENSMUSG00000028234.7"; transcript_id "ENSMUST00000138502.2"; exon_number "6"; exon_id "ENSMUSE00000268848.2"; gene_type "protein_coding"; gene_name "Rps20"; transcript_type "protein_coding"; transcript_name "Rps20-203"; protein_id "ENSMUSP00000120528.2"; transcript_support_level "1"; mgi_id "MGI:1914677"; tag "basic"; ccdsid "CCDS17940.1"; havana_gene "OTTMUSG00000004410.1"; havana_transcript "OTTMUST00000009993.1";
chr4	HAVANA	exon	3834936	3835009	.	-	.	gene_id "ENSMUSG00000028234.7"; transcript_id "ENSMUST00000138502.2"; exon_number "7"; exon_id "ENSMUSE00001308163.2"; gene_type "protein_coding"; gene_name "Rps20"; transcript_type "protein_coding"; transcript_name "Rps20-203"; protein_id "ENSMUSP00000120528.2"; transcript_support_level "1"; mgi_id "MGI:1914677"; tag "basic"; ccdsid "CCDS17940.1"; havana_gene "OTTMUSG00000004410.1"; havana_transcript "OTTMUST00000009993.1";
chr4	HAVANA	CDS	3834936	3835009	.	-	.	gene_id "ENSMUSG00000028234.7"; transcript_id "ENSMUST00000138502.2"; exon_number "8"; exon_id "ENSMUSE00001308163.2"; gene_type "protein_coding"; gene_name "Rps20"; transcript_type "protein_coding"; transcript_name "Rps20-203"; protein_id "ENSMUSP00000120528.2"; transcript_support_level "1"; mgi_id "MGI:1914677"; tag "basic"; ccdsid "CCDS17940.1"; havana_gene "OTTMUSG00000004410.1"; havana_transcript "OTTMUST00000009993.1";
chr4	HAVANA	CDS	3834504	3834683	.	-	.	gene_id "ENSMUSG00000028234.7"; transcript_id "ENSMUST00000138502.2"; exon_number "9"; exon_id "33";
chr4	HAVANA	stop_codon	3834501	3834503	.	-	.	gene_id "ENSMUSG00000028234.7"; transcript_id "ENSMUST00000138502.2"; exon_number "10"; exon_id "34";
chr4	HAVANA	exon	3831334	3834683	.	-	.	gene_id "ENSMUSG00000028234.7"; transcript_id "ENSMUST00000138502.2"; exon_number "11"; exon_id "ENSMUSE00000808050.2"; gene_type "protein_coding"; gene_name "Rps20"; transcript_type "protein_coding"; transcript_name "Rps20-203"; protein_id "ENSMUSP00000120528.2"; transcript_support_level "1"; mgi_id "MGI:1914677"; tag "basic"; ccdsid "CCDS17940.1"; havana_gene "OTTMUSG00000004410.1"; havana_transcript "OTTMUST00000009993.1";
chr4	HAVANA	UTR	3831334	3834503	.	-	.	gene_id "ENSMUSG00000028234.7"; transcript_id "ENSMUST00000138502.2"; exon_number "12"; exon_id "35";
chr4	IsoQuant	gene	3870654	3872991	.	-	.	gene_id "novel_gene_chr4_61"; transcripts "1";
chr4	IsoQuant	transcript	3870654	3872991	.	-	.	gene_id "novel_gene_chr4_61"; transcript_id "transcript60.chr4.nnic"; exons "1";
chr4	IsoQuant	exon	3870654	3872991	.	-	.	gene_id "novel_gene_chr4_61"; transcript_id "transcript60.chr4.nnic"; exon_number "1"; exon_id "36";
chr4	IsoQuant	gene	3873273	3875257	.	-	.	gene_id "novel_gene_chr4_63"; transcripts "1";
chr4	IsoQuant	transcript	3873273	3875257	.	-	.	gene_id "novel_gene_chr4_63"; transcript_id "transcript62.chr4.nnic"; exons "1";
chr4	IsoQuant	exon	3873273	3875257	.	-	.	gene_id "novel_gene_chr4_63"; transcript_id "transcript62.chr4.nnic"; exon_number "1"; exon_id "37";
chr4	HAVANA	gene	3900996	3938451	.	-	.	gene_id "ENSMUSG00000003282.10"; transcripts "1"; gene_type "protein_coding"; gene_name "Plag1"; mgi_id "MGI:1891916"; havana_gene "OTTMUSG00000004402.1";
chr4	IsoQuant	transcript	3903649	3938451	.	-	.	gene_id "ENSMUSG00000003282.10"; transcript_id "transcript66.chr4.nic"; exons "5";
chr4	IsoQuant	exon	3938214	3938451	.	-	.	gene_id "ENSMUSG00000003282.10"; transcript_id "transcript66.chr4.nic"; exon_number "1"; exon_id "38";
chr4	IsoQuant	exon	3915621	3915725	.	-	.	gene_id "ENSMUSG00000003282.10"; transcript_id "transcript66.chr4.nic"; exon_number "2"; exon_id "ENSMUSE00000477208.2";
chr4	IsoQuant	exon	3908906	3909002	.	-	.	gene_id "ENSMUSG00000003282.10"; transcript_id "transcript66.chr4.nic"; exon_number "3"; exon_id "ENSMUSE00000482748.2";
chr4	IsoQuant	exon	3905447	3905805	.	-	.	gene_id "ENSMUSG00000003282.10"; transcript_id "transcript66.chr4.nic"; exon_number "4"; exon_id "ENSMUSE00000177485.3";
chr4	IsoQuant	exon	3903649	3904947	.	-	.	gene_id "ENSMUSG00000003282.10"; transcript_id "transcript66.chr4.nic"; exon_number "5"; exon_id "39";
chr4	IsoQuant	gene	3935327	3938451	.	-	.	gene_id "novel_gene_chr4_71"; transcripts "1";
chr4	IsoQuant	transcript	3935327	3938451	.	-	.	gene_id "novel_gene_chr4_71"; transcript_id "transcript70.chr4.nnic"; exons "1";
chr4	IsoQuant	exon	3935327	3938451	.	-	.	gene_id "novel_gene_chr4_71"; transcript_id "transcript70.chr4.nnic"; exon_number "1"; exon_id "40";
chr4	HAVANA	gene	3938888	3951046	.	+	.	gene_id "ENSMUSG00000042198.13"; transcripts "4"; gene_type "protein_coding"; gene_name "Chchd7"; mgi_id "MGI:1913683"; havana_gene "OTTMUSG00000004405.1";
chr4	HAVANA	transcript	3938914	3943528	.	+	.	gene_id "ENSMUSG00000042198.13"; transcript_id "ENSMUST00000041122.11"; exons "5"; gene_type "protein_coding"; gene_name "Chchd7"; transcript_type "protein_coding"; transcript_name "Chchd7-201"; protein_id "ENSMUSP00000041196.5"; transcript_support_level "1"; mgi_id "MGI:1913683"; tag "basic"; ccdsid "CCDS38686.1"; havana_gene "OTTMUSG00000004405.1"; havana_transcript "OTTMUST00000009980.1";
chr4	HAVANA	UTR	3938914	3939131	.	+	.	gene_id "ENSMUSG00000042198.13"; transcript_id "ENSMUST00000041122.11"; exon_number "1"; exon_id "ENSMUSE00000426421.2"; gene_type "protein_coding"; gene_name "Chchd7"; transcript_type "protein_coding"; transcript_name "Chchd7-201"; protein_id "ENSMUSP00000041196.5"; transcript_support_level "1"; mgi_id "MGI:1913683"; tag "basic"; ccdsid "CCDS38686.1"; havana_gene "OTTMUSG00000004405.1"; havana_transcript "OTTMUST00000009980.1";
chr4	HAVANA	exon	3938914	3939131	.	+	.	gene_id "ENSMUSG00000042198.13"; transcript_id "ENSMUST00000041122.11"; exon_number "2"; exon_id "ENSMUSE00000426421.2"; gene_type "protein_coding"; gene_name "Chchd7"; transcript_type "protein_coding"; transcript_name "Chchd7-201"; protein_id "ENSMUSP00000041196.5"; transcript_support_level "1"; mgi_id "MGI:1913683"; tag "basic"; ccdsid "CCDS38686.1"; havana_gene "OTTMUSG00000004405.1"; havana_transcript "OTTMUST00000009980.1";
chr4	HAVANA	UTR	3939379	3939526	.	+	.	gene_id "ENSMUSG00000042198.13"; transcript_id "ENSMUST00000041122.11"; exon_number "3"; exon_id "ENSMUSE00000268633.2"; gene_type "protein_coding"; gene_name "Chchd7"; transcript_type "protein_coding"; transcript_name "Chchd7-201"; protein_id "ENSMUSP00000041196.5"; transcript_support_level "1"; mgi_id "MGI:1913683"; tag "basic"; ccdsid "CCDS38686.1"; havana_gene "OTTMUSG00000004405.1"; havana_transcript "OTTMUST00000009980.1";
chr4	HAVANA	exon	3939379	3939526	.	+	.	gene_id "ENSMUSG00000042198.13"; transcript_id "ENSMUST00000041122.11"; exon_number "4"; exon_id "ENSMUSE00000268633.2"; gene_type "protein_coding"; gene_name "Chchd7"; transcript_type "protein_coding"; transcript_name "Chchd7-201"; protein_id "ENSMUSP00000041196.5"; transcript_support_level "1"; mgi_id "MGI:1913683"; tag "basic"; ccdsid "CCDS38686.1"; havana_gene "OTTMUSG00000004405.1"; havana_transcript "OTTMUST00000009980.1";
chr4	HAVANA	UTR	3941246	3941257	.	+	.	gene_id "ENSMUSG00000042198.13"; transcript_id "ENSMUST00000041122.11"; exon_number "5"; exon_id "41";
chr4	HAVANA	exon	3941246	3941311	.	+	.	gene_id "ENSMUSG00000042198.13"; transcript_id "ENSMUST00000041122.11"; exon_number "6"; exon_id "ENSMUSE00000268625.2"; gene_type "protein_coding"; gene_name "Chchd7"; transcript_type "protein_coding"; transcript_name "Chchd7-201"; protein_id "ENSMUSP00000041196.5"; transcript_support_level "1"; mgi_id "MGI:1913683"; tag "basic"; ccdsid "CCDS38686.1"; havana_gene "OTTMUSG00000004405.1"; havana_transcript "OTTMUST00000009980.1";
chr4	HAVANA	start_codon	3941258	3941260	.	+	.	gene_id "ENSMUSG00000042198.13"; transcript_id "ENSMUST00000041122.11"; exon_number "7"; exon_id "42";
chr4	HAVANA	CDS	3941258	3941311	.	+	.	gene_id "ENSMUSG00000042198.13"; transcript_id "ENSMUST00000041122.11"; exon_number "8"; exon_id "43";
chr4	HAVANA	CDS	3942721	3942819	.	+	.	gene_id "ENSMUSG00000042198.13"; transcript_id "ENSMUST00000041122.11"; exon_number "9"; exon_id "ENSMUSE00000268620.2"; gene_type "protein_coding"; gene_name "Chchd7"; transcript_type "protein_coding"; transcript_name "Chchd7-201"; protein_id "ENSMUSP00000041196.5"; transcript_support_level "1"; mgi_id "MGI:1913683"; tag "basic"; ccdsid "CCDS38686.1"; havana_gene "OTTMUSG00000004405.1"; havana_transcript "OTTMUST00000009980.1";
chr4	HAVANA	exon	3942721	3942819	.	+	.	gene_id "ENSMUSG00000042198.13"; transcript_id "ENSMUST00000041122.11"; exon_number "10"; exon_id "ENSMUSE00000268620.2"; gene_type "protein_coding"; gene_name "Chchd7"; transcript_type "protein_coding"; transcript_name "Chchd7-201"; protein_id "ENSMUSP00000041196.5"; transcript_support_level "1"; mgi_id "MGI:1913683"; tag "basic"; ccdsid "CCDS38686.1"; havana_gene "OTTMUSG00000004405.1"; havana_transcript "OTTMUST00000009980.1";
chr4	HAVANA	CDS	3943388	3943489	.	+	.	gene_id "ENSMUSG00000042198.13"; transcript_id "ENSMUST00000041122.11"; exon_number "11"; exon_id "44";
chr4	HAVANA	exon	3943388	3943528	.	+	.	gene_id "ENSMUSG00000042198.13"; transcript_id "ENSMUST00000041122.11"; exon_number "12"; exon_id "ENSMUSE00001247448.2"; gene_type "protein_coding"; gene_name "Chchd7"; transcript_type "protein_coding"; transcript_name "Chchd7-201"; protein_id "ENSMUSP00000041196.5"; transcript_support_level "1"; mgi_id "MGI:1913683"; tag "basic"; ccdsid "CCDS38686.1"; havana_gene "OTTMUSG00000004405.1"; havana_transcript "OTTMUST00000009980.1";
chr4	HAVANA	stop_codon	3943490	3943492	.	+	.	gene_id "ENSMUSG00000042198.13"; transcript_id "ENSMUST00000041122.11"; exon_number "13"; exon_id "45";
chr4	HAVANA	UTR	3943490	3943528	.	+	.	gene_id "ENSMUSG00000042198.13"; transcript_id "ENSMUST00000041122.11"; exon_number "14"; exon_id "46";
chr4	HAVANA	transcript	3938914	3943521	.	+	.	gene_id "ENSMUSG00000042198.13"; transcript_id "ENSMUST00000121651.8"; exons "5"; gene_type "protein_coding"; gene_name "Chchd7"; transcript_type "protein_coding"; transcript_name "Chchd7-208"; protein_id "ENSMUSP00000112967.2"; transcript_support_level "1"; mgi_id "MGI:1913683"; tag "basic"; ccdsid "CCDS38686.1"; havana_gene "OTTMUSG00000004405.1"; havana_transcript "OTTMUST00000071575.1";
chr4	HAVANA	UTR	3938914	3939131	.	+	.	gene_id "ENSMUSG00000042198.13"; transcript_id "ENSMUST00000121651.8"; exon_number "1"; exon_id "ENSMUSE00000426421.2"; gene_type "protein_coding"; gene_name "Chchd7"; transcript_type "protein_coding"; transcript_name "Chchd7-208"; protein_id "ENSMUSP00000112967.2"; transcript_support_level "1"; mgi_id "MGI:1913683"; tag "basic"; ccdsid "CCDS38686.1"; havana_gene "OTTMUSG00000004405.1"; havana_transcript "OTTMUST00000071575.1";
chr4	HAVANA	exon	3938914	3939131	.	+	.	gene_id "ENSMUSG00000042198.13"; transcript_id "ENSMUST00000121651.8"; exon_number "2"; exon_id "ENSMUSE00000426421.2"; gene_type "protein_coding"; gene_name "Chchd7"; transcript_type "protein_coding"; transcript_name "Chchd7-208"; protein_id "ENSMUSP00000112967.2"; transcript_support_level "1"; mgi_id "MGI:1913683"; tag "basic"; ccdsid "CCDS38686.1"; havana_gene "OTTMUSG00000004405.1"; havana_transcript "OTTMUST00000071575.1";
chr4	HAVANA	UTR	3939424	3939526	.	+	.	gene_id "ENSMUSG00000042198.13"; transcript_id "ENSMUST00000121651.8"; exon_number "3"; exon_id "ENSMUSE00000718665.2"; gene_type "protein_coding"; gene_name "Chchd7"; transcript_type "protein_coding"; transcript_name "Chchd7-208"; protein_id "ENSMUSP00000112967.2"; transcript_support_level "1"; mgi_id "MGI:1913683"; tag "basic"; ccdsid "CCDS38686.1"; havana_gene "OTTMUSG00000004405.1"; havana_transcript "OTTMUST00000071575.1";
chr4	HAVANA	exon	3939424	3939526	.	+	.	gene_id "ENSMUSG00000042198.13"; transcript_id "ENSMUST00000121651.8"; exon_number "4"; exon_id "ENSMUSE00000718665.2"; gene_type "protein_coding"; gene_name "Chchd7"; transcript_type "protein_coding"; transcript_name "Chchd7-208"; protein_id "ENSMUSP00000112967.2"; transcript_support_level "1"; mgi_id "MGI:1913683"; tag "basic"; ccdsid "CCDS38686.1"; havana_gene "OTTMUSG00000004405.1"; havana_transcript "OTTMUST00000071575.1";
chr4	HAVANA	UTR	3941246	3941257	.	+	.	gene_id "ENSMUSG00000042198.13"; transcript_id "ENSMUST00000121651.8"; exon_number "5"; exon_id "chr4.41";
chr4	HAVANA	exon	3941246	3941311	.	+	.	gene_id "ENSMUSG00000042198.13"; transcript_id "ENSMUST00000121651.8"; exon_number "6"; exon_id "ENSMUSE00000268625.2"; gene_type "protein_coding"; gene_name "Chchd7"; transcript_type "protein_coding"; transcript_name "Chchd7-208"; protein_id "ENSMUSP00000112967.2"; transcript_support_level "1"; mgi_id "MGI:1913683"; tag "basic"; ccdsid "CCDS38686.1"; havana_gene "OTTMUSG00000004405.1"; havana_transcript "OTTMUST00000071575.1";
chr4	HAVANA	start_codon	3941258	3941260	.	+	.	gene_id "ENSMUSG00000042198.13"; transcript_id "ENSMUST00000121651.8"; exon_number "7"; exon_id "chr4.42";
chr4	HAVANA	CDS	3941258	3941311	.	+	.	gene_id "ENSMUSG00000042198.13"; transcript_id "ENSMUST00000121651.8"; exon_number "8"; exon_id "chr4.43";
chr4	HAVANA	CDS	3942721	3942819	.	+	.	gene_id "ENSMUSG00000042198.13"; transcript_id "ENSMUST00000121651.8"; exon_number "9"; exon_id "ENSMUSE00000268620.2"; gene_type "protein_coding"; gene_name "Chchd7"; transcript_type "protein_coding"; transcript_name "Chchd7-208"; protein_id "ENSMUSP00000112967.2"; transcript_support_level "1"; mgi_id "MGI:1913683"; tag "basic"; ccdsid "CCDS38686.1"; havana_gene "OTTMUSG00000004405.1"; havana_transcript "OTTMUST00000071575.1";
chr4	HAVANA	exon	3942721	3942819	.	+	.	gene_id "ENSMUSG00000042198.13"; transcript_id "ENSMUST00000121651.8"; exon_number "10"; exon_id "ENSMUSE00000268620.2"; gene_type "protein_coding"; gene_name "Chchd7"; transcript_type "protein_coding"; transcript_name "Chchd7-208"; protein_id "ENSMUSP00000112967.2"; transcript_support_level "1"; mgi_id "MGI:1913683"; tag "basic"; ccdsid "CCDS38686.1"; havana_gene "OTTMUSG00000004405.1"; havana_transcript "OTTMUST00000071575.1";
chr4	HAVANA	CDS	3943388	3943489	.	+	.	gene_id "ENSMUSG00000042198.13"; transcript_id "ENSMUST00000121651.8"; exon_number "11"; exon_id "chr4.44";
chr4	HAVANA	exon	3943388	3943521	.	+	.	gene_id "ENSMUSG00000042198.13"; transcript_id "ENSMUST00000121651.8"; exon_number "12"; exon_id "ENSMUSE00000710682.2"; gene_type "protein_coding"; gene_name "Chchd7"; transcript_type "protein_coding"; transcript_name "Chchd7-208"; protein_id "ENSMUSP00000112967.2"; transcript_support_level "1"; mgi_id "MGI:1913683"; tag "basic"; ccdsid "CCDS38686.1"; havana_gene "OTTMUSG00000004405.1"; havana_transcript "OTTMUST00000071575.1";
chr4	HAVANA	stop_codon	3943490	3943492	.	+	.	gene_id "ENSMUSG00000042198.13"; transcript_id "ENSMUST00000121651.8"; exon_number "13"; exon_id "chr4.45";
chr4	HAVANA	UTR	3943490	3943521	.	+	.	gene_id "ENSMUSG00000042198.13"; transcript_id "ENSMUST00000121651.8"; exon_number "14"; exon_id "47";
chr4	HAVANA	transcript	3938920	3943504	.	+	.	gene_id "ENSMUSG00000042198.13"; transcript_id "ENSMUST00000119307.8"; exons "4"; gene_type "protein_coding"; gene_name "Chchd7"; transcript_type "protein_coding"; transcript_name "Chchd7-203"; protein_id "ENSMUSP00000113811.2"; transcript_support_level "2"; mgi_id "MGI:1913683"; tag "basic"; ccdsid "CCDS38686.1"; havana_gene "OTTMUSG00000004405.1"; havana_transcript "OTTMUST00000009983.1";
chr4	HAVANA	UTR	3938920	3939526	.	+	.	gene_id "ENSMUSG00000042198.13"; transcript_id "ENSMUST00000119307.8"; exon_number "1"; exon_id "ENSMUSE00000709941.2"; gene_type "protein_coding"; gene_name "Chchd7"; transcript_type "protein_coding"; transcript_name "Chchd7-203"; protein_id "ENSMUSP00000113811.2"; transcript_support_level "2"; mgi_id "MGI:1913683"; tag "basic"; ccdsid "CCDS38686.1"; havana_gene "OTTMUSG00000004405.1"; havana_transcript "OTTMUST00000009983.1";
chr4	HAVANA	exon	3938920	3939526	.	+	.	gene_id "ENSMUSG00000042198.13"; transcript_id "ENSMUST00000119307.8"; exon_number "2"; exon_id "ENSMUSE00000709941.2"; gene_type "protein_coding"; gene_name "Chchd7"; transcript_type "protein_coding"; transcript_name "Chchd7-203"; protein_id "ENSMUSP00000113811.2"; transcript_support_level "2"; mgi_id "MGI:1913683"; tag "basic"; ccdsid "CCDS38686.1"; havana_gene "OTTMUSG00000004405.1"; havana_transcript "OTTMUST00000009983.1";
chr4	HAVANA	UTR	3941246	3941257	.	+	.	gene_id "ENSMUSG00000042198.13"; transcript_id "ENSMUST00000119307.8"; exon_number "3"; exon_id "chr4.41";
chr4	HAVANA	exon	3941246	3941311	.	+	.	gene_id "ENSMUSG00000042198.13"; transcript_id "ENSMUST00000119307.8"; exon_number "4"; exon_id "ENSMUSE00000268625.2"; gene_type "protein_coding"; gene_name "Chchd7"; transcript_type "protein_coding"; transcript_name "Chchd7-203"; protein_id "ENSMUSP00000113811.2"; transcript_support_level "2"; mgi_id "MGI:1913683"; tag "basic"; ccdsid "CCDS38686.1"; havana_gene "OTTMUSG00000004405.1"; havana_transcript "OTTMUST00000009983.1";
chr4	HAVANA	start_codon	3941258	3941260	.	+	.	gene_id "ENSMUSG00000042198.13"; transcript_id "ENSMUST00000119307.8"; exon_number "5"; exon_id "chr4.42";
chr4	HAVANA	CDS	3941258	3941311	.	+	.	gene_id "ENSMUSG00000042198.13"; transcript_id "ENSMUST00000119307.8"; exon_number "6"; exon_id "chr4.43";
chr4	HAVANA	CDS	3942721	3942819	.	+	.	gene_id "ENSMUSG00000042198.13"; transcript_id "ENSMUST00000119307.8"; exon_number "7"; exon_id "ENSMUSE00000268620.2"; gene_type "protein_coding"; gene_name "Chchd7"; transcript_type "protein_coding"; transcript_name "Chchd7-203"; protein_id "ENSMUSP00000113811.2"; transcript_support_level "2"; mgi_id "MGI:1913683"; tag "basic"; ccdsid "CCDS38686.1"; havana_gene "OTTMUSG00000004405.1"; havana_transcript "OTTMUST00000009983.1";
chr4	HAVANA	exon	3942721	3942819	.	+	.	gene_id "ENSMUSG00000042198.13"; transcript_id "ENSMUST00000119307.8"; exon_number "8"; exon_id "ENSMUSE00000268620.2"; gene_type "protein_coding"; gene_name "Chchd7"; transcript_type "protein_coding"; transcript_name "Chchd7-203"; protein_id "ENSMUSP00000113811.2"; transcript_support_level "2"; mgi_id "MGI:1913683"; tag "basic"; ccdsid "CCDS38686.1"; havana_gene "OTTMUSG00000004405.1"; havana_transcript "OTTMUST00000009983.1";
chr4	HAVANA	CDS	3943388	3943489	.	+	.	gene_id "ENSMUSG00000042198.13"; transcript_id "ENSMUST00000119307.8"; exon_number "9"; exon_id "chr4.44";
chr4	HAVANA	exon	3943388	3943504	.	+	.	gene_id "ENSMUSG00000042198.13"; transcript_id "ENSMUST00000119307.8"; exon_number "10"; exon_id "ENSMUSE00000722017.2"; gene_type "protein_coding"; gene_name "Chchd7"; transcript_type "protein_coding"; transcript_name "Chchd7-203"; protein_id "ENSMUSP00000113811.2"; transcript_support_level "2"; mgi_id "MGI:1913683"; tag "basic"; ccdsid "CCDS38686.1"; havana_gene "OTTMUSG00000004405.1"; havana_transcript "OTTMUST00000009983.1";
chr4	HAVANA	stop_codon	3943490	3943492	.	+	.	gene_id "ENSMUSG00000042198.13"; transcript_id "ENSMUST00000119307.8"; exon_number "11"; exon_id "chr4.45";
chr4	HAVANA	UTR	3943490	3943504	.	+	.	gene_id "ENSMUSG00000042198.13"; transcript_id "ENSMUST00000119307.8"; exon_number "12"; exon_id "48";
chr4	IsoQuant	transcript	3938916	3943526	.	+	.	gene_id "ENSMUSG00000042198.13"; transcript_id "transcript82.chr4.nic"; exons "2";
chr4	IsoQuant	exon	3938916	3941311	.	+	.	gene_id "ENSMUSG00000042198.13"; transcript_id "transcript82.chr4.nic"; exon_number "1"; exon_id "49";
chr4	IsoQuant	exon	3942721	3943526	.	+	.	gene_id "ENSMUSG00000042198.13"; transcript_id "transcript82.chr4.nic"; exon_number "2"; exon_id "50";
chr4	HAVANA	gene	3973092	3973595	.	-	.	gene_id "ENSMUSG00000068240.6"; transcripts "1"; gene_type "protein_coding"; gene_name "Uba52rt"; mgi_id "MGI:3649356"; havana_gene "OTTMUSG00000004411.1";
chr4	HAVANA	transcript	3973092	3973595	.	-	.	gene_id "ENSMUSG00000068240.6"; transcript_id "ENSMUST00000089430.6"; exons "1"; gene_type "protein_coding"; gene_name "Uba52rt"; transcript_type "protein_coding"; transcript_name "Uba52rt-201"; protein_id "ENSMUSP00000086852.5"; transcript_support_level "NA"; mgi_id "MGI:3649356"; tag "basic"; havana_gene "OTTMUSG00000004411.1"; havana_transcript "OTTMUST00000009996.1";
chr4	HAVANA	UTR	3973561	3973595	.	-	.	gene_id "ENSMUSG00000068240.6"; transcript_id "ENSMUST00000089430.6"; exon_number "1"; exon_id "51";
chr4	HAVANA	start_codon	3973558	3973560	.	-	.	gene_id "ENSMUSG00000068240.6"; transcript_id "ENSMUST00000089430.6"; exon_number "2"; exon_id "52";
chr4	HAVANA	CDS	3973177	3973560	.	-	.	gene_id "ENSMUSG00000068240.6"; transcript_id "ENSMUST00000089430.6"; exon_number "3"; exon_id "53";
chr4	HAVANA	stop_codon	3973174	3973176	.	-	.	gene_id "ENSMUSG00000068240.6"; transcript_id "ENSMUST00000089430.6"; exon_number "4"; exon_id "54";
chr4	HAVANA	exon	3973092	3973595	.	-	.	gene_id "ENSMUSG00000068240.6"; transcript_id "ENSMUST00000089430.6"; exon_number "5"; exon_id "ENSMUSE00000558134.6"; gene_type "protein_coding"; gene_name "Uba52rt"; transcript_type "protein_coding"; transcript_name "Uba52rt-201"; protein_id "ENSMUSP00000086852.5"; transcript_support_level "NA"; mgi_id "MGI:3649356"; tag "basic"; havana_gene "OTTMUSG00000004411.1"; havana_transcript "OTTMUST00000009996.1";
chr4	HAVANA	UTR	3973092	3973176	.	-	.	gene_id "ENSMUSG00000068240.6"; transcript_id "ENSMUST00000089430.6"; exon_number "6"; exon_id "55";
chr4	HAVANA	gene	4133531	4139089	.	-	.	gene_id "ENSMUSG00000045573.10"; transcripts "1"; gene_type "protein_coding"; gene_name "Penk"; mgi_id "MGI:104629"; havana_gene "OTTMUSG00000004406.1";
chr4	IsoQuant	transcript	4133531	4139089	.	-	.	gene_id "ENSMUSG00000045573.10"; transcript_id "transcript83.chr4.nnic"; exons "3";
chr4	IsoQuant	exon	4138635	4139089	.	-	.	gene_id "ENSMUSG00000045573.10"; transcript_id "transcript83.chr4.nnic"; exon_number "1"; exon_id "56";
chr4	IsoQuant	exon	4138006	4138146	.	-	.	gene_id "ENSMUSG00000045573.10"; transcript_id "transcript83.chr4.nnic"; exon_number "2"; exon_id "57";
chr4	IsoQuant	exon	4133531	4134507	.	-	.	gene_id "ENSMUSG00000045573.10"; transcript_id "transcript83.chr4.nnic"; exon_number "3"; exon_id "ENSMUSE00000750176.2";
chr4	HAVANA	gene	4762484	4793355	.	-	.	gene_id "ENSMUSG00000066324.3"; transcripts "1"; gene_type "protein_coding"; gene_name "Bpnt2"; mgi_id "MGI:1915720"; havana_gene "OTTMUSG00000004196.1";
chr4	HAVANA	transcript	4762484	4793355	.	-	.	gene_id "ENSMUSG00000066324.3"; transcript_id "ENSMUST00000084949.3"; exons "5"; gene_type "protein_coding"; gene_name "Bpnt2"; transcript_type "protein_coding"; transcript_name "Bpnt2-201"; protein_id "ENSMUSP00000082013.3"; transcript_support_level "1"; mgi_id "MGI:1915720"; tag "basic"; ccdsid "CCDS17947.1"; havana_gene "OTTMUSG00000004196.1"; havana_transcript "OTTMUST00000009508.1";
chr4	HAVANA	UTR	4793104	4793355	.	-	.	gene_id "ENSMUSG00000066324.3"; transcript_id "ENSMUST00000084949.3"; exon_number "1"; exon_id "58";
chr4	HAVANA	start_codon	4793101	4793103	.	-	.	gene_id "ENSMUSG00000066324.3"; transcript_id "ENSMUST00000084949.3"; exon_number "2"; exon_id "59";
chr4	HAVANA	exon	4792723	4793355	.	-	.	gene_id "ENSMUSG00000066324.3"; transcript_id "ENSMUST00000084949.3"; exon_number "3"; exon_id "ENSMUSE00000529242.2"; gene_type "protein_coding"; gene_name "Bpnt2"; transcript_type "protein_coding"; transcript_name "Bpnt2-201"; protein_id "ENSMUSP00000082013.3"; transcript_support_level "1"; mgi_id "MGI:1915720"; tag "basic"; ccdsid "CCDS17947.1"; havana_gene "OTTMUSG00000004196.1"; havana_transcript "OTTMUST00000009508.1";
chr4	HAVANA	CDS	4792723	4793103	.	-	.	gene_id "ENSMUSG00000066324.3"; transcript_id "ENSMUST00000084949.3"; exon_number "4"; exon_id "60";
chr4	HAVANA	exon	4778193	4778355	.	-	.	gene_id "ENSMUSG00000066324.3"; transcript_id "ENSMUST00000084949.3"; exon_number "5"; exon_id "ENSMUSE00000529240.2"; gene_type "protein_coding"; gene_name "Bpnt2"; transcript_type "protein_coding"; transcript_name "Bpnt2-201"; protein_id "ENSMUSP00000082013.3"; transcript_support_level "1"; mgi_id "MGI:1915720"; tag "basic"; ccdsid "CCDS17947.1"; havana_gene "OTTMUSG00000004196.1"; havana_transcript "OTTMUST00000009508.1";
chr4	HAVANA	CDS	4778193	4778355	.	-	.	gene_id "ENSMUSG00000066324.3"; transcript_id "ENSMUST00000084949.3"; exon_number "6"; exon_id "ENSMUSE00000529240.2"; gene_type "protein_coding"; gene_name "Bpnt2"; transcript_type "protein_coding"; transcript_name "Bpnt2-201"; protein_id "ENSMUSP00000082013.3"; transcript_support_level "1"; mgi_id "MGI:1915720"; tag "basic"; ccdsid "CCDS17947.1"; havana_gene "OTTMUSG00000004196.1"; havana_transcript "OTTMUST00000009508.1";
chr4	HAVANA	exon	4776314	4776409	.	-	.	gene_id "ENSMUSG00000066324.3"; transcript_id "ENSMUST00000084949.3"; exon_number "7"; exon_id "ENSMUSE00000529239.2"; gene_type "protein_coding"; gene_name "Bpnt2"; transcript_type "protein_coding"; transcript_name "Bpnt2-201"; protein_id "ENSMUSP00000082013.3"; transcript_support_level "1"; mgi_id "MGI:1915720"; tag "basic"; ccdsid "CCDS17947.1"; havana_gene "OTTMUSG00000004196.1"; havana_transcript "OTTMUST00000009508.1";
chr4	HAVANA	CDS	4776314	4776409	.	-	.	gene_id "ENSMUSG00000066324.3"; transcript_id "ENSMUST00000084949.3"; exon_number "8"; exon_id "ENSMUSE00000529239.2"; gene_type "protein_coding"; gene_name "Bpnt2"; transcript_type "protein_coding"; transcript_name "Bpnt2-201"; protein_id "ENSMUSP00000082013.3"; transcript_support_level "1"; mgi_id "MGI:1915720"; tag "basic"; ccdsid "CCDS17947.1"; havana_gene "OTTMUSG00000004196.1"; havana_transcript "OTTMUST00000009508.1";
chr4	HAVANA	exon	4769312	4769473	.	-	.	gene_id "ENSMUSG00000066324.3"; transcript_id "ENSMUST00000084949.3"; exon_number "9"; exon_id "ENSMUSE00000529238.2"; gene_type "protein_coding"; gene_name "Bpnt2"; transcript_type "protein_coding"; transcript_name "Bpnt2-201"; protein_id "ENSMUSP00000082013.3"; transcript_support_level "1"; mgi_id "MGI:1915720"; tag "basic"; ccdsid "CCDS17947.1"; havana_gene "OTTMUSG00000004196.1"; havana_transcript "OTTMUST00000009508.1";
chr4	HAVANA	CDS	4769312	4769473	.	-	.	gene_id "ENSMUSG00000066324.3"; transcript_id "ENSMUST00000084949.3"; exon_number "10"; exon_id "ENSMUSE00000529238.2"; gene_type "protein_coding"; gene_name "Bpnt2"; transcript_type "protein_coding"; transcript_name "Bpnt2-201"; protein_id "ENSMUSP00000082013.3"; transcript_support_level "1"; mgi_id "MGI:1915720"; tag "basic"; ccdsid "CCDS17947.1"; havana_gene "OTTMUSG00000004196.1"; havana_transcript "OTTMUST00000009508.1";
chr4	HAVANA	CDS	4767707	4767972	.	-	.	gene_id "ENSMUSG00000066324.3"; transcript_id "ENSMUST00000084949.3"; exon_number "11"; exon_id "61";
chr4	HAVANA	stop_codon	4767704	4767706	.	-	.	gene_id "ENSMUSG00000066324.3"; transcript_id "ENSMUST00000084949.3"; exon_number "12"; exon_id "62";
chr4	HAVANA	exon	4762484	4767972	.	-	.	gene_id "ENSMUSG00000066324.3"; transcript_id "ENSMUST00000084949.3"; exon_number "13"; exon_id "ENSMUSE00000529237.3"; gene_type "protein_coding"; gene_name "Bpnt2"; transcript_type "protein_coding"; transcript_name "Bpnt2-201"; protein_id "ENSMUSP00000082013.3"; transcript_support_level "1"; mgi_id "MGI:1915720"; tag "basic"; ccdsid "CCDS17947.1"; havana_gene "OTTMUSG00000004196.1"; havana_transcript "OTTMUST00000009508.1";
chr4	HAVANA	UTR	4762484	4767706	.	-	.	gene_id "ENSMUSG00000066324.3"; transcript_id "ENSMUST00000084949.3"; exon_number "14"; exon_id "63";
chr4	HAVANA	gene	5644090	6108223	.	+	.	gene_id "ENSMUSG00000049119.15"; transcripts "4"; gene_type "protein_coding"; gene_name "Fam110b"; mgi_id "MGI:1916593"; tag "overlapping_locus"; havana_gene "OTTMUSG00000004221.1";
chr4	IsoQuant	transcript	5644192	5733530	.	+	.	gene_id "ENSMUSG00000049119.15"; transcript_id "transcript97.chr4.nic"; exons "3";
chr4	IsoQuant	exon	5644192	5644410	.	+	.	gene_id "ENSMUSG00000049119.15"; transcript_id "transcript97.chr4.nic"; exon_number "1"; exon_id "64";
chr4	IsoQuant	exon	5678903	5678998	.	+	.	gene_id "ENSMUSG00000049119.15"; transcript_id "transcript97.chr4.nic"; exon_number "2"; exon_id "ENSMUSE00000781764.2";
chr4	IsoQuant	exon	5729571	5733530	.	+	.	gene_id "ENSMUSG00000049119.15"; transcript_id "transcript97.chr4.nic"; exon_number "3"; exon_id "65";
chr4	HAVANA	transcript	5644121	5801101	.	+	.	gene_id "ENSMUSG00000049119.15"; transcript_id "ENSMUST00000054857.13"; exons "3"; gene_type "protein_coding"; gene_name "Fam110b"; transcript_type "protein_coding"; transcript_name "Fam110b-201"; protein_id "ENSMUSP00000062734.7"; transcript_support_level "1"; mgi_id "MGI:1916593"; tag "basic"; ccdsid "CCDS17948.1"; havana_gene "OTTMUSG00000004221.1"; havana_transcript "OTTMUST00000009544.1";
chr4	HAVANA	UTR	5644121	5644410	.	+	.	gene_id "ENSMUSG00000049119.15"; transcript_id "ENSMUST00000054857.13"; exon_number "1"; exon_id "ENSMUSE00000765368.2"; gene_type "protein_coding"; gene_name "Fam110b"; transcript_type "protein_coding"; transcript_name "Fam110b-201"; protein_id "ENSMUSP00000062734.7"; transcript_support_level "1"; mgi_id "MGI:1916593"; tag "basic"; ccdsid "CCDS17948.1"; havana_gene "OTTMUSG00000004221.1"; havana_transcript "OTTMUST00000009544.1";
chr4	HAVANA	exon	5644121	5644410	.	+	.	gene_id "ENSMUSG00000049119.15"; transcript_id "ENSMUST00000054857.13"; exon_number "2"; exon_id "ENSMUSE00000765368.2"; gene_type "protein_coding"; gene_name "Fam110b"; transcript_type "protein_coding"; transcript_name "Fam110b-201"; protein_id "ENSMUSP00000062734.7"; transcript_support_level "1"; mgi_id "MGI:1916593"; tag "basic"; ccdsid "CCDS17948.1"; havana_gene "OTTMUSG00000004221.1"; havana_transcript "OTTMUST00000009544.1";
chr4	HAVANA	UTR	5729571	5729657	.	+	.	gene_id "ENSMUSG00000049119.15"; transcript_id "ENSMUST00000054857.13"; exon_number "3"; exon_id "ENSMUSE00000404637.2"; gene_type "protein_coding"; gene_name "Fam110b"; transcript_type "protein_coding"; transcript_name "Fam110b-201"; protein_id "ENSMUSP00000062734.7"; transcript_support_level "1"; mgi_id "MGI:1916593"; tag "basic"; ccdsid "CCDS17948.1"; havana_gene "OTTMUSG00000004221.1"; havana_transcript "OTTMUST00000009544.1";
chr4	HAVANA	exon	5729571	5729657	.	+	.	gene_id "ENSMUSG00000049119.15"; transcript_id "ENSMUST00000054857.13"; exon_number "4"; exon_id "ENSMUSE00000404637.2"; gene_type "protein_coding"; gene_name "Fam110b"; transcript_type "protein_coding"; transcript_name "Fam110b-201"; protein_id "ENSMUSP00000062734.7"; transcript_support_level "1"; mgi_id "MGI:1916593"; tag "basic"; ccdsid "CCDS17948.1"; havana_gene "OTTMUSG00000004221.1"; havana_transcript "OTTMUST00000009544.1";
chr4	HAVANA	UTR	5798269	5798583	.	+	.	gene_id "ENSMUSG00000049119.15"; transcript_id "ENSMUST00000054857.13"; exon_number "5"; exon_id "66";
chr4	HAVANA	exon	5798269	5801101	.	+	.	gene_id "ENSMUSG00000049119.15"; transcript_id "ENSMUST00000054857.13"; exon_number "6"; exon_id "ENSMUSE00000676547.2"; gene_type "protein_coding"; gene_name "Fam110b"; transcript_type "protein_coding"; transcript_name "Fam110b-201"; protein_id "ENSMUSP00000062734.7"; transcript_support_level "1"; mgi_id "MGI:1916593"; tag "basic"; ccdsid "CCDS17948.1"; havana_gene "OTTMUSG00000004221.1"; havana_transcript "OTTMUST00000009544.1";
chr4	HAVANA	start_codon	5798584	5798586	.	+	.	gene_id "ENSMUSG00000049119.15"; transcript_id "ENSMUST00000054857.13"; exon_number "7"; exon_id "67";
chr4	HAVANA	CDS	5798584	5799681	.	+	.	gene_id "ENSMUSG00000049119.15"; transcript_id "ENSMUST00000054857.13"; exon_number "8"; exon_id "68";
chr4	HAVANA	stop_codon	5799682	5799684	.	+	.	gene_id "ENSMUSG00000049119.15"; transcript_id "ENSMUST00000054857.13"; exon_number "9"; exon_id "69";
chr4	HAVANA	UTR	5799682	5801101	.	+	.	gene_id "ENSMUSG00000049119.15"; transcript_id "ENSMUST00000054857.13"; exon_number "10"; exon_id "70";
chr4	HAVANA	transcript	5724312	5801101	.	+	.	gene_id "ENSMUSG00000049119.15"; transcript_id "ENSMUST00000108380.2"; exons "3"; gene_type "protein_coding"; gene_name "Fam110b"; transcript_type "protein_coding"; transcript_name "Fam110b-202"; protein_id "ENSMUSP00000104017.2"; transcript_support_level "1"; mgi_id "MGI:1916593"; tag "basic"; ccdsid "CCDS17948.1"; havana_gene "OTTMUSG00000004221.1"; havana_transcript "OTTMUST00000009545.1";
chr4	HAVANA	UTR	5724312	5724510	.	+	.	gene_id "ENSMUSG00000049119.15"; transcript_id "ENSMUST00000108380.2"; exon_number "1"; exon_id "ENSMUSE00000676550.2"; gene_type "protein_coding"; gene_name "Fam110b"; transcript_type "protein_coding"; transcript_name "Fam110b-202"; protein_id "ENSMUSP00000104017.2"; transcript_support_level "1"; mgi_id "MGI:1916593"; tag "basic"; ccdsid "CCDS17948.1"; havana_gene "OTTMUSG00000004221.1"; havana_transcript "OTTMUST00000009545.1";
chr4	HAVANA	exon	5724312	5724510	.	+	.	gene_id "ENSMUSG00000049119.15"; transcript_id "ENSMUST00000108380.2"; exon_number "2"; exon_id "ENSMUSE00000676550.2"; gene_type "protein_coding"; gene_name "Fam110b"; transcript_type "protein_coding"; transcript_name "Fam110b-202"; protein_id "ENSMUSP00000104017.2"; transcript_support_level "1"; mgi_id "MGI:1916593"; tag "basic"; ccdsid "CCDS17948.1"; havana_gene "OTTMUSG00000004221.1"; havana_transcript "OTTMUST00000009545.1";
chr4	HAVANA	UTR	5729571	5729657	.	+	.	gene_id "ENSMUSG00000049119.15"; transcript_id "ENSMUST00000108380.2"; exon_number "3"; exon_id "ENSMUSE00000404637.2"; gene_type "protein_coding"; gene_name "Fam110b"; transcript_type "protein_coding"; transcript_name "Fam110b-202"; protein_id "ENSMUSP00000104017.2"; transcript_support_level "1"; mgi_id "MGI:1916593"; tag "basic"; ccdsid "CCDS17948.1"; havana_gene "OTTMUSG00000004221.1"; havana_transcript "OTTMUST00000009545.1";
chr4	HAVANA	exon	5729571	5729657	.	+	.	gene_id "ENSMUSG00000049119.15"; transcript_id "ENSMUST00000108380.2"; exon_number "4"; exon_id "ENSMUSE00000404637.2"; gene_type "protein_coding"; gene_name "Fam110b"; transcript_type "protein_coding"; transcript_name "Fam110b-202"; protein_id "ENSMUSP00000104017.2"; transcript_support_level "1"; mgi_id "MGI:1916593"; tag "basic"; ccdsid "CCDS17948.1"; havana_gene "OTTMUSG00000004221.1"; havana_transcript "OTTMUST00000009545.1";
chr4	HAVANA	UTR	5798269	5798583	.	+	.	gene_id "ENSMUSG00000049119.15"; transcript_id "ENSMUST00000108380.2"; exon_number "5"; exon_id "chr4.66";
chr4	HAVANA	exon	5798269	5801101	.	+	.	gene_id "ENSMUSG00000049119.15"; transcript_id "ENSMUST00000108380.2"; exon_number "6"; exon_id "ENSMUSE00000676547.2"; gene_type "protein_coding"; gene_name "Fam110b"; transcript_type "protein_coding"; transcript_name "Fam110b-202"; protein_id "ENSMUSP00000104017.2"; transcript_support_level "1"; mgi_id "MGI:1916593"; tag "basic"; ccdsid "CCDS17948.1"; havana_gene "OTTMUSG00000004221.1"; havana_transcript "OTTMUST00000009545.1";
chr4	HAVANA	start_codon	5798584	5798586	.	+	.	gene_id "ENSMUSG00000049119.15"; transcript_id "ENSMUST00000108380.2"; exon_number "7"; exon_id "chr4.67";
chr4	HAVANA	CDS	5798584	5799681	.	+	.	gene_id "ENSMUSG00000049119.15"; transcript_id "ENSMUST00000108380.2"; exon_number "8"; exon_id "chr4.68";
chr4	HAVANA	stop_codon	5799682	5799684	.	+	.	gene_id "ENSMUSG00000049119.15"; transcript_id "ENSMUST00000108380.2"; exon_number "9"; exon_id "chr4.69";
chr4	HAVANA	UTR	5799682	5801101	.	+	.	gene_id "ENSMUSG00000049119.15"; transcript_id "ENSMUST00000108380.2"; exon_number "10"; exon_id "chr4.70";
chr4	IsoQuant	transcript	5644138	5800047	.	+	.	gene_id "ENSMUSG00000049119.15"; transcript_id "transcript110.chr4.nnic"; exons "2";
chr4	IsoQuant	exon	5644138	5644410	.	+	.	gene_id "ENSMUSG00000049119.15"; transcript_id "transcript110.chr4.nnic"; exon_number "1"; exon_id "71";
chr4	IsoQuant	exon	5798269	5800047	.	+	.	gene_id "ENSMUSG00000049119.15"; transcript_id "transcript110.chr4.nnic"; exon_number "2"; exon_id "72";
chr4	IsoQuant	gene	5650066	5652403	.	+	.	gene_id "novel_gene_chr4_116"; transcripts "1";
chr4	IsoQuant	transcript	5650066	5652403	.	+	.	gene_id "novel_gene_chr4_116"; transcript_id "transcript115.chr4.nnic"; exons "1";
chr4	IsoQuant	exon	5650066	5652403	.	+	.	gene_id "novel_gene_chr4_116"; transcript_id "transcript115.chr4.nnic"; exon_number "1"; exon_id "73";
chr4	IsoQuant	gene	5730724	5738165	.	+	.	gene_id "novel_gene_chr4_114"; transcripts "1";
chr4	IsoQuant	transcript	5730724	5738165	.	+	.	gene_id "novel_gene_chr4_114"; transcript_id "transcript113.chr4.nnic"; exons "1";
chr4	IsoQuant	exon	5730724	5738165	.	+	.	gene_id "novel_gene_chr4_114"; transcript_id "transcript113.chr4.nnic"; exon_number "1"; exon_id "74";
chr4	IsoQuant	gene	5751141	5752578	.	+	.	gene_id "novel_gene_chr4_118"; transcripts "1";
chr4	IsoQuant	transcript	5751141	5752578	.	+	.	gene_id "novel_gene_chr4_118"; transcript_id "transcript117.chr4.nnic"; exons "1";
chr4	IsoQuant	exon	5751141	5752578	.	+	.	gene_id "novel_gene_chr4_118"; transcript_id "transcript117.chr4.nnic"; exon_number "1"; exon_id "75";
chr4	IsoQuant	gene	5791025	5793497	.	+	.	gene_id "novel_gene_chr4_120"; transcripts "1";
chr4	IsoQuant	transcript	5791025	5793497	.	+	.	gene_id "novel_gene_chr4_120"; transcript_id "transcript119.chr4.nnic"; exons "1";
chr4	IsoQuant	exon	5791025	5793497	.	+	.	gene_id "novel_gene_chr4_120"; transcript_id "transcript119.chr4.nnic"; exon_number "1"; exon_id "76";
chr4	HAVANA	gene	6191087	6221688	.	+	.	gene_id "ENSMUSG00000028243.6"; transcripts "2"; gene_type "protein_coding"; gene_name "Ubxn2b"; mgi_id "MGI:1915303"; havana_gene "OTTMUSG00000004319.1";
chr4	HAVANA	transcript	6191098	6221688	.	+	.	gene_id "ENSMUSG00000028243.6"; transcript_id "ENSMUST00000029907.6"; exons "8"; gene_type "protein_coding"; gene_name "Ubxn2b"; transcript_type "protein_coding"; transcript_name "Ubxn2b-201"; protein_id "ENSMUSP00000029907.6"; transcript_support_level "1"; mgi_id "MGI:1915303"; tag "basic"; ccdsid "CCDS17949.1"; havana_gene "OTTMUSG00000004319.1"; havana_transcript "OTTMUST00000009787.1";
chr4	HAVANA	UTR	6191098	6191129	.	+	.	gene_id "ENSMUSG00000028243.6"; transcript_id "ENSMUST00000029907.6"; exon_number "1"; exon_id "77";
chr4	HAVANA	exon	6191098	6191213	.	+	.	gene_id "ENSMUSG00000028243.6"; transcript_id "ENSMUST00000029907.6"; exon_number "2"; exon_id "ENSMUSE00000349225.5"; gene_type "protein_coding"; gene_name "Ubxn2b"; transcript_type "protein_coding"; transcript_name "Ubxn2b-201"; protein_id "ENSMUSP00000029907.6"; transcript_support_level "1"; mgi_id "MGI:1915303"; tag "basic"; ccdsid "CCDS17949.1"; havana_gene "OTTMUSG00000004319.1"; havana_transcript "OTTMUST00000009787.1";
chr4	HAVANA	start_codon	6191130	6191132	.	+	.	gene_id "ENSMUSG00000028243.6"; transcript_id "ENSMUST00000029907.6"; exon_number "3"; exon_id "78";
chr4	HAVANA	CDS	6191130	6191213	.	+	.	gene_id "ENSMUSG00000028243.6"; transcript_id "ENSMUST00000029907.6"; exon_number "4"; exon_id "79";
chr4	HAVANA	CDS	6196411	6196514	.	+	.	gene_id "ENSMUSG00000028243.6"; transcript_id "ENSMUST00000029907.6"; exon_number "5"; exon_id "ENSMUSE00000177542.2"; gene_type "protein_coding"; gene_name "Ubxn2b"; transcript_type "protein_coding"; transcript_name "Ubxn2b-201"; protein_id "ENSMUSP00000029907.6"; transcript_support_level "1"; mgi_id "MGI:1915303"; tag "basic"; ccdsid "CCDS17949.1"; havana_gene "OTTMUSG00000004319.1"; havana_transcript "OTTMUST00000009787.1";
chr4	HAVANA	exon	6196411	6196514	.	+	.	gene_id "ENSMUSG00000028243.6"; transcript_id "ENSMUST00000029907.6"; exon_number "6"; exon_id "ENSMUSE00000177542.2"; gene_type "protein_coding"; gene_name "Ubxn2b"; transcript_type "protein_coding"; transcript_name "Ubxn2b-201"; protein_id "ENSMUSP00000029907.6"; transcript_support_level "1"; mgi_id "MGI:1915303"; tag "basic"; ccdsid "CCDS17949.1"; havana_gene "OTTMUSG00000004319.1"; havana_transcript "OTTMUST00000009787.1";
chr4	HAVANA	CDS	6202292	6202442	.	+	.	gene_id "ENSMUSG00000028243.6"; transcript_id "ENSMUST00000029907.6"; exon_number "7"; exon_id "ENSMUSE00000177550.2"; gene_type "protein_coding"; gene_name "Ubxn2b"; transcript_type "protein_coding"; transcript_name "Ubxn2b-201"; protein_id "ENSMUSP00000029907.6"; transcript_support_level "1"; mgi_id "MGI:1915303"; tag "basic"; ccdsid "CCDS17949.1"; havana_gene "OTTMUSG00000004319.1"; havana_transcript "OTTMUST00000009787.1";
chr4	HAVANA	exon	6202292	6202442	.	+	.	gene_id "ENSMUSG00000028243.6"; transcript_id "ENSMUST00000029907.6"; exon_number "8"; exon_id "ENSMUSE00000177550.2"; gene_type "protein_coding"; gene_name "Ubxn2b"; transcript_type "protein_coding"; transcript_name "Ubxn2b-201"; protein_id "ENSMUSP00000029907.6"; transcript_support_level "1"; mgi_id "MGI:1915303"; tag "basic"; ccdsid "CCDS17949.1"; havana_gene "OTTMUSG00000004319.1"; havana_transcript "OTTMUST00000009787.1";
chr4	HAVANA	CDS	6203777	6203860	.	+	.	gene_id "ENSMUSG00000028243.6"; transcript_id "ENSMUST00000029907.6"; exon_number "9"; exon_id "ENSMUSE00000177546.2"; gene_type "protein_coding"; gene_name "Ubxn2b"; transcript_type "protein_coding"; transcript_name "Ubxn2b-201"; protein_id "ENSMUSP00000029907.6"; transcript_support_level "1"; mgi_id "MGI:1915303"; tag "basic"; ccdsid "CCDS17949.1"; havana_gene "OTTMUSG00000004319.1"; havana_transcript "OTTMUST00000009787.1";
chr4	HAVANA	exon	6203777	6203860	.	+	.	gene_id "ENSMUSG00000028243.6"; transcript_id "ENSMUST00000029907.6"; exon_number "10"; exon_id "ENSMUSE00000177546.2"; gene_type "protein_coding"; gene_name "Ubxn2b"; transcript_type "protein_coding"; transcript_name "Ubxn2b-201"; protein_id "ENSMUSP00000029907.6"; transcript_support_level "1"; mgi_id "MGI:1915303"; tag "basic"; ccdsid "CCDS17949.1"; havana_gene "OTTMUSG00000004319.1"; havana_transcript "OTTMUST00000009787.1";
chr4	HAVANA	CDS	6204564	6204673	.	+	.	gene_id "ENSMUSG00000028243.6"; transcript_id "ENSMUST00000029907.6"; exon_number "11"; exon_id "ENSMUSE00000177548.2"; gene_type "protein_coding"; gene_name "Ubxn2b"; transcript_type "protein_coding"; transcript_name "Ubxn2b-201"; protein_id "ENSMUSP00000029907.6"; transcript_support_level "1"; mgi_id "MGI:1915303"; tag "basic"; ccdsid "CCDS17949.1"; havana_gene "OTTMUSG00000004319.1"; havana_transcript "OTTMUST00000009787.1";
chr4	HAVANA	exon	6204564	6204673	.	+	.	gene_id "ENSMUSG00000028243.6"; transcript_id "ENSMUST00000029907.6"; exon_number "12"; exon_id "ENSMUSE00000177548.2"; gene_type "protein_coding"; gene_name "Ubxn2b"; transcript_type "protein_coding"; transcript_name "Ubxn2b-201"; protein_id "ENSMUSP00000029907.6"; transcript_support_level "1"; mgi_id "MGI:1915303"; tag "basic"; ccdsid "CCDS17949.1"; havana_gene "OTTMUSG00000004319.1"; havana_transcript "OTTMUST00000009787.1";
chr4	HAVANA	CDS	6208806	6208943	.	+	.	gene_id "ENSMUSG00000028243.6"; transcript_id "ENSMUST00000029907.6"; exon_number "13"; exon_id "ENSMUSE00000177545.2"; gene_type "protein_coding"; gene_name "Ubxn2b"; transcript_type "protein_coding"; transcript_name "Ubxn2b-201"; protein_id "ENSMUSP00000029907.6"; transcript_support_level "1"; mgi_id "MGI:1915303"; tag "basic"; ccdsid "CCDS17949.1"; havana_gene "OTTMUSG00000004319.1"; havana_transcript "OTTMUST00000009787.1";
chr4	HAVANA	exon	6208806	6208943	.	+	.	gene_id "ENSMUSG00000028243.6"; transcript_id "ENSMUST00000029907.6"; exon_number "14"; exon_id "ENSMUSE00000177545.2"; gene_type "protein_coding"; gene_name "Ubxn2b"; transcript_type "protein_coding"; transcript_name "Ubxn2b-201"; protein_id "ENSMUSP00000029907.6"; transcript_support_level "1"; mgi_id "MGI:1915303"; tag "basic"; ccdsid "CCDS17949.1"; havana_gene "OTTMUSG00000004319.1"; havana_transcript "OTTMUST00000009787.1";
chr4	HAVANA	CDS	6214639	6214800	.	+	.	gene_id "ENSMUSG00000028243.6"; transcript_id "ENSMUST00000029907.6"; exon_number "15"; exon_id "ENSMUSE00000177544.2"; gene_type "protein_coding"; gene_name "Ubxn2b"; transcript_type "protein_coding"; transcript_name "Ubxn2b-201"; protein_id "ENSMUSP00000029907.6"; transcript_support_level "1"; mgi_id "MGI:1915303"; tag "basic"; ccdsid "CCDS17949.1"; havana_gene "OTTMUSG00000004319.1"; havana_transcript "OTTMUST00000009787.1";
chr4	HAVANA	exon	6214639	6214800	.	+	.	gene_id "ENSMUSG00000028243.6"; transcript_id "ENSMUST00000029907.6"; exon_number "16"; exon_id "ENSMUSE00000177544.2"; gene_type "protein_coding"; gene_name "Ubxn2b"; transcript_type "protein_coding"; transcript_name "Ubxn2b-201"; protein_id "ENSMUSP00000029907.6"; transcript_support_level "1"; mgi_id "MGI:1915303"; tag "basic"; ccdsid "CCDS17949.1"; havana_gene "OTTMUSG00000004319.1"; havana_transcript "OTTMUST00000009787.1";
chr4	HAVANA	CDS	6215912	6216071	.	+	.	gene_id "ENSMUSG00000028243.6"; transcript_id "ENSMUST00000029907.6"; exon_number "17"; exon_id "80";
chr4	HAVANA	exon	6215912	6221688	.	+	.	gene_id "ENSMUSG00000028243.6"; transcript_id "ENSMUST00000029907.6"; exon_number "18"; exon_id "ENSMUSE00000177541.7"; gene_type "protein_coding"; gene_name "Ubxn2b"; transcript_type "protein_coding"; transcript_name "Ubxn2b-201"; protein_id "ENSMUSP00000029907.6"; transcript_support_level "1"; mgi_id "MGI:1915303"; tag "basic"; ccdsid "CCDS17949.1"; havana_gene "OTTMUSG00000004319.1"; havana_transcript "OTTMUST00000009787.1";
chr4	HAVANA	stop_codon	6216072	6216074	.	+	.	gene_id "ENSMUSG00000028243.6"; transcript_id "ENSMUST00000029907.6"; exon_number "19"; exon_id "81";
chr4	HAVANA	UTR	6216072	6221688	.	+	.	gene_id "ENSMUSG00000028243.6"; transcript_id "ENSMUST00000029907.6"; exon_number "20"; exon_id "82";
chr4	IsoQuant	transcript	6191087	6200422	.	+	.	gene_id "ENSMUSG00000028243.6"; transcript_id "transcript134.chr4.nic"; exons "2";
chr4	IsoQuant	exon	6191087	6191213	.	+	.	gene_id "ENSMUSG00000028243.6"; transcript_id "transcript134.chr4.nic"; exon_number "1"; exon_id "83";
chr4	IsoQuant	exon	6196411	6200422	.	+	.	gene_id "ENSMUSG00000028243.6"; transcript_id "transcript134.chr4.nic"; exon_number "2"; exon_id "84";
chr4	HAVANA	gene	6352105	6357530	.	-	.	gene_id "ENSMUSG00000085295.9"; transcripts "1"; gene_type "lncRNA"; gene_name "4930430E12Rik"; mgi_id "MGI:1918889"; havana_gene "OTTMUSG00000004312.1";
chr4	HAVANA	transcript	6352562	6355411	.	-	.	gene_id "ENSMUSG00000085295.9"; transcript_id "ENSMUST00000317144.1"; exons "2"; gene_type "lncRNA"; gene_name "4930430E12Rik"; transcript_type "lncRNA"; transcript_name "4930430E12Rik-203"; mgi_id "MGI:1918889"; tag "basic"; havana_gene "OTTMUSG00000004312.1";
chr4	HAVANA	exon	6355211	6355411	.	-	.	gene_id "ENSMUSG00000085295.9"; transcript_id "ENSMUST00000317144.1"; exon_number "1"; exon_id "ENSMUSE00000732924.2"; gene_type "lncRNA"; gene_name "4930430E12Rik"; transcript_type "lncRNA"; transcript_name "4930430E12Rik-203"; mgi_id "MGI:1918889"; tag "basic"; havana_gene "OTTMUSG00000004312.1";
chr4	HAVANA	exon	6352562	6353851	.	-	.	gene_id "ENSMUSG00000085295.9"; transcript_id "ENSMUST00000317144.1"; exon_number "2"; exon_id "ENSMUSE00001626252.1"; gene_type "lncRNA"; gene_name "4930430E12Rik"; transcript_type "lncRNA"; transcript_name "4930430E12Rik-203"; mgi_id "MGI:1918889"; tag "basic"; havana_gene "OTTMUSG00000004312.1";
chr4	HAVANA	gene	6365650	6408423	.	+	.	gene_id "ENSMUSG00000028249.16"; transcripts "2"; gene_type "protein_coding"; gene_name "Sdcbp"; mgi_id "MGI:1337026"; tag "overlapping_locus"; havana_gene "OTTMUSG00000004316.1";
chr4	HAVANA	transcript	6365677	6395655	.	+	.	gene_id "ENSMUSG00000028249.16"; transcript_id "ENSMUST00000103008.12"; exons "9"; gene_type "protein_coding"; gene_name "Sdcbp"; transcript_type "protein_coding"; transcript_name "Sdcbp-202"; protein_id "ENSMUSP00000100073.6"; transcript_support_level "1"; mgi_id "MGI:1337026"; tag "NAGNAG_splice_site"; ccdsid "CCDS17951.1"; havana_gene "OTTMUSG00000004316.1"; havana_transcript "OTTMUST00000009779.1";
chr4	HAVANA	UTR	6365677	6365759	.	+	.	gene_id "ENSMUSG00000028249.16"; transcript_id "ENSMUST00000103008.12"; exon_number "1"; exon_id "ENSMUSE00000811147.3"; gene_type "protein_coding"; gene_name "Sdcbp"; transcript_type "protein_coding"; transcript_name "Sdcbp-202"; protein_id "ENSMUSP00000100073.6"; transcript_support_level "1"; mgi_id "MGI:1337026"; tag "NAGNAG_splice_site"; ccdsid "CCDS17951.1"; havana_gene "OTTMUSG00000004316.1"; havana_transcript "OTTMUST00000009779.1";
chr4	HAVANA	exon	6365677	6365759	.	+	.	gene_id "ENSMUSG00000028249.16"; transcript_id "ENSMUST00000103008.12"; exon_number "2"; exon_id "ENSMUSE00000811147.3"; gene_type "protein_coding"; gene_name "Sdcbp"; transcript_type "protein_coding"; transcript_name "Sdcbp-202"; protein_id "ENSMUSP00000100073.6"; transcript_support_level "1"; mgi_id "MGI:1337026"; tag "NAGNAG_splice_site"; ccdsid "CCDS17951.1"; havana_gene "OTTMUSG00000004316.1"; havana_transcript "OTTMUST00000009779.1";
chr4	HAVANA	UTR	6377077	6377091	.	+	.	gene_id "ENSMUSG00000028249.16"; transcript_id "ENSMUST00000103008.12"; exon_number "3"; exon_id "85";
chr4	HAVANA	exon	6377077	6377142	.	+	.	gene_id "ENSMUSG00000028249.16"; transcript_id "ENSMUST00000103008.12"; exon_number "4"; exon_id "ENSMUSE00001270066.2"; gene_type "protein_coding"; gene_name "Sdcbp"; transcript_type "protein_coding"; transcript_name "Sdcbp-202"; protein_id "ENSMUSP00000100073.6"; transcript_support_level "1"; mgi_id "MGI:1337026"; tag "NAGNAG_splice_site"; ccdsid "CCDS17951.1"; havana_gene "OTTMUSG00000004316.1"; havana_transcript "OTTMUST00000009779.1";
chr4	HAVANA	start_codon	6377092	6377094	.	+	.	gene_id "ENSMUSG00000028249.16"; transcript_id "ENSMUST00000103008.12"; exon_number "5"; exon_id "86";
chr4	HAVANA	CDS	6377092	6377142	.	+	.	gene_id "ENSMUSG00000028249.16"; transcript_id "ENSMUST00000103008.12"; exon_number "6"; exon_id "87";
chr4	HAVANA	CDS	6378966	6379047	.	+	.	gene_id "ENSMUSG00000028249.16"; transcript_id "ENSMUST00000103008.12"; exon_number "7"; exon_id "ENSMUSE00001287982.2"; gene_type "protein_coding"; gene_name "Sdcbp"; transcript_type "protein_coding"; transcript_name "Sdcbp-202"; protein_id "ENSMUSP00000100073.6"; transcript_support_level "1"; mgi_id "MGI:1337026"; tag "NAGNAG_splice_site"; ccdsid "CCDS17951.1"; havana_gene "OTTMUSG00000004316.1"; havana_transcript "OTTMUST00000009779.1";
chr4	HAVANA	exon	6378966	6379047	.	+	.	gene_id "ENSMUSG00000028249.16"; transcript_id "ENSMUST00000103008.12"; exon_number "8"; exon_id "ENSMUSE00001287982.2"; gene_type "protein_coding"; gene_name "Sdcbp"; transcript_type "protein_coding"; transcript_name "Sdcbp-202"; protein_id "ENSMUSP00000100073.6"; transcript_support_level "1"; mgi_id "MGI:1337026"; tag "NAGNAG_splice_site"; ccdsid "CCDS17951.1"; havana_gene "OTTMUSG00000004316.1"; havana_transcript "OTTMUST00000009779.1";
chr4	HAVANA	CDS	6380990	6381099	.	+	.	gene_id "ENSMUSG00000028249.16"; transcript_id "ENSMUST00000103008.12"; exon_number "9"; exon_id "ENSMUSE00001278458.2"; gene_type "protein_coding"; gene_name "Sdcbp"; transcript_type "protein_coding"; transcript_name "Sdcbp-202"; protein_id "ENSMUSP00000100073.6"; transcript_support_level "1"; mgi_id "MGI:1337026"; tag "NAGNAG_splice_site"; ccdsid "CCDS17951.1"; havana_gene "OTTMUSG00000004316.1"; havana_transcript "OTTMUST00000009779.1";
chr4	HAVANA	exon	6380990	6381099	.	+	.	gene_id "ENSMUSG00000028249.16"; transcript_id "ENSMUST00000103008.12"; exon_number "10"; exon_id "ENSMUSE00001278458.2"; gene_type "protein_coding"; gene_name "Sdcbp"; transcript_type "protein_coding"; transcript_name "Sdcbp-202"; protein_id "ENSMUSP00000100073.6"; transcript_support_level "1"; mgi_id "MGI:1337026"; tag "NAGNAG_splice_site"; ccdsid "CCDS17951.1"; havana_gene "OTTMUSG00000004316.1"; havana_transcript "OTTMUST00000009779.1";
chr4	HAVANA	CDS	6385029	6385187	.	+	.	gene_id "ENSMUSG00000028249.16"; transcript_id "ENSMUST00000103008.12"; exon_number "11"; exon_id "ENSMUSE00000661004.2"; gene_type "protein_coding"; gene_name "Sdcbp"; transcript_type "protein_coding"; transcript_name "Sdcbp-202"; protein_id "ENSMUSP00000100073.6"; transcript_support_level "1"; mgi_id "MGI:1337026"; tag "NAGNAG_splice_site"; ccdsid "CCDS17951.1"; havana_gene "OTTMUSG00000004316.1"; havana_transcript "OTTMUST00000009779.1";
chr4	HAVANA	exon	6385029	6385187	.	+	.	gene_id "ENSMUSG00000028249.16"; transcript_id "ENSMUST00000103008.12"; exon_number "12"; exon_id "ENSMUSE00000661004.2"; gene_type "protein_coding"; gene_name "Sdcbp"; transcript_type "protein_coding"; transcript_name "Sdcbp-202"; protein_id "ENSMUSP00000100073.6"; transcript_support_level "1"; mgi_id "MGI:1337026"; tag "NAGNAG_splice_site"; ccdsid "CCDS17951.1"; havana_gene "OTTMUSG00000004316.1"; havana_transcript "OTTMUST00000009779.1";
chr4	HAVANA	CDS	6386533	6386708	.	+	.	gene_id "ENSMUSG00000028249.16"; transcript_id "ENSMUST00000103008.12"; exon_number "13"; exon_id "ENSMUSE00000177597.2"; gene_type "protein_coding"; gene_name "Sdcbp"; transcript_type "protein_coding"; transcript_name "Sdcbp-202"; protein_id "ENSMUSP00000100073.6"; transcript_support_level "1"; mgi_id "MGI:1337026"; tag "NAGNAG_splice_site"; ccdsid "CCDS17951.1"; havana_gene "OTTMUSG00000004316.1"; havana_transcript "OTTMUST00000009779.1";
chr4	HAVANA	exon	6386533	6386708	.	+	.	gene_id "ENSMUSG00000028249.16"; transcript_id "ENSMUST00000103008.12"; exon_number "14"; exon_id "ENSMUSE00000177597.2"; gene_type "protein_coding"; gene_name "Sdcbp"; transcript_type "protein_coding"; transcript_name "Sdcbp-202"; protein_id "ENSMUSP00000100073.6"; transcript_support_level "1"; mgi_id "MGI:1337026"; tag "NAGNAG_splice_site"; ccdsid "CCDS17951.1"; havana_gene "OTTMUSG00000004316.1"; havana_transcript "OTTMUST00000009779.1";
chr4	HAVANA	CDS	6392946	6393117	.	+	.	gene_id "ENSMUSG00000028249.16"; transcript_id "ENSMUST00000103008.12"; exon_number "15"; exon_id "ENSMUSE00000177601.2"; gene_type "protein_coding"; gene_name "Sdcbp"; transcript_type "protein_coding"; transcript_name "Sdcbp-202"; protein_id "ENSMUSP00000100073.6"; transcript_support_level "1"; mgi_id "MGI:1337026"; tag "NAGNAG_splice_site"; ccdsid "CCDS17951.1"; havana_gene "OTTMUSG00000004316.1"; havana_transcript "OTTMUST00000009779.1";
chr4	HAVANA	exon	6392946	6393117	.	+	.	gene_id "ENSMUSG00000028249.16"; transcript_id "ENSMUST00000103008.12"; exon_number "16"; exon_id "ENSMUSE00000177601.2"; gene_type "protein_coding"; gene_name "Sdcbp"; transcript_type "protein_coding"; transcript_name "Sdcbp-202"; protein_id "ENSMUSP00000100073.6"; transcript_support_level "1"; mgi_id "MGI:1337026"; tag "NAGNAG_splice_site"; ccdsid "CCDS17951.1"; havana_gene "OTTMUSG00000004316.1"; havana_transcript "OTTMUST00000009779.1";
chr4	HAVANA	CDS	6393637	6393728	.	+	.	gene_id "ENSMUSG00000028249.16"; transcript_id "ENSMUST00000103008.12"; exon_number "17"; exon_id "ENSMUSE00000177603.2"; gene_type "protein_coding"; gene_name "Sdcbp"; transcript_type "protein_coding"; transcript_name "Sdcbp-202"; protein_id "ENSMUSP00000100073.6"; transcript_support_level "1"; mgi_id "MGI:1337026"; tag "NAGNAG_splice_site"; ccdsid "CCDS17951.1"; havana_gene "OTTMUSG00000004316.1"; havana_transcript "OTTMUST00000009779.1";
chr4	HAVANA	exon	6393637	6393728	.	+	.	gene_id "ENSMUSG00000028249.16"; transcript_id "ENSMUST00000103008.12"; exon_number "18"; exon_id "ENSMUSE00000177603.2"; gene_type "protein_coding"; gene_name "Sdcbp"; transcript_type "protein_coding"; transcript_name "Sdcbp-202"; protein_id "ENSMUSP00000100073.6"; transcript_support_level "1"; mgi_id "MGI:1337026"; tag "NAGNAG_splice_site"; ccdsid "CCDS17951.1"; havana_gene "OTTMUSG00000004316.1"; havana_transcript "OTTMUST00000009779.1";
chr4	HAVANA	CDS	6394510	6394561	.	+	.	gene_id "ENSMUSG00000028249.16"; transcript_id "ENSMUST00000103008.12"; exon_number "19"; exon_id "88";
chr4	HAVANA	exon	6394510	6395655	.	+	.	gene_id "ENSMUSG00000028249.16"; transcript_id "ENSMUST00000103008.12"; exon_number "20"; exon_id "ENSMUSE00000804438.2"; gene_type "protein_coding"; gene_name "Sdcbp"; transcript_type "protein_coding"; transcript_name "Sdcbp-202"; protein_id "ENSMUSP00000100073.6"; transcript_support_level "1"; mgi_id "MGI:1337026"; tag "NAGNAG_splice_site"; ccdsid "CCDS17951.1"; havana_gene "OTTMUSG00000004316.1"; havana_transcript "OTTMUST00000009779.1";
chr4	HAVANA	stop_codon	6394562	6394564	.	+	.	gene_id "ENSMUSG00000028249.16"; transcript_id "ENSMUST00000103008.12"; exon_number "21"; exon_id "89";
chr4	HAVANA	UTR	6394562	6395655	.	+	.	gene_id "ENSMUSG00000028249.16"; transcript_id "ENSMUST00000103008.12"; exon_number "22"; exon_id "90";
chr4	IsoQuant	transcript	6365704	6372681	.	+	.	gene_id "ENSMUSG00000028249.16"; transcript_id "transcript172.chr4.nnic"; exons "1";
chr4	IsoQuant	exon	6365704	6372681	.	+	.	gene_id "ENSMUSG00000028249.16"; transcript_id "transcript172.chr4.nnic"; exon_number "1"; exon_id "91";
chr4	HAVANA	gene	6396207	6454271	.	-	.	gene_id "ENSMUSG00000028245.16"; transcripts "1"; gene_type "protein_coding"; gene_name "Nsmaf"; mgi_id "MGI:1341864"; havana_gene "OTTMUSG00000004313.1";
chr4	HAVANA	transcript	6396207	6454271	.	-	.	gene_id "ENSMUSG00000028245.16"; transcript_id "ENSMUST00000029910.12"; exons "31"; gene_type "protein_coding"; gene_name "Nsmaf"; transcript_type "protein_coding"; transcript_name "Nsmaf-201"; protein_id "ENSMUSP00000029910.6"; transcript_support_level "1"; mgi_id "MGI:1341864"; tag "basic"; ccdsid "CCDS17952.1"; havana_gene "OTTMUSG00000004313.1"; havana_transcript "OTTMUST00000009770.1";
chr4	HAVANA	UTR	6454044	6454271	.	-	.	gene_id "ENSMUSG00000028245.16"; transcript_id "ENSMUST00000029910.12"; exon_number "1"; exon_id "92";
chr4	HAVANA	start_codon	6454041	6454043	.	-	.	gene_id "ENSMUSG00000028245.16"; transcript_id "ENSMUST00000029910.12"; exon_number "2"; exon_id "93";
chr4	HAVANA	exon	6453985	6454271	.	-	.	gene_id "ENSMUSG00000028245.16"; transcript_id "ENSMUST00000029910.12"; exon_number "3"; exon_id "ENSMUSE00001299819.2"; gene_type "protein_coding"; gene_name "Nsmaf"; transcript_type "protein_coding"; transcript_name "Nsmaf-201"; protein_id "ENSMUSP00000029910.6"; transcript_support_level "1"; mgi_id "MGI:1341864"; tag "basic"; ccdsid "CCDS17952.1"; havana_gene "OTTMUSG00000004313.1"; havana_transcript "OTTMUST00000009770.1";
chr4	HAVANA	CDS	6453985	6454043	.	-	.	gene_id "ENSMUSG00000028245.16"; transcript_id "ENSMUST00000029910.12"; exon_number "4"; exon_id "94";
chr4	HAVANA	exon	6440900	6440989	.	-	.	gene_id "ENSMUSG00000028245.16"; transcript_id "ENSMUST00000029910.12"; exon_number "5"; exon_id "ENSMUSE00001292425.2"; gene_type "protein_coding"; gene_name "Nsmaf"; transcript_type "protein_coding"; transcript_name "Nsmaf-201"; protein_id "ENSMUSP00000029910.6"; transcript_support_level "1"; mgi_id "MGI:1341864"; tag "basic"; ccdsid "CCDS17952.1"; havana_gene "OTTMUSG00000004313.1"; havana_transcript "OTTMUST00000009770.1";
chr4	HAVANA	CDS	6440900	6440989	.	-	.	gene_id "ENSMUSG00000028245.16"; transcript_id "ENSMUST00000029910.12"; exon_number "6"; exon_id "ENSMUSE00001292425.2"; gene_type "protein_coding"; gene_name "Nsmaf"; transcript_type "protein_coding"; transcript_name "Nsmaf-201"; protein_id "ENSMUSP00000029910.6"; transcript_support_level "1"; mgi_id "MGI:1341864"; tag "basic"; ccdsid "CCDS17952.1"; havana_gene "OTTMUSG00000004313.1"; havana_transcript "OTTMUST00000009770.1";
chr4	HAVANA	exon	6438043	6438121	.	-	.	gene_id "ENSMUSG00000028245.16"; transcript_id "ENSMUST00000029910.12"; exon_number "7"; exon_id "ENSMUSE00001217903.2"; gene_type "protein_coding"; gene_name "Nsmaf"; transcript_type "protein_coding"; transcript_name "Nsmaf-201"; protein_id "ENSMUSP00000029910.6"; transcript_support_level "1"; mgi_id "MGI:1341864"; tag "basic"; ccdsid "CCDS17952.1"; havana_gene "OTTMUSG00000004313.1"; havana_transcript "OTTMUST00000009770.1";
chr4	HAVANA	CDS	6438043	6438121	.	-	.	gene_id "ENSMUSG00000028245.16"; transcript_id "ENSMUST00000029910.12"; exon_number "8"; exon_id "ENSMUSE00001217903.2"; gene_type "protein_coding"; gene_name "Nsmaf"; transcript_type "protein_coding"; transcript_name "Nsmaf-201"; protein_id "ENSMUSP00000029910.6"; transcript_support_level "1"; mgi_id "MGI:1341864"; tag "basic"; ccdsid "CCDS17952.1"; havana_gene "OTTMUSG00000004313.1"; havana_transcript "OTTMUST00000009770.1";
chr4	HAVANA	exon	6437854	6437921	.	-	.	gene_id "ENSMUSG00000028245.16"; transcript_id "ENSMUST00000029910.12"; exon_number "9"; exon_id "ENSMUSE00001293131.2"; gene_type "protein_coding"; gene_name "Nsmaf"; transcript_type "protein_coding"; transcript_name "Nsmaf-201"; protein_id "ENSMUSP00000029910.6"; transcript_support_level "1"; mgi_id "MGI:1341864"; tag "basic"; ccdsid "CCDS17952.1"; havana_gene "OTTMUSG00000004313.1"; havana_transcript "OTTMUST00000009770.1";
chr4	HAVANA	CDS	6437854	6437921	.	-	.	gene_id "ENSMUSG00000028245.16"; transcript_id "ENSMUST00000029910.12"; exon_number "10"; exon_id "ENSMUSE00001293131.2"; gene_type "protein_coding"; gene_name "Nsmaf"; transcript_type "protein_coding"; transcript_name "Nsmaf-201"; protein_id "ENSMUSP00000029910.6"; transcript_support_level "1"; mgi_id "MGI:1341864"; tag "basic"; ccdsid "CCDS17952.1"; havana_gene "OTTMUSG00000004313.1"; havana_transcript "OTTMUST00000009770.1";
chr4	HAVANA	exon	6437742	6437778	.	-	.	gene_id "ENSMUSG00000028245.16"; transcript_id "ENSMUST00000029910.12"; exon_number "11"; exon_id "ENSMUSE00001218309.2"; gene_type "protein_coding"; gene_name "Nsmaf"; transcript_type "protein_coding"; transcript_name "Nsmaf-201"; protein_id "ENSMUSP00000029910.6"; transcript_support_level "1"; mgi_id "MGI:1341864"; tag "basic"; ccdsid "CCDS17952.1"; havana_gene "OTTMUSG00000004313.1"; havana_transcript "OTTMUST00000009770.1";
chr4	HAVANA	CDS	6437742	6437778	.	-	.	gene_id "ENSMUSG00000028245.16"; transcript_id "ENSMUST00000029910.12"; exon_number "12"; exon_id "ENSMUSE00001218309.2"; gene_type "protein_coding"; gene_name "Nsmaf"; transcript_type "protein_coding"; transcript_name "Nsmaf-201"; protein_id "ENSMUSP00000029910.6"; transcript_support_level "1"; mgi_id "MGI:1341864"; tag "basic"; ccdsid "CCDS17952.1"; havana_gene "OTTMUSG00000004313.1"; havana_transcript "OTTMUST00000009770.1";
chr4	HAVANA	exon	6435057	6435107	.	-	.	gene_id "ENSMUSG00000028245.16"; transcript_id "ENSMUST00000029910.12"; exon_number "13"; exon_id "ENSMUSE00001269194.2"; gene_type "protein_coding"; gene_name "Nsmaf"; transcript_type "protein_coding"; transcript_name "Nsmaf-201"; protein_id "ENSMUSP00000029910.6"; transcript_support_level "1"; mgi_id "MGI:1341864"; tag "basic"; ccdsid "CCDS17952.1"; havana_gene "OTTMUSG00000004313.1"; havana_transcript "OTTMUST00000009770.1";
chr4	HAVANA	CDS	6435057	6435107	.	-	.	gene_id "ENSMUSG00000028245.16"; transcript_id "ENSMUST00000029910.12"; exon_number "14"; exon_id "ENSMUSE00001269194.2"; gene_type "protein_coding"; gene_name "Nsmaf"; transcript_type "protein_coding"; transcript_name "Nsmaf-201"; protein_id "ENSMUSP00000029910.6"; transcript_support_level "1"; mgi_id "MGI:1341864"; tag "basic"; ccdsid "CCDS17952.1"; havana_gene "OTTMUSG00000004313.1"; havana_transcript "OTTMUST00000009770.1";
chr4	HAVANA	exon	6433263	6433334	.	-	.	gene_id "ENSMUSG00000028245.16"; transcript_id "ENSMUST00000029910.12"; exon_number "15"; exon_id "ENSMUSE00001250009.2"; gene_type "protein_coding"; gene_name "Nsmaf"; transcript_type "protein_coding"; transcript_name "Nsmaf-201"; protein_id "ENSMUSP00000029910.6"; transcript_support_level "1"; mgi_id "MGI:1341864"; tag "basic"; ccdsid "CCDS17952.1"; havana_gene "OTTMUSG00000004313.1"; havana_transcript "OTTMUST00000009770.1";
chr4	HAVANA	CDS	6433263	6433334	.	-	.	gene_id "ENSMUSG00000028245.16"; transcript_id "ENSMUST00000029910.12"; exon_number "16"; exon_id "ENSMUSE00001250009.2"; gene_type "protein_coding"; gene_name "Nsmaf"; transcript_type "protein_coding"; transcript_name "Nsmaf-201"; protein_id "ENSMUSP00000029910.6"; transcript_support_level "1"; mgi_id "MGI:1341864"; tag "basic"; ccdsid "CCDS17952.1"; havana_gene "OTTMUSG00000004313.1"; havana_transcript "OTTMUST00000009770.1";
chr4	HAVANA	exon	6432830	6432877	.	-	.	gene_id "ENSMUSG00000028245.16"; transcript_id "ENSMUST00000029910.12"; exon_number "17"; exon_id "ENSMUSE00001273042.2"; gene_type "protein_coding"; gene_name "Nsmaf"; transcript_type "protein_coding"; transcript_name "Nsmaf-201"; protein_id "ENSMUSP00000029910.6"; transcript_support_level "1"; mgi_id "MGI:1341864"; tag "basic"; ccdsid "CCDS17952.1"; havana_gene "OTTMUSG00000004313.1"; havana_transcript "OTTMUST00000009770.1";
chr4	HAVANA	CDS	6432830	6432877	.	-	.	gene_id "ENSMUSG00000028245.16"; transcript_id "ENSMUST00000029910.12"; exon_number "18"; exon_id "ENSMUSE00001273042.2"; gene_type "protein_coding"; gene_name "Nsmaf"; transcript_type "protein_coding"; transcript_name "Nsmaf-201"; protein_id "ENSMUSP00000029910.6"; transcript_support_level "1"; mgi_id "MGI:1341864"; tag "basic"; ccdsid "CCDS17952.1"; havana_gene "OTTMUSG00000004313.1"; havana_transcript "OTTMUST00000009770.1";
chr4	HAVANA	exon	6432680	6432732	.	-	.	gene_id "ENSMUSG00000028245.16"; transcript_id "ENSMUST00000029910.12"; exon_number "19"; exon_id "ENSMUSE00001250595.2"; gene_type "protein_coding"; gene_name "Nsmaf"; transcript_type "protein_coding"; transcript_name "Nsmaf-201"; protein_id "ENSMUSP00000029910.6"; transcript_support_level "1"; mgi_id "MGI:1341864"; tag "basic"; ccdsid "CCDS17952.1"; havana_gene "OTTMUSG00000004313.1"; havana_transcript "OTTMUST00000009770.1";
chr4	HAVANA	CDS	6432680	6432732	.	-	.	gene_id "ENSMUSG00000028245.16"; transcript_id "ENSMUST00000029910.12"; exon_number "20"; exon_id "ENSMUSE00001250595.2"; gene_type "protein_coding"; gene_name "Nsmaf"; transcript_type "protein_coding"; transcript_name "Nsmaf-201"; protein_id "ENSMUSP00000029910.6"; transcript_support_level "1"; mgi_id "MGI:1341864"; tag "basic"; ccdsid "CCDS17952.1"; havana_gene "OTTMUSG00000004313.1"; havana_transcript "OTTMUST00000009770.1";
chr4	HAVANA	exon	6428392	6428521	.	-	.	gene_id "ENSMUSG00000028245.16"; transcript_id "ENSMUST00000029910.12"; exon_number "21"; exon_id "ENSMUSE00001217699.2"; gene_type "protein_coding"; gene_name "Nsmaf"; transcript_type "protein_coding"; transcript_name "Nsmaf-201"; protein_id "ENSMUSP00000029910.6"; transcript_support_level "1"; mgi_id "MGI:1341864"; tag "basic"; ccdsid "CCDS17952.1"; havana_gene "OTTMUSG00000004313.1"; havana_transcript "OTTMUST00000009770.1";
chr4	HAVANA	CDS	6428392	6428521	.	-	.	gene_id "ENSMUSG00000028245.16"; transcript_id "ENSMUST00000029910.12"; exon_number "22"; exon_id "ENSMUSE00001217699.2"; gene_type "protein_coding"; gene_name "Nsmaf"; transcript_type "protein_coding"; transcript_name "Nsmaf-201"; protein_id "ENSMUSP00000029910.6"; transcript_support_level "1"; mgi_id "MGI:1341864"; tag "basic"; ccdsid "CCDS17952.1"; havana_gene "OTTMUSG00000004313.1"; havana_transcript "OTTMUST00000009770.1";
chr4	HAVANA	exon	6426402	6426473	.	-	.	gene_id "ENSMUSG00000028245.16"; transcript_id "ENSMUST00000029910.12"; exon_number "23"; exon_id "ENSMUSE00001220421.2"; gene_type "protein_coding"; gene_name "Nsmaf"; transcript_type "protein_coding"; transcript_name "Nsmaf-201"; protein_id "ENSMUSP00000029910.6"; transcript_support_level "1"; mgi_id "MGI:1341864"; tag "basic"; ccdsid "CCDS17952.1"; havana_gene "OTTMUSG00000004313.1"; havana_transcript "OTTMUST00000009770.1";
chr4	HAVANA	CDS	6426402	6426473	.	-	.	gene_id "ENSMUSG00000028245.16"; transcript_id "ENSMUST00000029910.12"; exon_number "24"; exon_id "ENSMUSE00001220421.2"; gene_type "protein_coding"; gene_name "Nsmaf"; transcript_type "protein_coding"; transcript_name "Nsmaf-201"; protein_id "ENSMUSP00000029910.6"; transcript_support_level "1"; mgi_id "MGI:1341864"; tag "basic"; ccdsid "CCDS17952.1"; havana_gene "OTTMUSG00000004313.1"; havana_transcript "OTTMUST00000009770.1";
chr4	HAVANA	exon	6424879	6424987	.	-	.	gene_id "ENSMUSG00000028245.16"; transcript_id "ENSMUST00000029910.12"; exon_number "25"; exon_id "ENSMUSE00001288811.2"; gene_type "protein_coding"; gene_name "Nsmaf"; transcript_type "protein_coding"; transcript_name "Nsmaf-201"; protein_id "ENSMUSP00000029910.6"; transcript_support_level "1"; mgi_id "MGI:1341864"; tag "basic"; ccdsid "CCDS17952.1"; havana_gene "OTTMUSG00000004313.1"; havana_transcript "OTTMUST00000009770.1";
chr4	HAVANA	CDS	6424879	6424987	.	-	.	gene_id "ENSMUSG00000028245.16"; transcript_id "ENSMUST00000029910.12"; exon_number "26"; exon_id "ENSMUSE00001288811.2"; gene_type "protein_coding"; gene_name "Nsmaf"; transcript_type "protein_coding"; transcript_name "Nsmaf-201"; protein_id "ENSMUSP00000029910.6"; transcript_support_level "1"; mgi_id "MGI:1341864"; tag "basic"; ccdsid "CCDS17952.1"; havana_gene "OTTMUSG00000004313.1"; havana_transcript "OTTMUST00000009770.1";
chr4	HAVANA	exon	6423322	6423498	.	-	.	gene_id "ENSMUSG00000028245.16"; transcript_id "ENSMUST00000029910.12"; exon_number "27"; exon_id "ENSMUSE00001267353.2"; gene_type "protein_coding"; gene_name "Nsmaf"; transcript_type "protein_coding"; transcript_name "Nsmaf-201"; protein_id "ENSMUSP00000029910.6"; transcript_support_level "1"; mgi_id "MGI:1341864"; tag "basic"; ccdsid "CCDS17952.1"; havana_gene "OTTMUSG00000004313.1"; havana_transcript "OTTMUST00000009770.1";
chr4	HAVANA	CDS	6423322	6423498	.	-	.	gene_id "ENSMUSG00000028245.16"; transcript_id "ENSMUST00000029910.12"; exon_number "28"; exon_id "ENSMUSE00001267353.2"; gene_type "protein_coding"; gene_name "Nsmaf"; transcript_type "protein_coding"; transcript_name "Nsmaf-201"; protein_id "ENSMUSP00000029910.6"; transcript_support_level "1"; mgi_id "MGI:1341864"; tag "basic"; ccdsid "CCDS17952.1"; havana_gene "OTTMUSG00000004313.1"; havana_transcript "OTTMUST00000009770.1";
chr4	HAVANA	exon	6421057	6421136	.	-	.	gene_id "ENSMUSG00000028245.16"; transcript_id "ENSMUST00000029910.12"; exon_number "29"; exon_id "ENSMUSE00001213568.2"; gene_type "protein_coding"; gene_name "Nsmaf"; transcript_type "protein_coding"; transcript_name "Nsmaf-201"; protein_id "ENSMUSP00000029910.6"; transcript_support_level "1"; mgi_id "MGI:1341864"; tag "basic"; ccdsid "CCDS17952.1"; havana_gene "OTTMUSG00000004313.1"; havana_transcript "OTTMUST00000009770.1";
chr4	HAVANA	CDS	6421057	6421136	.	-	.	gene_id "ENSMUSG00000028245.16"; transcript_id "ENSMUST00000029910.12"; exon_number "30"; exon_id "ENSMUSE00001213568.2"; gene_type "protein_coding"; gene_name "Nsmaf"; transcript_type "protein_coding"; transcript_name "Nsmaf-201"; protein_id "ENSMUSP00000029910.6"; transcript_support_level "1"; mgi_id "MGI:1341864"; tag "basic"; ccdsid "CCDS17952.1"; havana_gene "OTTMUSG00000004313.1"; havana_transcript "OTTMUST00000009770.1";
chr4	HAVANA	exon	6420050	6420140	.	-	.	gene_id "ENSMUSG00000028245.16"; transcript_id "ENSMUST00000029910.12"; exon_number "31"; exon_id "ENSMUSE00001247902.2"; gene_type "protein_coding"; gene_name "Nsmaf"; transcript_type "protein_coding"; transcript_name "Nsmaf-201"; protein_id "ENSMUSP00000029910.6"; transcript_support_level "1"; mgi_id "MGI:1341864"; tag "basic"; ccdsid "CCDS17952.1"; havana_gene "OTTMUSG00000004313.1"; havana_transcript "OTTMUST00000009770.1";
chr4	HAVANA	CDS	6420050	6420140	.	-	.	gene_id "ENSMUSG00000028245.16"; transcript_id "ENSMUST00000029910.12"; exon_number "32"; exon_id "ENSMUSE00001247902.2"; gene_type "protein_coding"; gene_name "Nsmaf"; transcript_type "protein_coding"; transcript_name "Nsmaf-201"; protein_id "ENSMUSP00000029910.6"; transcript_support_level "1"; mgi_id "MGI:1341864"; tag "basic"; ccdsid "CCDS17952.1"; havana_gene "OTTMUSG00000004313.1"; havana_transcript "OTTMUST00000009770.1";
chr4	HAVANA	exon	6419864	6419927	.	-	.	gene_id "ENSMUSG00000028245.16"; transcript_id "ENSMUST00000029910.12"; exon_number "33"; exon_id "ENSMUSE00001224422.2"; gene_type "protein_coding"; gene_name "Nsmaf"; transcript_type "protein_coding"; transcript_name "Nsmaf-201"; protein_id "ENSMUSP00000029910.6"; transcript_support_level "1"; mgi_id "MGI:1341864"; tag "basic"; ccdsid "CCDS17952.1"; havana_gene "OTTMUSG00000004313.1"; havana_transcript "OTTMUST00000009770.1";
chr4	HAVANA	CDS	6419864	6419927	.	-	.	gene_id "ENSMUSG00000028245.16"; transcript_id "ENSMUST00000029910.12"; exon_number "34"; exon_id "ENSMUSE00001224422.2"; gene_type "protein_coding"; gene_name "Nsmaf"; transcript_type "protein_coding"; transcript_name "Nsmaf-201"; protein_id "ENSMUSP00000029910.6"; transcript_support_level "1"; mgi_id "MGI:1341864"; tag "basic"; ccdsid "CCDS17952.1"; havana_gene "OTTMUSG00000004313.1"; havana_transcript "OTTMUST00000009770.1";
chr4	HAVANA	exon	6418472	6418523	.	-	.	gene_id "ENSMUSG00000028245.16"; transcript_id "ENSMUST00000029910.12"; exon_number "35"; exon_id "ENSMUSE00001207719.2"; gene_type "protein_coding"; gene_name "Nsmaf"; transcript_type "protein_coding"; transcript_name "Nsmaf-201"; protein_id "ENSMUSP00000029910.6"; transcript_support_level "1"; mgi_id "MGI:1341864"; tag "basic"; ccdsid "CCDS17952.1"; havana_gene "OTTMUSG00000004313.1"; havana_transcript "OTTMUST00000009770.1";
chr4	HAVANA	CDS	6418472	6418523	.	-	.	gene_id "ENSMUSG00000028245.16"; transcript_id "ENSMUST00000029910.12"; exon_number "36"; exon_id "ENSMUSE00001207719.2"; gene_type "protein_coding"; gene_name "Nsmaf"; transcript_type "protein_coding"; transcript_name "Nsmaf-201"; protein_id "ENSMUSP00000029910.6"; transcript_support_level "1"; mgi_id "MGI:1341864"; tag "basic"; ccdsid "CCDS17952.1"; havana_gene "OTTMUSG00000004313.1"; havana_transcript "OTTMUST00000009770.1";
chr4	HAVANA	exon	6418261	6418381	.	-	.	gene_id "ENSMUSG00000028245.16"; transcript_id "ENSMUST00000029910.12"; exon_number "37"; exon_id "ENSMUSE00001267037.2"; gene_type "protein_coding"; gene_name "Nsmaf"; transcript_type "protein_coding"; transcript_name "Nsmaf-201"; protein_id "ENSMUSP00000029910.6"; transcript_support_level "1"; mgi_id "MGI:1341864"; tag "basic"; ccdsid "CCDS17952.1"; havana_gene "OTTMUSG00000004313.1"; havana_transcript "OTTMUST00000009770.1";
chr4	HAVANA	CDS	6418261	6418381	.	-	.	gene_id "ENSMUSG00000028245.16"; transcript_id "ENSMUST00000029910.12"; exon_number "38"; exon_id "ENSMUSE00001267037.2"; gene_type "protein_coding"; gene_name "Nsmaf"; transcript_type "protein_coding"; transcript_name "Nsmaf-201"; protein_id "ENSMUSP00000029910.6"; transcript_support_level "1"; mgi_id "MGI:1341864"; tag "basic"; ccdsid "CCDS17952.1"; havana_gene "OTTMUSG00000004313.1"; havana_transcript "OTTMUST00000009770.1";
chr4	HAVANA	exon	6417746	6417877	.	-	.	gene_id "ENSMUSG00000028245.16"; transcript_id "ENSMUST00000029910.12"; exon_number "39"; exon_id "ENSMUSE00001298139.2"; gene_type "protein_coding"; gene_name "Nsmaf"; transcript_type "protein_coding"; transcript_name "Nsmaf-201"; protein_id "ENSMUSP00000029910.6"; transcript_support_level "1"; mgi_id "MGI:1341864"; tag "basic"; ccdsid "CCDS17952.1"; havana_gene "OTTMUSG00000004313.1"; havana_transcript "OTTMUST00000009770.1";
chr4	HAVANA	CDS	6417746	6417877	.	-	.	gene_id "ENSMUSG00000028245.16"; transcript_id "ENSMUST00000029910.12"; exon_number "40"; exon_id "ENSMUSE00001298139.2"; gene_type "protein_coding"; gene_name "Nsmaf"; transcript_type "protein_coding"; transcript_name "Nsmaf-201"; protein_id "ENSMUSP00000029910.6"; transcript_support_level "1"; mgi_id "MGI:1341864"; tag "basic"; ccdsid "CCDS17952.1"; havana_gene "OTTMUSG00000004313.1"; havana_transcript "OTTMUST00000009770.1";
chr4	HAVANA	exon	6417165	6417207	.	-	.	gene_id "ENSMUSG00000028245.16"; transcript_id "ENSMUST00000029910.12"; exon_number "41"; exon_id "ENSMUSE00001236969.2"; gene_type "protein_coding"; gene_name "Nsmaf"; transcript_type "protein_coding"; transcript_name "Nsmaf-201"; protein_id "ENSMUSP00000029910.6"; transcript_support_level "1"; mgi_id "MGI:1341864"; tag "basic"; ccdsid "CCDS17952.1"; havana_gene "OTTMUSG00000004313.1"; havana_transcript "OTTMUST00000009770.1";
chr4	HAVANA	CDS	6417165	6417207	.	-	.	gene_id "ENSMUSG00000028245.16"; transcript_id "ENSMUST00000029910.12"; exon_number "42"; exon_id "ENSMUSE00001236969.2"; gene_type "protein_coding"; gene_name "Nsmaf"; transcript_type "protein_coding"; transcript_name "Nsmaf-201"; protein_id "ENSMUSP00000029910.6"; transcript_support_level "1"; mgi_id "MGI:1341864"; tag "basic"; ccdsid "CCDS17952.1"; havana_gene "OTTMUSG00000004313.1"; havana_transcript "OTTMUST00000009770.1";
chr4	HAVANA	exon	6416500	6416663	.	-	.	gene_id "ENSMUSG00000028245.16"; transcript_id "ENSMUST00000029910.12"; exon_number "43"; exon_id "ENSMUSE00001248060.2"; gene_type "protein_coding"; gene_name "Nsmaf"; transcript_type "protein_coding"; transcript_name "Nsmaf-201"; protein_id "ENSMUSP00000029910.6"; transcript_support_level "1"; mgi_id "MGI:1341864"; tag "basic"; ccdsid "CCDS17952.1"; havana_gene "OTTMUSG00000004313.1"; havana_transcript "OTTMUST00000009770.1";
chr4	HAVANA	CDS	6416500	6416663	.	-	.	gene_id "ENSMUSG00000028245.16"; transcript_id "ENSMUST00000029910.12"; exon_number "44"; exon_id "ENSMUSE00001248060.2"; gene_type "protein_coding"; gene_name "Nsmaf"; transcript_type "protein_coding"; transcript_name "Nsmaf-201"; protein_id "ENSMUSP00000029910.6"; transcript_support_level "1"; mgi_id "MGI:1341864"; tag "basic"; ccdsid "CCDS17952.1"; havana_gene "OTTMUSG00000004313.1"; havana_transcript "OTTMUST00000009770.1";
chr4	HAVANA	exon	6414964	6415072	.	-	.	gene_id "ENSMUSG00000028245.16"; transcript_id "ENSMUST00000029910.12"; exon_number "45"; exon_id "ENSMUSE00001247298.2"; gene_type "protein_coding"; gene_name "Nsmaf"; transcript_type "protein_coding"; transcript_name "Nsmaf-201"; protein_id "ENSMUSP00000029910.6"; transcript_support_level "1"; mgi_id "MGI:1341864"; tag "basic"; ccdsid "CCDS17952.1"; havana_gene "OTTMUSG00000004313.1"; havana_transcript "OTTMUST00000009770.1";
chr4	HAVANA	CDS	6414964	6415072	.	-	.	gene_id "ENSMUSG00000028245.16"; transcript_id "ENSMUST00000029910.12"; exon_number "46"; exon_id "ENSMUSE00001247298.2"; gene_type "protein_coding"; gene_name "Nsmaf"; transcript_type "protein_coding"; transcript_name "Nsmaf-201"; protein_id "ENSMUSP00000029910.6"; transcript_support_level "1"; mgi_id "MGI:1341864"; tag "basic"; ccdsid "CCDS17952.1"; havana_gene "OTTMUSG00000004313.1"; havana_transcript "OTTMUST00000009770.1";
chr4	HAVANA	exon	6413568	6413626	.	-	.	gene_id "ENSMUSG00000028245.16"; transcript_id "ENSMUST00000029910.12"; exon_number "47"; exon_id "ENSMUSE00001277329.2"; gene_type "protein_coding"; gene_name "Nsmaf"; transcript_type "protein_coding"; transcript_name "Nsmaf-201"; protein_id "ENSMUSP00000029910.6"; transcript_support_level "1"; mgi_id "MGI:1341864"; tag "basic"; ccdsid "CCDS17952.1"; havana_gene "OTTMUSG00000004313.1"; havana_transcript "OTTMUST00000009770.1";
chr4	HAVANA	CDS	6413568	6413626	.	-	.	gene_id "ENSMUSG00000028245.16"; transcript_id "ENSMUST00000029910.12"; exon_number "48"; exon_id "ENSMUSE00001277329.2"; gene_type "protein_coding"; gene_name "Nsmaf"; transcript_type "protein_coding"; transcript_name "Nsmaf-201"; protein_id "ENSMUSP00000029910.6"; transcript_support_level "1"; mgi_id "MGI:1341864"; tag "basic"; ccdsid "CCDS17952.1"; havana_gene "OTTMUSG00000004313.1"; havana_transcript "OTTMUST00000009770.1";
chr4	HAVANA	exon	6409844	6409911	.	-	.	gene_id "ENSMUSG00000028245.16"; transcript_id "ENSMUST00000029910.12"; exon_number "49"; exon_id "ENSMUSE00001311716.2"; gene_type "protein_coding"; gene_name "Nsmaf"; transcript_type "protein_coding"; transcript_name "Nsmaf-201"; protein_id "ENSMUSP00000029910.6"; transcript_support_level "1"; mgi_id "MGI:1341864"; tag "basic"; ccdsid "CCDS17952.1"; havana_gene "OTTMUSG00000004313.1"; havana_transcript "OTTMUST00000009770.1";
chr4	HAVANA	CDS	6409844	6409911	.	-	.	gene_id "ENSMUSG00000028245.16"; transcript_id "ENSMUST00000029910.12"; exon_number "50"; exon_id "ENSMUSE00001311716.2"; gene_type "protein_coding"; gene_name "Nsmaf"; transcript_type "protein_coding"; transcript_name "Nsmaf-201"; protein_id "ENSMUSP00000029910.6"; transcript_support_level "1"; mgi_id "MGI:1341864"; tag "basic"; ccdsid "CCDS17952.1"; havana_gene "OTTMUSG00000004313.1"; havana_transcript "OTTMUST00000009770.1";
chr4	HAVANA	exon	6409090	6409157	.	-	.	gene_id "ENSMUSG00000028245.16"; transcript_id "ENSMUST00000029910.12"; exon_number "51"; exon_id "ENSMUSE00001206894.2"; gene_type "protein_coding"; gene_name "Nsmaf"; transcript_type "protein_coding"; transcript_name "Nsmaf-201"; protein_id "ENSMUSP00000029910.6"; transcript_support_level "1"; mgi_id "MGI:1341864"; tag "basic"; ccdsid "CCDS17952.1"; havana_gene "OTTMUSG00000004313.1"; havana_transcript "OTTMUST00000009770.1";
chr4	HAVANA	CDS	6409090	6409157	.	-	.	gene_id "ENSMUSG00000028245.16"; transcript_id "ENSMUST00000029910.12"; exon_number "52"; exon_id "ENSMUSE00001206894.2"; gene_type "protein_coding"; gene_name "Nsmaf"; transcript_type "protein_coding"; transcript_name "Nsmaf-201"; protein_id "ENSMUSP00000029910.6"; transcript_support_level "1"; mgi_id "MGI:1341864"; tag "basic"; ccdsid "CCDS17952.1"; havana_gene "OTTMUSG00000004313.1"; havana_transcript "OTTMUST00000009770.1";
chr4	HAVANA	exon	6408558	6408681	.	-	.	gene_id "ENSMUSG00000028245.16"; transcript_id "ENSMUST00000029910.12"; exon_number "53"; exon_id "ENSMUSE00001217495.2"; gene_type "protein_coding"; gene_name "Nsmaf"; transcript_type "protein_coding"; transcript_name "Nsmaf-201"; protein_id "ENSMUSP00000029910.6"; transcript_support_level "1"; mgi_id "MGI:1341864"; tag "basic"; ccdsid "CCDS17952.1"; havana_gene "OTTMUSG00000004313.1"; havana_transcript "OTTMUST00000009770.1";
chr4	HAVANA	CDS	6408558	6408681	.	-	.	gene_id "ENSMUSG00000028245.16"; transcript_id "ENSMUST00000029910.12"; exon_number "54"; exon_id "ENSMUSE00001217495.2"; gene_type "protein_coding"; gene_name "Nsmaf"; transcript_type "protein_coding"; transcript_name "Nsmaf-201"; protein_id "ENSMUSP00000029910.6"; transcript_support_level "1"; mgi_id "MGI:1341864"; tag "basic"; ccdsid "CCDS17952.1"; havana_gene "OTTMUSG00000004313.1"; havana_transcript "OTTMUST00000009770.1";
chr4	HAVANA	exon	6406787	6406870	.	-	.	gene_id "ENSMUSG00000028245.16"; transcript_id "ENSMUST00000029910.12"; exon_number "55"; exon_id "ENSMUSE00001220186.2"; gene_type "protein_coding"; gene_name "Nsmaf"; transcript_type "protein_coding"; transcript_name "Nsmaf-201"; protein_id "ENSMUSP00000029910.6"; transcript_support_level "1"; mgi_id "MGI:1341864"; tag "basic"; ccdsid "CCDS17952.1"; havana_gene "OTTMUSG00000004313.1"; havana_transcript "OTTMUST00000009770.1";
chr4	HAVANA	CDS	6406787	6406870	.	-	.	gene_id "ENSMUSG00000028245.16"; transcript_id "ENSMUST00000029910.12"; exon_number "56"; exon_id "ENSMUSE00001220186.2"; gene_type "protein_coding"; gene_name "Nsmaf"; transcript_type "protein_coding"; transcript_name "Nsmaf-201"; protein_id "ENSMUSP00000029910.6"; transcript_support_level "1"; mgi_id "MGI:1341864"; tag "basic"; ccdsid "CCDS17952.1"; havana_gene "OTTMUSG00000004313.1"; havana_transcript "OTTMUST00000009770.1";
chr4	HAVANA	exon	6398809	6398959	.	-	.	gene_id "ENSMUSG00000028245.16"; transcript_id "ENSMUST00000029910.12"; exon_number "57"; exon_id "ENSMUSE00001313427.2"; gene_type "protein_coding"; gene_name "Nsmaf"; transcript_type "protein_coding"; transcript_name "Nsmaf-201"; protein_id "ENSMUSP00000029910.6"; transcript_support_level "1"; mgi_id "MGI:1341864"; tag "basic"; ccdsid "CCDS17952.1"; havana_gene "OTTMUSG00000004313.1"; havana_transcript "OTTMUST00000009770.1";
chr4	HAVANA	CDS	6398809	6398959	.	-	.	gene_id "ENSMUSG00000028245.16"; transcript_id "ENSMUST00000029910.12"; exon_number "58"; exon_id "ENSMUSE00001313427.2"; gene_type "protein_coding"; gene_name "Nsmaf"; transcript_type "protein_coding"; transcript_name "Nsmaf-201"; protein_id "ENSMUSP00000029910.6"; transcript_support_level "1"; mgi_id "MGI:1341864"; tag "basic"; ccdsid "CCDS17952.1"; havana_gene "OTTMUSG00000004313.1"; havana_transcript "OTTMUST00000009770.1";
chr4	HAVANA	exon	6398545	6398647	.	-	.	gene_id "ENSMUSG00000028245.16"; transcript_id "ENSMUST00000029910.12"; exon_number "59"; exon_id "ENSMUSE00001206513.2"; gene_type "protein_coding"; gene_name "Nsmaf"; transcript_type "protein_coding"; transcript_name "Nsmaf-201"; protein_id "ENSMUSP00000029910.6"; transcript_support_level "1"; mgi_id "MGI:1341864"; tag "basic"; ccdsid "CCDS17952.1"; havana_gene "OTTMUSG00000004313.1"; havana_transcript "OTTMUST00000009770.1";
chr4	HAVANA	CDS	6398545	6398647	.	-	.	gene_id "ENSMUSG00000028245.16"; transcript_id "ENSMUST00000029910.12"; exon_number "60"; exon_id "ENSMUSE00001206513.2"; gene_type "protein_coding"; gene_name "Nsmaf"; transcript_type "protein_coding"; transcript_name "Nsmaf-201"; protein_id "ENSMUSP00000029910.6"; transcript_support_level "1"; mgi_id "MGI:1341864"; tag "basic"; ccdsid "CCDS17952.1"; havana_gene "OTTMUSG00000004313.1"; havana_transcript "OTTMUST00000009770.1";
chr4	HAVANA	exon	6398319	6398428	.	-	.	gene_id "ENSMUSG00000028245.16"; transcript_id "ENSMUST00000029910.12"; exon_number "61"; exon_id "ENSMUSE00001301797.2"; gene_type "protein_coding"; gene_name "Nsmaf"; transcript_type "protein_coding"; transcript_name "Nsmaf-201"; protein_id "ENSMUSP00000029910.6"; transcript_support_level "1"; mgi_id "MGI:1341864"; tag "basic"; ccdsid "CCDS17952.1"; havana_gene "OTTMUSG00000004313.1"; havana_transcript "OTTMUST00000009770.1";
chr4	HAVANA	CDS	6398319	6398428	.	-	.	gene_id "ENSMUSG00000028245.16"; transcript_id "ENSMUST00000029910.12"; exon_number "62"; exon_id "ENSMUSE00001301797.2"; gene_type "protein_coding"; gene_name "Nsmaf"; transcript_type "protein_coding"; transcript_name "Nsmaf-201"; protein_id "ENSMUSP00000029910.6"; transcript_support_level "1"; mgi_id "MGI:1341864"; tag "basic"; ccdsid "CCDS17952.1"; havana_gene "OTTMUSG00000004313.1"; havana_transcript "OTTMUST00000009770.1";
chr4	HAVANA	CDS	6396726	6396817	.	-	.	gene_id "ENSMUSG00000028245.16"; transcript_id "ENSMUST00000029910.12"; exon_number "63"; exon_id "95";
chr4	HAVANA	stop_codon	6396723	6396725	.	-	.	gene_id "ENSMUSG00000028245.16"; transcript_id "ENSMUST00000029910.12"; exon_number "64"; exon_id "96";
chr4	HAVANA	exon	6396207	6396817	.	-	.	gene_id "ENSMUSG00000028245.16"; transcript_id "ENSMUST00000029910.12"; exon_number "65"; exon_id "ENSMUSE00001274605.2"; gene_type "protein_coding"; gene_name "Nsmaf"; transcript_type "protein_coding"; transcript_name "Nsmaf-201"; protein_id "ENSMUSP00000029910.6"; transcript_support_level "1"; mgi_id "MGI:1341864"; tag "basic"; ccdsid "CCDS17952.1"; havana_gene "OTTMUSG00000004313.1"; havana_transcript "OTTMUST00000009770.1";
chr4	HAVANA	UTR	6396207	6396725	.	-	.	gene_id "ENSMUSG00000028245.16"; transcript_id "ENSMUST00000029910.12"; exon_number "66"; exon_id "97";
chr4	IsoQuant	gene	6439112	6442556	.	-	.	gene_id "novel_gene_chr4_175"; transcripts "1";
chr4	IsoQuant	transcript	6439112	6442556	.	-	.	gene_id "novel_gene_chr4_175"; transcript_id "transcript174.chr4.nnic"; exons "1";
chr4	IsoQuant	exon	6439112	6442556	.	-	.	gene_id "novel_gene_chr4_175"; transcript_id "transcript174.chr4.nnic"; exon_number "1"; exon_id "98";
chr4	HAVANA	gene	6686353	6991584	.	-	.	gene_id "ENSMUSG00000041272.12"; transcripts "3"; gene_type "protein_coding"; gene_name "Tox"; mgi_id "MGI:2181659"; havana_gene "OTTMUSG00000004332.1";
chr4	IsoQuant	transcript	6687307	6990981	.	-	.	gene_id "ENSMUSG00000041272.12"; transcript_id "transcript176.chr4.nnic"; exons "10";
chr4	IsoQuant	exon	6990757	6990981	.	-	.	gene_id "ENSMUSG00000041272.12"; transcript_id "transcript176.chr4.nnic"; exon_number "1"; exon_id "99";
chr4	IsoQuant	exon	6990390	6990525	.	-	.	gene_id "ENSMUSG00000041272.12"; transcript_id "transcript176.chr4.nnic"; exon_number "2"; exon_id "ENSMUSE00000787092.2";
chr4	IsoQuant	exon	6842361	6842426	.	-	.	gene_id "ENSMUSG00000041272.12"; transcript_id "transcript176.chr4.nnic"; exon_number "3"; exon_id "ENSMUSE00001247612.2";
chr4	IsoQuant	exon	6822905	6823147	.	-	.	gene_id "ENSMUSG00000041272.12"; transcript_id "transcript176.chr4.nnic"; exon_number "4"; exon_id "ENSMUSE00001246745.2";
chr4	IsoQuant	exon	6741286	6741567	.	-	.	gene_id "ENSMUSG00000041272.12"; transcript_id "transcript176.chr4.nnic"; exon_number "5"; exon_id "ENSMUSE00000253806.2";
chr4	IsoQuant	exon	6722138	6722368	.	-	.	gene_id "ENSMUSG00000041272.12"; transcript_id "transcript176.chr4.nnic"; exon_number "6"; exon_id "ENSMUSE00000253793.2";
chr4	IsoQuant	exon	6711458	6711538	.	-	.	gene_id "ENSMUSG00000041272.12"; transcript_id "transcript176.chr4.nnic"; exon_number "7"; exon_id "ENSMUSE00000253783.2";
chr4	IsoQuant	exon	6697410	6697796	.	-	.	gene_id "ENSMUSG00000041272.12"; transcript_id "transcript176.chr4.nnic"; exon_number "8"; exon_id "ENSMUSE00000253775.3";
chr4	IsoQuant	exon	6688819	6688970	.	-	.	gene_id "ENSMUSG00000041272.12"; transcript_id "transcript176.chr4.nnic"; exon_number "9"; exon_id "ENSMUSE00001263703.2";
chr4	IsoQuant	exon	6687307	6688461	.	-	.	gene_id "ENSMUSG00000041272.12"; transcript_id "transcript176.chr4.nnic"; exon_number "10"; exon_id "100";
chr4	IsoQuant	transcript	6687389	6991584	.	-	.	gene_id "ENSMUSG00000041272.12"; transcript_id "transcript178.chr4.nic"; exons "10";
chr4	IsoQuant	exon	6991382	6991584	.	-	.	gene_id "ENSMUSG00000041272.12"; transcript_id "transcript178.chr4.nic"; exon_number "1"; exon_id "101";
chr4	IsoQuant	exon	6990390	6990525	.	-	.	gene_id "ENSMUSG00000041272.12"; transcript_id "transcript178.chr4.nic"; exon_number "2"; exon_id "ENSMUSE00000787092.2";
chr4	IsoQuant	exon	6842361	6842426	.	-	.	gene_id "ENSMUSG00000041272.12"; transcript_id "transcript178.chr4.nic"; exon_number "3"; exon_id "ENSMUSE00001247612.2";
chr4	IsoQuant	exon	6822905	6823147	.	-	.	gene_id "ENSMUSG00000041272.12"; transcript_id "transcript178.chr4.nic"; exon_number "4"; exon_id "ENSMUSE00001246745.2";
chr4	IsoQuant	exon	6741286	6741567	.	-	.	gene_id "ENSMUSG00000041272.12"; transcript_id "transcript178.chr4.nic"; exon_number "5"; exon_id "ENSMUSE00000253806.2";
chr4	IsoQuant	exon	6722138	6722368	.	-	.	gene_id "ENSMUSG00000041272.12"; transcript_id "transcript178.chr4.nic"; exon_number "6"; exon_id "ENSMUSE00000253793.2";
chr4	IsoQuant	exon	6711458	6711538	.	-	.	gene_id "ENSMUSG00000041272.12"; transcript_id "transcript178.chr4.nic"; exon_number "7"; exon_id "ENSMUSE00000253783.2";
chr4	IsoQuant	exon	6697410	6697796	.	-	.	gene_id "ENSMUSG00000041272.12"; transcript_id "transcript178.chr4.nic"; exon_number "8"; exon_id "ENSMUSE00000253775.3";
chr4	IsoQuant	exon	6688819	6688970	.	-	.	gene_id "ENSMUSG00000041272.12"; transcript_id "transcript178.chr4.nic"; exon_number "9"; exon_id "ENSMUSE00001263703.2";
chr4	IsoQuant	exon	6687389	6688461	.	-	.	gene_id "ENSMUSG00000041272.12"; transcript_id "transcript178.chr4.nic"; exon_number "10"; exon_id "102";
chr4	HAVANA	transcript	6686353	6990799	.	-	.	gene_id "ENSMUSG00000041272.12"; transcript_id "ENSMUST00000039987.4"; exons "9"; gene_type "protein_coding"; gene_name "Tox"; transcript_type "protein_coding"; transcript_name "Tox-201"; protein_id "ENSMUSP00000037966.4"; transcript_support_level "1"; mgi_id "MGI:2181659"; tag "basic"; ccdsid "CCDS17953.1"; havana_gene "OTTMUSG00000004332.1"; havana_transcript "OTTMUST00000009810.1";
chr4	HAVANA	UTR	6990492	6990799	.	-	.	gene_id "ENSMUSG00000041272.12"; transcript_id "ENSMUST00000039987.4"; exon_number "1"; exon_id "103";
chr4	HAVANA	start_codon	6990489	6990491	.	-	.	gene_id "ENSMUSG00000041272.12"; transcript_id "ENSMUST00000039987.4"; exon_number "2"; exon_id "104";
chr4	HAVANA	exon	6990390	6990799	.	-	.	gene_id "ENSMUSG00000041272.12"; transcript_id "ENSMUST00000039987.4"; exon_number "3"; exon_id "ENSMUSE00000347131.4"; gene_type "protein_coding"; gene_name "Tox"; transcript_type "protein_coding"; transcript_name "Tox-201"; protein_id "ENSMUSP00000037966.4"; transcript_support_level "1"; mgi_id "MGI:2181659"; tag "basic"; ccdsid "CCDS17953.1"; havana_gene "OTTMUSG00000004332.1"; havana_transcript "OTTMUST00000009810.1";
chr4	HAVANA	CDS	6990390	6990491	.	-	.	gene_id "ENSMUSG00000041272.12"; transcript_id "ENSMUST00000039987.4"; exon_number "4"; exon_id "105";
chr4	HAVANA	exon	6842361	6842426	.	-	.	gene_id "ENSMUSG00000041272.12"; transcript_id "ENSMUST00000039987.4"; exon_number "5"; exon_id "ENSMUSE00001247612.2"; gene_type "protein_coding"; gene_name "Tox"; transcript_type "protein_coding"; transcript_name "Tox-201"; protein_id "ENSMUSP00000037966.4"; transcript_support_level "1"; mgi_id "MGI:2181659"; tag "basic"; ccdsid "CCDS17953.1"; havana_gene "OTTMUSG00000004332.1"; havana_transcript "OTTMUST00000009810.1";
chr4	HAVANA	CDS	6842361	6842426	.	-	.	gene_id "ENSMUSG00000041272.12"; transcript_id "ENSMUST00000039987.4"; exon_number "6"; exon_id "ENSMUSE00001247612.2"; gene_type "protein_coding"; gene_name "Tox"; transcript_type "protein_coding"; transcript_name "Tox-201"; protein_id "ENSMUSP00000037966.4"; transcript_support_level "1"; mgi_id "MGI:2181659"; tag "basic"; ccdsid "CCDS17953.1"; havana_gene "OTTMUSG00000004332.1"; havana_transcript "OTTMUST00000009810.1";
chr4	HAVANA	exon	6822905	6823147	.	-	.	gene_id "ENSMUSG00000041272.12"; transcript_id "ENSMUST00000039987.4"; exon_number "7"; exon_id "ENSMUSE00001246745.2"; gene_type "protein_coding"; gene_name "Tox"; transcript_type "protein_coding"; transcript_name "Tox-201"; protein_id "ENSMUSP00000037966.4"; transcript_support_level "1"; mgi_id "MGI:2181659"; tag "basic"; ccdsid "CCDS17953.1"; havana_gene "OTTMUSG00000004332.1"; havana_transcript "OTTMUST00000009810.1";
chr4	HAVANA	CDS	6822905	6823147	.	-	.	gene_id "ENSMUSG00000041272.12"; transcript_id "ENSMUST00000039987.4"; exon_number "8"; exon_id "ENSMUSE00001246745.2"; gene_type "protein_coding"; gene_name "Tox"; transcript_type "protein_coding"; transcript_name "Tox-201"; protein_id "ENSMUSP00000037966.4"; transcript_support_level "1"; mgi_id "MGI:2181659"; tag "basic"; ccdsid "CCDS17953.1"; havana_gene "OTTMUSG00000004332.1"; havana_transcript "OTTMUST00000009810.1";
chr4	HAVANA	exon	6741286	6741567	.	-	.	gene_id "ENSMUSG00000041272.12"; transcript_id "ENSMUST00000039987.4"; exon_number "9"; exon_id "ENSMUSE00000253806.2"; gene_type "protein_coding"; gene_name "Tox"; transcript_type "protein_coding"; transcript_name "Tox-201"; protein_id "ENSMUSP00000037966.4"; transcript_support_level "1"; mgi_id "MGI:2181659"; tag "basic"; ccdsid "CCDS17953.1"; havana_gene "OTTMUSG00000004332.1"; havana_transcript "OTTMUST00000009810.1";
chr4	HAVANA	CDS	6741286	6741567	.	-	.	gene_id "ENSMUSG00000041272.12"; transcript_id "ENSMUST00000039987.4"; exon_number "10"; exon_id "ENSMUSE00000253806.2"; gene_type "protein_coding"; gene_name "Tox"; transcript_type "protein_coding"; transcript_name "Tox-201"; protein_id "ENSMUSP00000037966.4"; transcript_support_level "1"; mgi_id "MGI:2181659"; tag "basic"; ccdsid "CCDS17953.1"; havana_gene "OTTMUSG00000004332.1"; havana_transcript "OTTMUST00000009810.1";
chr4	HAVANA	exon	6722138	6722368	.	-	.	gene_id "ENSMUSG00000041272.12"; transcript_id "ENSMUST00000039987.4"; exon_number "11"; exon_id "ENSMUSE00000253793.2"; gene_type "protein_coding"; gene_name "Tox"; transcript_type "protein_coding"; transcript_name "Tox-201"; protein_id "ENSMUSP00000037966.4"; transcript_support_level "1"; mgi_id "MGI:2181659"; tag "basic"; ccdsid "CCDS17953.1"; havana_gene "OTTMUSG00000004332.1"; havana_transcript "OTTMUST00000009810.1";
chr4	HAVANA	CDS	6722138	6722368	.	-	.	gene_id "ENSMUSG00000041272.12"; transcript_id "ENSMUST00000039987.4"; exon_number "12"; exon_id "ENSMUSE00000253793.2"; gene_type "protein_coding"; gene_name "Tox"; transcript_type "protein_coding"; transcript_name "Tox-201"; protein_id "ENSMUSP00000037966.4"; transcript_support_level "1"; mgi_id "MGI:2181659"; tag "basic"; ccdsid "CCDS17953.1"; havana_gene "OTTMUSG00000004332.1"; havana_transcript "OTTMUST00000009810.1";
chr4	HAVANA	exon	6711458	6711538	.	-	.	gene_id "ENSMUSG00000041272.12"; transcript_id "ENSMUST00000039987.4"; exon_number "13"; exon_id "ENSMUSE00000253783.2"; gene_type "protein_coding"; gene_name "Tox"; transcript_type "protein_coding"; transcript_name "Tox-201"; protein_id "ENSMUSP00000037966.4"; transcript_support_level "1"; mgi_id "MGI:2181659"; tag "basic"; ccdsid "CCDS17953.1"; havana_gene "OTTMUSG00000004332.1"; havana_transcript "OTTMUST00000009810.1";
chr4	HAVANA	CDS	6711458	6711538	.	-	.	gene_id "ENSMUSG00000041272.12"; transcript_id "ENSMUST00000039987.4"; exon_number "14"; exon_id "ENSMUSE00000253783.2"; gene_type "protein_coding"; gene_name "Tox"; transcript_type "protein_coding"; transcript_name "Tox-201"; protein_id "ENSMUSP00000037966.4"; transcript_support_level "1"; mgi_id "MGI:2181659"; tag "basic"; ccdsid "CCDS17953.1"; havana_gene "OTTMUSG00000004332.1"; havana_transcript "OTTMUST00000009810.1";
chr4	HAVANA	exon	6697410	6697796	.	-	.	gene_id "ENSMUSG00000041272.12"; transcript_id "ENSMUST00000039987.4"; exon_number "15"; exon_id "ENSMUSE00000253775.3"; gene_type "protein_coding"; gene_name "Tox"; transcript_type "protein_coding"; transcript_name "Tox-201"; protein_id "ENSMUSP00000037966.4"; transcript_support_level "1"; mgi_id "MGI:2181659"; tag "basic"; ccdsid "CCDS17953.1"; havana_gene "OTTMUSG00000004332.1"; havana_transcript "OTTMUST00000009810.1";
chr4	HAVANA	CDS	6697410	6697796	.	-	.	gene_id "ENSMUSG00000041272.12"; transcript_id "ENSMUST00000039987.4"; exon_number "16"; exon_id "ENSMUSE00000253775.3"; gene_type "protein_coding"; gene_name "Tox"; transcript_type "protein_coding"; transcript_name "Tox-201"; protein_id "ENSMUSP00000037966.4"; transcript_support_level "1"; mgi_id "MGI:2181659"; tag "basic"; ccdsid "CCDS17953.1"; havana_gene "OTTMUSG00000004332.1"; havana_transcript "OTTMUST00000009810.1";
chr4	HAVANA	exon	6688819	6688970	.	-	.	gene_id "ENSMUSG00000041272.12"; transcript_id "ENSMUST00000039987.4"; exon_number "17"; exon_id "ENSMUSE00001263703.2"; gene_type "protein_coding"; gene_name "Tox"; transcript_type "protein_coding"; transcript_name "Tox-201"; protein_id "ENSMUSP00000037966.4"; transcript_support_level "1"; mgi_id "MGI:2181659"; tag "basic"; ccdsid "CCDS17953.1"; havana_gene "OTTMUSG00000004332.1"; havana_transcript "OTTMUST00000009810.1";
chr4	HAVANA	CDS	6688819	6688970	.	-	.	gene_id "ENSMUSG00000041272.12"; transcript_id "ENSMUST00000039987.4"; exon_number "18"; exon_id "ENSMUSE00001263703.2"; gene_type "protein_coding"; gene_name "Tox"; transcript_type "protein_coding"; transcript_name "Tox-201"; protein_id "ENSMUSP00000037966.4"; transcript_support_level "1"; mgi_id "MGI:2181659"; tag "basic"; ccdsid "CCDS17953.1"; havana_gene "OTTMUSG00000004332.1"; havana_transcript "OTTMUST00000009810.1";
chr4	HAVANA	CDS	6688428	6688461	.	-	.	gene_id "ENSMUSG00000041272.12"; transcript_id "ENSMUST00000039987.4"; exon_number "19"; exon_id "106";
chr4	HAVANA	stop_codon	6688425	6688427	.	-	.	gene_id "ENSMUSG00000041272.12"; transcript_id "ENSMUST00000039987.4"; exon_number "20"; exon_id "107";
chr4	HAVANA	exon	6686353	6688461	.	-	.	gene_id "ENSMUSG00000041272.12"; transcript_id "ENSMUST00000039987.4"; exon_number "21"; exon_id "ENSMUSE00000352242.4"; gene_type "protein_coding"; gene_name "Tox"; transcript_type "protein_coding"; transcript_name "Tox-201"; protein_id "ENSMUSP00000037966.4"; transcript_support_level "1"; mgi_id "MGI:2181659"; tag "basic"; ccdsid "CCDS17953.1"; havana_gene "OTTMUSG00000004332.1"; havana_transcript "OTTMUST00000009810.1";
chr4	HAVANA	UTR	6686353	6688427	.	-	.	gene_id "ENSMUSG00000041272.12"; transcript_id "ENSMUST00000039987.4"; exon_number "22"; exon_id "108";
chr4	IsoQuant	gene	6714179	6717624	.	-	.	gene_id "novel_gene_chr4_203"; transcripts "1";
chr4	IsoQuant	transcript	6714179	6717624	.	-	.	gene_id "novel_gene_chr4_203"; transcript_id "transcript202.chr4.nnic"; exons "1";
chr4	IsoQuant	exon	6714179	6717624	.	-	.	gene_id "novel_gene_chr4_203"; transcript_id "transcript202.chr4.nnic"; exon_number "1"; exon_id "109";
chr4	IsoQuant	gene	6717306	6720768	.	-	.	gene_id "novel_gene_chr4_205"; transcripts "1";
chr4	IsoQuant	transcript	6717306	6720768	.	-	.	gene_id "novel_gene_chr4_205"; transcript_id "transcript204.chr4.nnic"; exons "1";
chr4	IsoQuant	exon	6717306	6720768	.	-	.	gene_id "novel_gene_chr4_205"; transcript_id "transcript204.chr4.nnic"; exon_number "1"; exon_id "110";
chr4	IsoQuant	gene	6769153	6773480	.	-	.	gene_id "novel_gene_chr4_223"; transcripts "2";
chr4	IsoQuant	transcript	6769153	6770863	.	-	.	gene_id "novel_gene_chr4_223"; transcript_id "transcript220.chr4.nnic"; exons "1";
chr4	IsoQuant	exon	6769153	6770863	.	-	.	gene_id "novel_gene_chr4_223"; transcript_id "transcript220.chr4.nnic"; exon_number "1"; exon_id "111";
chr4	IsoQuant	transcript	6770050	6773480	.	-	.	gene_id "novel_gene_chr4_223"; transcript_id "transcript222.chr4.nnic"; exons "1";
chr4	IsoQuant	exon	6770050	6773480	.	-	.	gene_id "novel_gene_chr4_223"; transcript_id "transcript222.chr4.nnic"; exon_number "1"; exon_id "112";
chr4	IsoQuant	gene	6880103	6881742	.	-	.	gene_id "novel_gene_chr4_207"; transcripts "1";
chr4	IsoQuant	transcript	6880103	6881742	.	-	.	gene_id "novel_gene_chr4_207"; transcript_id "transcript206.chr4.nnic"; exons "1";
chr4	IsoQuant	exon	6880103	6881742	.	-	.	gene_id "novel_gene_chr4_207"; transcript_id "transcript206.chr4.nnic"; exon_number "1"; exon_id "113";
chr4	IsoQuant	gene	6888368	6890165	.	-	.	gene_id "novel_gene_chr4_225"; transcripts "1";
chr4	IsoQuant	transcript	6888368	6890165	.	-	.	gene_id "novel_gene_chr4_225"; transcript_id "transcript224.chr4.nnic"; exons "1";
chr4	IsoQuant	exon	6888368	6890165	.	-	.	gene_id "novel_gene_chr4_225"; transcript_id "transcript224.chr4.nnic"; exon_number "1"; exon_id "114";
chr4	IsoQuant	gene	6893131	6900182	.	-	.	gene_id "novel_gene_chr4_199"; transcripts "1";
chr4	IsoQuant	transcript	6893131	6900182	.	-	.	gene_id "novel_gene_chr4_199"; transcript_id "transcript198.chr4.nnic"; exons "1";
chr4	IsoQuant	exon	6893131	6900182	.	-	.	gene_id "novel_gene_chr4_199"; transcript_id "transcript198.chr4.nnic"; exon_number "1"; exon_id "115";
chr4	IsoQuant	gene	6900454	6902528	.	-	.	gene_id "novel_gene_chr4_209"; transcripts "1";
chr4	IsoQuant	transcript	6900454	6902528	.	-	.	gene_id "novel_gene_chr4_209"; transcript_id "transcript208.chr4.nnic"; exons "1";
chr4	IsoQuant	exon	6900454	6902528	.	-	.	gene_id "novel_gene_chr4_209"; transcript_id "transcript208.chr4.nnic"; exon_number "1"; exon_id "116";
chr4	IsoQuant	gene	6904927	6907957	.	-	.	gene_id "novel_gene_chr4_211"; transcripts "1";
chr4	IsoQuant	transcript	6904927	6907957	.	-	.	gene_id "novel_gene_chr4_211"; transcript_id "transcript210.chr4.nnic"; exons "1";
chr4	IsoQuant	exon	6904927	6907957	.	-	.	gene_id "novel_gene_chr4_211"; transcript_id "transcript210.chr4.nnic"; exon_number "1"; exon_id "117";
chr4	IsoQuant	gene	6907967	6909446	.	+	.	gene_id "novel_gene_chr4_191"; transcripts "1";
chr4	IsoQuant	transcript	6907967	6909446	.	+	.	gene_id "novel_gene_chr4_191"; transcript_id "transcript190.chr4.nnic"; exons "1";
chr4	IsoQuant	exon	6907967	6909446	.	+	.	gene_id "novel_gene_chr4_191"; transcript_id "transcript190.chr4.nnic"; exon_number "1"; exon_id "118";
chr4	IsoQuant	gene	6914655	6919386	.	-	.	gene_id "novel_gene_chr4_213"; transcripts "1";
chr4	IsoQuant	transcript	6914655	6919386	.	-	.	gene_id "novel_gene_chr4_213"; transcript_id "transcript212.chr4.nnic"; exons "1";
chr4	IsoQuant	exon	6914655	6919386	.	-	.	gene_id "novel_gene_chr4_213"; transcript_id "transcript212.chr4.nnic"; exon_number "1"; exon_id "119";
chr4	IsoQuant	gene	6920213	6922604	.	-	.	gene_id "novel_gene_chr4_215"; transcripts "1";
chr4	IsoQuant	transcript	6920213	6922604	.	-	.	gene_id "novel_gene_chr4_215"; transcript_id "transcript214.chr4.nnic"; exons "1";
chr4	IsoQuant	exon	6920213	6922604	.	-	.	gene_id "novel_gene_chr4_215"; transcript_id "transcript214.chr4.nnic"; exon_number "1"; exon_id "120";
chr4	IsoQuant	gene	6928644	6931139	.	-	.	gene_id "novel_gene_chr4_217"; transcripts "1";
chr4	IsoQuant	transcript	6928644	6931139	.	-	.	gene_id "novel_gene_chr4_217"; transcript_id "transcript216.chr4.nnic"; exons "1";
chr4	IsoQuant	exon	6928644	6931139	.	-	.	gene_id "novel_gene_chr4_217"; transcript_id "transcript216.chr4.nnic"; exon_number "1"; exon_id "121";
chr4	IsoQuant	gene	6940841	6947146	.	-	.	gene_id "novel_gene_chr4_197"; transcripts "1";
chr4	IsoQuant	transcript	6940841	6947146	.	-	.	gene_id "novel_gene_chr4_197"; transcript_id "transcript196.chr4.nnic"; exons "1";
chr4	IsoQuant	exon	6940841	6947146	.	-	.	gene_id "novel_gene_chr4_197"; transcript_id "transcript196.chr4.nnic"; exon_number "1"; exon_id "122";
chr4	IsoQuant	gene	6971859	6974104	.	-	.	gene_id "novel_gene_chr4_219"; transcripts "1";
chr4	IsoQuant	transcript	6971859	6974104	.	-	.	gene_id "novel_gene_chr4_219"; transcript_id "transcript218.chr4.nnic"; exons "1";
chr4	IsoQuant	exon	6971859	6974104	.	-	.	gene_id "novel_gene_chr4_219"; transcript_id "transcript218.chr4.nnic"; exon_number "1"; exon_id "123";
chr4	IsoQuant	gene	6984953	6987590	.	+	.	gene_id "novel_gene_chr4_193"; transcripts "1";
chr4	IsoQuant	transcript	6984953	6987590	.	+	.	gene_id "novel_gene_chr4_193"; transcript_id "transcript192.chr4.nnic"; exons "1";
chr4	IsoQuant	exon	6984953	6987590	.	+	.	gene_id "novel_gene_chr4_193"; transcript_id "transcript192.chr4.nnic"; exon_number "1"; exon_id "124";
chr4	HAVANA	gene	8143362	8239041	.	-	.	gene_id "ENSMUSG00000041261.10"; transcripts "1"; gene_type "protein_coding"; gene_name "Car8"; mgi_id "MGI:88253"; tag "overlapping_locus"; havana_gene "OTTMUSG00000004323.1";
chr4	HAVANA	transcript	8143362	8239041	.	-	.	gene_id "ENSMUSG00000041261.10"; transcript_id "ENSMUST00000066674.8"; exons "9"; gene_type "protein_coding"; gene_name "Car8"; transcript_type "protein_coding"; transcript_name "Car8-201"; protein_id "ENSMUSP00000063511.7"; transcript_support_level "1"; mgi_id "MGI:88253"; tag "basic"; ccdsid "CCDS17954.1"; havana_gene "OTTMUSG00000004323.1"; havana_transcript "OTTMUST00000009792.1";
chr4	HAVANA	UTR	8238955	8239041	.	-	.	gene_id "ENSMUSG00000041261.10"; transcript_id "ENSMUST00000066674.8"; exon_number "1"; exon_id "125";
chr4	HAVANA	start_codon	8238952	8238954	.	-	.	gene_id "ENSMUSG00000041261.10"; transcript_id "ENSMUST00000066674.8"; exon_number "2"; exon_id "126";
chr4	HAVANA	exon	8238852	8239041	.	-	.	gene_id "ENSMUSG00000041261.10"; transcript_id "ENSMUST00000066674.8"; exon_number "3"; exon_id "ENSMUSE00000381337.2"; gene_type "protein_coding"; gene_name "Car8"; transcript_type "protein_coding"; transcript_name "Car8-201"; protein_id "ENSMUSP00000063511.7"; transcript_support_level "1"; mgi_id "MGI:88253"; tag "basic"; ccdsid "CCDS17954.1"; havana_gene "OTTMUSG00000004323.1"; havana_transcript "OTTMUST00000009792.1";
chr4	HAVANA	CDS	8238852	8238954	.	-	.	gene_id "ENSMUSG00000041261.10"; transcript_id "ENSMUST00000066674.8"; exon_number "4"; exon_id "127";
chr4	HAVANA	exon	8237919	8238110	.	-	.	gene_id "ENSMUSG00000041261.10"; transcript_id "ENSMUST00000066674.8"; exon_number "5"; exon_id "ENSMUSE00000339586.2"; gene_type "protein_coding"; gene_name "Car8"; transcript_type "protein_coding"; transcript_name "Car8-201"; protein_id "ENSMUSP00000063511.7"; transcript_support_level "1"; mgi_id "MGI:88253"; tag "basic"; ccdsid "CCDS17954.1"; havana_gene "OTTMUSG00000004323.1"; havana_transcript "OTTMUST00000009792.1";
chr4	HAVANA	CDS	8237919	8238110	.	-	.	gene_id "ENSMUSG00000041261.10"; transcript_id "ENSMUST00000066674.8"; exon_number "6"; exon_id "ENSMUSE00000339586.2"; gene_type "protein_coding"; gene_name "Car8"; transcript_type "protein_coding"; transcript_name "Car8-201"; protein_id "ENSMUSP00000063511.7"; transcript_support_level "1"; mgi_id "MGI:88253"; tag "basic"; ccdsid "CCDS17954.1"; havana_gene "OTTMUSG00000004323.1"; havana_transcript "OTTMUST00000009792.1";
chr4	HAVANA	exon	8221550	8221674	.	-	.	gene_id "ENSMUSG00000041261.10"; transcript_id "ENSMUST00000066674.8"; exon_number "7"; exon_id "ENSMUSE00000253681.2"; gene_type "protein_coding"; gene_name "Car8"; transcript_type "protein_coding"; transcript_name "Car8-201"; protein_id "ENSMUSP00000063511.7"; transcript_support_level "1"; mgi_id "MGI:88253"; tag "basic"; ccdsid "CCDS17954.1"; havana_gene "OTTMUSG00000004323.1"; havana_transcript "OTTMUST00000009792.1";
chr4	HAVANA	CDS	8221550	8221674	.	-	.	gene_id "ENSMUSG00000041261.10"; transcript_id "ENSMUST00000066674.8"; exon_number "8"; exon_id "ENSMUSE00000253681.2"; gene_type "protein_coding"; gene_name "Car8"; transcript_type "protein_coding"; transcript_name "Car8-201"; protein_id "ENSMUSP00000063511.7"; transcript_support_level "1"; mgi_id "MGI:88253"; tag "basic"; ccdsid "CCDS17954.1"; havana_gene "OTTMUSG00000004323.1"; havana_transcript "OTTMUST00000009792.1";
chr4	HAVANA	exon	8189297	8189392	.	-	.	gene_id "ENSMUSG00000041261.10"; transcript_id "ENSMUST00000066674.8"; exon_number "9"; exon_id "ENSMUSE00000253674.2"; gene_type "protein_coding"; gene_name "Car8"; transcript_type "protein_coding"; transcript_name "Car8-201"; protein_id "ENSMUSP00000063511.7"; transcript_support_level "1"; mgi_id "MGI:88253"; tag "basic"; ccdsid "CCDS17954.1"; havana_gene "OTTMUSG00000004323.1"; havana_transcript "OTTMUST00000009792.1";
chr4	HAVANA	CDS	8189297	8189392	.	-	.	gene_id "ENSMUSG00000041261.10"; transcript_id "ENSMUST00000066674.8"; exon_number "10"; exon_id "ENSMUSE00000253674.2"; gene_type "protein_coding"; gene_name "Car8"; transcript_type "protein_coding"; transcript_name "Car8-201"; protein_id "ENSMUSP00000063511.7"; transcript_support_level "1"; mgi_id "MGI:88253"; tag "basic"; ccdsid "CCDS17954.1"; havana_gene "OTTMUSG00000004323.1"; havana_transcript "OTTMUST00000009792.1";
chr4	HAVANA	exon	8185576	8185638	.	-	.	gene_id "ENSMUSG00000041261.10"; transcript_id "ENSMUST00000066674.8"; exon_number "11"; exon_id "ENSMUSE00000253666.2"; gene_type "protein_coding"; gene_name "Car8"; transcript_type "protein_coding"; transcript_name "Car8-201"; protein_id "ENSMUSP00000063511.7"; transcript_support_level "1"; mgi_id "MGI:88253"; tag "basic"; ccdsid "CCDS17954.1"; havana_gene "OTTMUSG00000004323.1"; havana_transcript "OTTMUST00000009792.1";
chr4	HAVANA	CDS	8185576	8185638	.	-	.	gene_id "ENSMUSG00000041261.10"; transcript_id "ENSMUST00000066674.8"; exon_number "12"; exon_id "ENSMUSE00000253666.2"; gene_type "protein_coding"; gene_name "Car8"; transcript_type "protein_coding"; transcript_name "Car8-201"; protein_id "ENSMUSP00000063511.7"; transcript_support_level "1"; mgi_id "MGI:88253"; tag "basic"; ccdsid "CCDS17954.1"; havana_gene "OTTMUSG00000004323.1"; havana_transcript "OTTMUST00000009792.1";
chr4	HAVANA	exon	8184584	8184632	.	-	.	gene_id "ENSMUSG00000041261.10"; transcript_id "ENSMUST00000066674.8"; exon_number "13"; exon_id "ENSMUSE00000253659.2"; gene_type "protein_coding"; gene_name "Car8"; transcript_type "protein_coding"; transcript_name "Car8-201"; protein_id "ENSMUSP00000063511.7"; transcript_support_level "1"; mgi_id "MGI:88253"; tag "basic"; ccdsid "CCDS17954.1"; havana_gene "OTTMUSG00000004323.1"; havana_transcript "OTTMUST00000009792.1";
chr4	HAVANA	CDS	8184584	8184632	.	-	.	gene_id "ENSMUSG00000041261.10"; transcript_id "ENSMUST00000066674.8"; exon_number "14"; exon_id "ENSMUSE00000253659.2"; gene_type "protein_coding"; gene_name "Car8"; transcript_type "protein_coding"; transcript_name "Car8-201"; protein_id "ENSMUSP00000063511.7"; transcript_support_level "1"; mgi_id "MGI:88253"; tag "basic"; ccdsid "CCDS17954.1"; havana_gene "OTTMUSG00000004323.1"; havana_transcript "OTTMUST00000009792.1";
chr4	HAVANA	exon	8183253	8183365	.	-	.	gene_id "ENSMUSG00000041261.10"; transcript_id "ENSMUST00000066674.8"; exon_number "15"; exon_id "ENSMUSE00000253653.2"; gene_type "protein_coding"; gene_name "Car8"; transcript_type "protein_coding"; transcript_name "Car8-201"; protein_id "ENSMUSP00000063511.7"; transcript_support_level "1"; mgi_id "MGI:88253"; tag "basic"; ccdsid "CCDS17954.1"; havana_gene "OTTMUSG00000004323.1"; havana_transcript "OTTMUST00000009792.1";
chr4	HAVANA	CDS	8183253	8183365	.	-	.	gene_id "ENSMUSG00000041261.10"; transcript_id "ENSMUST00000066674.8"; exon_number "16"; exon_id "ENSMUSE00000253653.2"; gene_type "protein_coding"; gene_name "Car8"; transcript_type "protein_coding"; transcript_name "Car8-201"; protein_id "ENSMUSP00000063511.7"; transcript_support_level "1"; mgi_id "MGI:88253"; tag "basic"; ccdsid "CCDS17954.1"; havana_gene "OTTMUSG00000004323.1"; havana_transcript "OTTMUST00000009792.1";
chr4	HAVANA	CDS	8169634	8169765	.	-	.	gene_id "ENSMUSG00000041261.10"; transcript_id "ENSMUST00000066674.8"; exon_number "17"; exon_id "128";
chr4	HAVANA	stop_codon	8169631	8169633	.	-	.	gene_id "ENSMUSG00000041261.10"; transcript_id "ENSMUST00000066674.8"; exon_number "18"; exon_id "129";
chr4	HAVANA	exon	8169596	8169765	.	-	.	gene_id "ENSMUSG00000041261.10"; transcript_id "ENSMUST00000066674.8"; exon_number "19"; exon_id "ENSMUSE00000440278.5"; gene_type "protein_coding"; gene_name "Car8"; transcript_type "protein_coding"; transcript_name "Car8-201"; protein_id "ENSMUSP00000063511.7"; transcript_support_level "1"; mgi_id "MGI:88253"; tag "basic"; ccdsid "CCDS17954.1"; havana_gene "OTTMUSG00000004323.1"; havana_transcript "OTTMUST00000009792.1";
chr4	HAVANA	UTR	8169596	8169633	.	-	.	gene_id "ENSMUSG00000041261.10"; transcript_id "ENSMUST00000066674.8"; exon_number "20"; exon_id "130";
chr4	HAVANA	exon	8143362	8146216	.	-	.	gene_id "ENSMUSG00000041261.10"; transcript_id "ENSMUST00000066674.8"; exon_number "21"; exon_id "ENSMUSE00000468984.7"; gene_type "protein_coding"; gene_name "Car8"; transcript_type "protein_coding"; transcript_name "Car8-201"; protein_id "ENSMUSP00000063511.7"; transcript_support_level "1"; mgi_id "MGI:88253"; tag "basic"; ccdsid "CCDS17954.1"; havana_gene "OTTMUSG00000004323.1"; havana_transcript "OTTMUST00000009792.1";
chr4	HAVANA	UTR	8143362	8146216	.	-	.	gene_id "ENSMUSG00000041261.10"; transcript_id "ENSMUST00000066674.8"; exon_number "22"; exon_id "ENSMUSE00000468984.7"; gene_type "protein_coding"; gene_name "Car8"; transcript_type "protein_coding"; transcript_name "Car8-201"; protein_id "ENSMUSP00000063511.7"; transcript_support_level "1"; mgi_id "MGI:88253"; tag "basic"; ccdsid "CCDS17954.1"; havana_gene "OTTMUSG00000004323.1"; havana_transcript "OTTMUST00000009792.1";
chr4	IsoQuant	gene	8646074	8647468	.	-	.	gene_id "novel_gene_chr4_265"; transcripts "1";
chr4	IsoQuant	transcript	8646074	8647468	.	-	.	gene_id "novel_gene_chr4_265"; transcript_id "transcript264.chr4.nnic"; exons "1";
chr4	IsoQuant	exon	8646074	8647468	.	-	.	gene_id "novel_gene_chr4_265"; transcript_id "transcript264.chr4.nnic"; exon_number "1"; exon_id "131";
chr4	HAVANA	gene	8690406	8867659	.	+	.	gene_id "ENSMUSG00000041235.13"; transcripts "4"; gene_type "protein_coding"; gene_name "Chd7"; mgi_id "MGI:2444748"; havana_gene "OTTMUSG00000004417.1";
chr4	IsoQuant	transcript	8690407	8801382	.	+	.	gene_id "ENSMUSG00000041235.13"; transcript_id "transcript273.chr4.nic"; exons "4";
chr4	IsoQuant	exon	8690407	8690775	.	+	.	gene_id "ENSMUSG00000041235.13"; transcript_id "transcript273.chr4.nic"; exon_number "1"; exon_id "132";
chr4	IsoQuant	exon	8751324	8753148	.	+	.	gene_id "ENSMUSG00000041235.13"; transcript_id "transcript273.chr4.nic"; exon_number "2"; exon_id "ENSMUSE00000363418.3";
chr4	IsoQuant	exon	8785342	8785763	.	+	.	gene_id "ENSMUSG00000041235.13"; transcript_id "transcript273.chr4.nic"; exon_number "3"; exon_id "ENSMUSE00000385686.4";
chr4	IsoQuant	exon	8801324	8801382	.	+	.	gene_id "ENSMUSG00000041235.13"; transcript_id "transcript273.chr4.nic"; exon_number "4"; exon_id "133";
chr4	HAVANA	transcript	8690406	8755906	.	+	.	gene_id "ENSMUSG00000041235.13"; transcript_id "ENSMUST00000170457.2"; exons "2"; gene_type "protein_coding"; gene_name "Chd7"; transcript_type "retained_intron"; transcript_name "Chd7-207"; transcript_support_level "2"; mgi_id "MGI:2444748"; havana_gene "OTTMUSG00000004417.1"; havana_transcript "OTTMUST00000092589.1";
chr4	HAVANA	exon	8690406	8690775	.	+	.	gene_id "ENSMUSG00000041235.13"; transcript_id "ENSMUST00000170457.2"; exon_number "1"; exon_id "ENSMUSE00000905133.2"; gene_type "protein_coding"; gene_name "Chd7"; transcript_type "retained_intron"; transcript_name "Chd7-207"; transcript_support_level "2"; mgi_id "MGI:2444748"; havana_gene "OTTMUSG00000004417.1"; havana_transcript "OTTMUST00000092589.1";
chr4	HAVANA	exon	8751324	8755906	.	+	.	gene_id "ENSMUSG00000041235.13"; transcript_id "ENSMUST00000170457.2"; exon_number "2"; exon_id "ENSMUSE00000910324.2"; gene_type "protein_coding"; gene_name "Chd7"; transcript_type "retained_intron"; transcript_name "Chd7-207"; transcript_support_level "2"; mgi_id "MGI:2444748"; havana_gene "OTTMUSG00000004417.1"; havana_transcript "OTTMUST00000092589.1";
chr4	HAVANA	transcript	8690470	8785591	.	+	.	gene_id "ENSMUSG00000041235.13"; transcript_id "ENSMUST00000127476.8"; exons "3"; gene_type "protein_coding"; gene_name "Chd7"; transcript_type "protein_coding"; transcript_name "Chd7-203"; protein_id "ENSMUSP00000118711.2"; transcript_support_level "1"; mgi_id "MGI:2444748"; tag "cds_end_NF"; havana_gene "OTTMUSG00000004417.1"; havana_transcript "OTTMUST00000010006.1";
chr4	HAVANA	UTR	8690470	8690775	.	+	.	gene_id "ENSMUSG00000041235.13"; transcript_id "ENSMUST00000127476.8"; exon_number "1"; exon_id "ENSMUSE00000815974.2"; gene_type "protein_coding"; gene_name "Chd7"; transcript_type "protein_coding"; transcript_name "Chd7-203"; protein_id "ENSMUSP00000118711.2"; transcript_support_level "1"; mgi_id "MGI:2444748"; tag "cds_end_NF"; havana_gene "OTTMUSG00000004417.1"; havana_transcript "OTTMUST00000010006.1";
chr4	HAVANA	exon	8690470	8690775	.	+	.	gene_id "ENSMUSG00000041235.13"; transcript_id "ENSMUST00000127476.8"; exon_number "2"; exon_id "ENSMUSE00000815974.2"; gene_type "protein_coding"; gene_name "Chd7"; transcript_type "protein_coding"; transcript_name "Chd7-203"; protein_id "ENSMUSP00000118711.2"; transcript_support_level "1"; mgi_id "MGI:2444748"; tag "cds_end_NF"; havana_gene "OTTMUSG00000004417.1"; havana_transcript "OTTMUST00000010006.1";
chr4	HAVANA	UTR	8751324	8751504	.	+	.	gene_id "ENSMUSG00000041235.13"; transcript_id "ENSMUST00000127476.8"; exon_number "3"; exon_id "134";
chr4	HAVANA	exon	8751324	8753148	.	+	.	gene_id "ENSMUSG00000041235.13"; transcript_id "ENSMUST00000127476.8"; exon_number "4"; exon_id "ENSMUSE00000363418.3"; gene_type "protein_coding"; gene_name "Chd7"; transcript_type "protein_coding"; transcript_name "Chd7-203"; protein_id "ENSMUSP00000118711.2"; transcript_support_level "1"; mgi_id "MGI:2444748"; tag "cds_end_NF"; havana_gene "OTTMUSG00000004417.1"; havana_transcript "OTTMUST00000010006.1";
chr4	HAVANA	start_codon	8751505	8751507	.	+	.	gene_id "ENSMUSG00000041235.13"; transcript_id "ENSMUST00000127476.8"; exon_number "5"; exon_id "135";
chr4	HAVANA	CDS	8751505	8753148	.	+	.	gene_id "ENSMUSG00000041235.13"; transcript_id "ENSMUST00000127476.8"; exon_number "6"; exon_id "136";
chr4	HAVANA	CDS	8785342	8785591	.	+	.	gene_id "ENSMUSG00000041235.13"; transcript_id "ENSMUST00000127476.8"; exon_number "7"; exon_id "ENSMUSE00000772010.2"; gene_type "protein_coding"; gene_name "Chd7"; transcript_type "protein_coding"; transcript_name "Chd7-203"; protein_id "ENSMUSP00000118711.2"; transcript_support_level "1"; mgi_id "MGI:2444748"; tag "cds_end_NF"; havana_gene "OTTMUSG00000004417.1"; havana_transcript "OTTMUST00000010006.1";
chr4	HAVANA	exon	8785342	8785591	.	+	.	gene_id "ENSMUSG00000041235.13"; transcript_id "ENSMUST00000127476.8"; exon_number "8"; exon_id "ENSMUSE00000772010.2"; gene_type "protein_coding"; gene_name "Chd7"; transcript_type "protein_coding"; transcript_name "Chd7-203"; protein_id "ENSMUSP00000118711.2"; transcript_support_level "1"; mgi_id "MGI:2444748"; tag "cds_end_NF"; havana_gene "OTTMUSG00000004417.1"; havana_transcript "OTTMUST00000010006.1";
chr4	HAVANA	transcript	8691365	8867659	.	+	.	gene_id "ENSMUSG00000041235.13"; transcript_id "ENSMUST00000051558.10"; exons "38"; gene_type "protein_coding"; gene_name "Chd7"; transcript_type "protein_coding"; transcript_name "Chd7-202"; protein_id "ENSMUSP00000059079.4"; transcript_support_level "5"; mgi_id "MGI:2444748"; tag "basic"; ccdsid "CCDS38689.1"; havana_gene "OTTMUSG00000004417.1"; havana_transcript "OTTMUST00000010005.1";
chr4	HAVANA	UTR	8691365	8691434	.	+	.	gene_id "ENSMUSG00000041235.13"; transcript_id "ENSMUST00000051558.10"; exon_number "1"; exon_id "ENSMUSE00000676381.2"; gene_type "protein_coding"; gene_name "Chd7"; transcript_type "protein_coding"; transcript_name "Chd7-202"; protein_id "ENSMUSP00000059079.4"; transcript_support_level "5"; mgi_id "MGI:2444748"; tag "basic"; ccdsid "CCDS38689.1"; havana_gene "OTTMUSG00000004417.1"; havana_transcript "OTTMUST00000010005.1";
chr4	HAVANA	exon	8691365	8691434	.	+	.	gene_id "ENSMUSG00000041235.13"; transcript_id "ENSMUST00000051558.10"; exon_number "2"; exon_id "ENSMUSE00000676381.2"; gene_type "protein_coding"; gene_name "Chd7"; transcript_type "protein_coding"; transcript_name "Chd7-202"; protein_id "ENSMUSP00000059079.4"; transcript_support_level "5"; mgi_id "MGI:2444748"; tag "basic"; ccdsid "CCDS38689.1"; havana_gene "OTTMUSG00000004417.1"; havana_transcript "OTTMUST00000010005.1";
chr4	HAVANA	UTR	8751324	8751504	.	+	.	gene_id "ENSMUSG00000041235.13"; transcript_id "ENSMUST00000051558.10"; exon_number "3"; exon_id "chr4.134";
chr4	HAVANA	exon	8751324	8753148	.	+	.	gene_id "ENSMUSG00000041235.13"; transcript_id "ENSMUST00000051558.10"; exon_number "4"; exon_id "ENSMUSE00000363418.3"; gene_type "protein_coding"; gene_name "Chd7"; transcript_type "protein_coding"; transcript_name "Chd7-202"; protein_id "ENSMUSP00000059079.4"; transcript_support_level "5"; mgi_id "MGI:2444748"; tag "basic"; ccdsid "CCDS38689.1"; havana_gene "OTTMUSG00000004417.1"; havana_transcript "OTTMUST00000010005.1";
chr4	HAVANA	start_codon	8751505	8751507	.	+	.	gene_id "ENSMUSG00000041235.13"; transcript_id "ENSMUST00000051558.10"; exon_number "5"; exon_id "chr4.135";
chr4	HAVANA	CDS	8751505	8753148	.	+	.	gene_id "ENSMUSG00000041235.13"; transcript_id "ENSMUST00000051558.10"; exon_number "6"; exon_id "chr4.136";
chr4	HAVANA	CDS	8785342	8785763	.	+	.	gene_id "ENSMUSG00000041235.13"; transcript_id "ENSMUST00000051558.10"; exon_number "7"; exon_id "ENSMUSE00000385686.4"; gene_type "protein_coding"; gene_name "Chd7"; transcript_type "protein_coding"; transcript_name "Chd7-202"; protein_id "ENSMUSP00000059079.4"; transcript_support_level "5"; mgi_id "MGI:2444748"; tag "basic"; ccdsid "CCDS38689.1"; havana_gene "OTTMUSG00000004417.1"; havana_transcript "OTTMUST00000010005.1";
chr4	HAVANA	exon	8785342	8785763	.	+	.	gene_id "ENSMUSG00000041235.13"; transcript_id "ENSMUST00000051558.10"; exon_number "8"; exon_id "ENSMUSE00000385686.4"; gene_type "protein_coding"; gene_name "Chd7"; transcript_type "protein_coding"; transcript_name "Chd7-202"; protein_id "ENSMUSP00000059079.4"; transcript_support_level "5"; mgi_id "MGI:2444748"; tag "basic"; ccdsid "CCDS38689.1"; havana_gene "OTTMUSG00000004417.1"; havana_transcript "OTTMUST00000010005.1";
```
