## Supplementary material for "Evaluating the reliability of tools for mRNA annotation and IRES studies": Isoquant de novo transcript models.: OUT.transcript_models.gtf (part 45 of 229)

```
chr4	HAVANA	CDS	8801324	8801465	.	+	.	gene_id "ENSMUSG00000041235.13"; transcript_id "ENSMUST00000051558.10"; exon_number "9"; exon_id "ENSMUSE00000676422.2"; gene_type "protein_coding"; gene_name "Chd7"; transcript_type "protein_coding"; transcript_name "Chd7-202"; protein_id "ENSMUSP00000059079.4"; transcript_support_level "5"; mgi_id "MGI:2444748"; tag "basic"; ccdsid "CCDS38689.1"; havana_gene "OTTMUSG00000004417.1"; havana_transcript "OTTMUST00000010005.1";
chr4	HAVANA	exon	8801324	8801465	.	+	.	gene_id "ENSMUSG00000041235.13"; transcript_id "ENSMUST00000051558.10"; exon_number "10"; exon_id "ENSMUSE00000676422.2"; gene_type "protein_coding"; gene_name "Chd7"; transcript_type "protein_coding"; transcript_name "Chd7-202"; protein_id "ENSMUSP00000059079.4"; transcript_support_level "5"; mgi_id "MGI:2444748"; tag "basic"; ccdsid "CCDS38689.1"; havana_gene "OTTMUSG00000004417.1"; havana_transcript "OTTMUST00000010005.1";
chr4	HAVANA	CDS	8805151	8805288	.	+	.	gene_id "ENSMUSG00000041235.13"; transcript_id "ENSMUST00000051558.10"; exon_number "11"; exon_id "ENSMUSE00000676421.2"; gene_type "protein_coding"; gene_name "Chd7"; transcript_type "protein_coding"; transcript_name "Chd7-202"; protein_id "ENSMUSP00000059079.4"; transcript_support_level "5"; mgi_id "MGI:2444748"; tag "basic"; ccdsid "CCDS38689.1"; havana_gene "OTTMUSG00000004417.1"; havana_transcript "OTTMUST00000010005.1";
chr4	HAVANA	exon	8805151	8805288	.	+	.	gene_id "ENSMUSG00000041235.13"; transcript_id "ENSMUST00000051558.10"; exon_number "12"; exon_id "ENSMUSE00000676421.2"; gene_type "protein_coding"; gene_name "Chd7"; transcript_type "protein_coding"; transcript_name "Chd7-202"; protein_id "ENSMUSP00000059079.4"; transcript_support_level "5"; mgi_id "MGI:2444748"; tag "basic"; ccdsid "CCDS38689.1"; havana_gene "OTTMUSG00000004417.1"; havana_transcript "OTTMUST00000010005.1";
chr4	HAVANA	CDS	8806296	8806361	.	+	.	gene_id "ENSMUSG00000041235.13"; transcript_id "ENSMUST00000051558.10"; exon_number "13"; exon_id "ENSMUSE00000676419.2"; gene_type "protein_coding"; gene_name "Chd7"; transcript_type "protein_coding"; transcript_name "Chd7-202"; protein_id "ENSMUSP00000059079.4"; transcript_support_level "5"; mgi_id "MGI:2444748"; tag "basic"; ccdsid "CCDS38689.1"; havana_gene "OTTMUSG00000004417.1"; havana_transcript "OTTMUST00000010005.1";
chr4	HAVANA	exon	8806296	8806361	.	+	.	gene_id "ENSMUSG00000041235.13"; transcript_id "ENSMUST00000051558.10"; exon_number "14"; exon_id "ENSMUSE00000676419.2"; gene_type "protein_coding"; gene_name "Chd7"; transcript_type "protein_coding"; transcript_name "Chd7-202"; protein_id "ENSMUSP00000059079.4"; transcript_support_level "5"; mgi_id "MGI:2444748"; tag "basic"; ccdsid "CCDS38689.1"; havana_gene "OTTMUSG00000004417.1"; havana_transcript "OTTMUST00000010005.1";
chr4	HAVANA	CDS	8811440	8811495	.	+	.	gene_id "ENSMUSG00000041235.13"; transcript_id "ENSMUST00000051558.10"; exon_number "15"; exon_id "ENSMUSE00000676417.2"; gene_type "protein_coding"; gene_name "Chd7"; transcript_type "protein_coding"; transcript_name "Chd7-202"; protein_id "ENSMUSP00000059079.4"; transcript_support_level "5"; mgi_id "MGI:2444748"; tag "basic"; ccdsid "CCDS38689.1"; havana_gene "OTTMUSG00000004417.1"; havana_transcript "OTTMUST00000010005.1";
chr4	HAVANA	exon	8811440	8811495	.	+	.	gene_id "ENSMUSG00000041235.13"; transcript_id "ENSMUST00000051558.10"; exon_number "16"; exon_id "ENSMUSE00000676417.2"; gene_type "protein_coding"; gene_name "Chd7"; transcript_type "protein_coding"; transcript_name "Chd7-202"; protein_id "ENSMUSP00000059079.4"; transcript_support_level "5"; mgi_id "MGI:2444748"; tag "basic"; ccdsid "CCDS38689.1"; havana_gene "OTTMUSG00000004417.1"; havana_transcript "OTTMUST00000010005.1";
chr4	HAVANA	CDS	8822377	8822491	.	+	.	gene_id "ENSMUSG00000041235.13"; transcript_id "ENSMUST00000051558.10"; exon_number "17"; exon_id "ENSMUSE00000676416.2"; gene_type "protein_coding"; gene_name "Chd7"; transcript_type "protein_coding"; transcript_name "Chd7-202"; protein_id "ENSMUSP00000059079.4"; transcript_support_level "5"; mgi_id "MGI:2444748"; tag "basic"; ccdsid "CCDS38689.1"; havana_gene "OTTMUSG00000004417.1"; havana_transcript "OTTMUST00000010005.1";
chr4	HAVANA	exon	8822377	8822491	.	+	.	gene_id "ENSMUSG00000041235.13"; transcript_id "ENSMUST00000051558.10"; exon_number "18"; exon_id "ENSMUSE00000676416.2"; gene_type "protein_coding"; gene_name "Chd7"; transcript_type "protein_coding"; transcript_name "Chd7-202"; protein_id "ENSMUSP00000059079.4"; transcript_support_level "5"; mgi_id "MGI:2444748"; tag "basic"; ccdsid "CCDS38689.1"; havana_gene "OTTMUSG00000004417.1"; havana_transcript "OTTMUST00000010005.1";
chr4	HAVANA	CDS	8825462	8825545	.	+	.	gene_id "ENSMUSG00000041235.13"; transcript_id "ENSMUST00000051558.10"; exon_number "19"; exon_id "ENSMUSE00000676414.2"; gene_type "protein_coding"; gene_name "Chd7"; transcript_type "protein_coding"; transcript_name "Chd7-202"; protein_id "ENSMUSP00000059079.4"; transcript_support_level "5"; mgi_id "MGI:2444748"; tag "basic"; ccdsid "CCDS38689.1"; havana_gene "OTTMUSG00000004417.1"; havana_transcript "OTTMUST00000010005.1";
chr4	HAVANA	exon	8825462	8825545	.	+	.	gene_id "ENSMUSG00000041235.13"; transcript_id "ENSMUST00000051558.10"; exon_number "20"; exon_id "ENSMUSE00000676414.2"; gene_type "protein_coding"; gene_name "Chd7"; transcript_type "protein_coding"; transcript_name "Chd7-202"; protein_id "ENSMUSP00000059079.4"; transcript_support_level "5"; mgi_id "MGI:2444748"; tag "basic"; ccdsid "CCDS38689.1"; havana_gene "OTTMUSG00000004417.1"; havana_transcript "OTTMUST00000010005.1";
chr4	HAVANA	CDS	8826209	8826346	.	+	.	gene_id "ENSMUSG00000041235.13"; transcript_id "ENSMUST00000051558.10"; exon_number "21"; exon_id "ENSMUSE00000676412.2"; gene_type "protein_coding"; gene_name "Chd7"; transcript_type "protein_coding"; transcript_name "Chd7-202"; protein_id "ENSMUSP00000059079.4"; transcript_support_level "5"; mgi_id "MGI:2444748"; tag "basic"; ccdsid "CCDS38689.1"; havana_gene "OTTMUSG00000004417.1"; havana_transcript "OTTMUST00000010005.1";
chr4	HAVANA	exon	8826209	8826346	.	+	.	gene_id "ENSMUSG00000041235.13"; transcript_id "ENSMUST00000051558.10"; exon_number "22"; exon_id "ENSMUSE00000676412.2"; gene_type "protein_coding"; gene_name "Chd7"; transcript_type "protein_coding"; transcript_name "Chd7-202"; protein_id "ENSMUSP00000059079.4"; transcript_support_level "5"; mgi_id "MGI:2444748"; tag "basic"; ccdsid "CCDS38689.1"; havana_gene "OTTMUSG00000004417.1"; havana_transcript "OTTMUST00000010005.1";
chr4	HAVANA	CDS	8826443	8826564	.	+	.	gene_id "ENSMUSG00000041235.13"; transcript_id "ENSMUST00000051558.10"; exon_number "23"; exon_id "ENSMUSE00000676411.2"; gene_type "protein_coding"; gene_name "Chd7"; transcript_type "protein_coding"; transcript_name "Chd7-202"; protein_id "ENSMUSP00000059079.4"; transcript_support_level "5"; mgi_id "MGI:2444748"; tag "basic"; ccdsid "CCDS38689.1"; havana_gene "OTTMUSG00000004417.1"; havana_transcript "OTTMUST00000010005.1";
chr4	HAVANA	exon	8826443	8826564	.	+	.	gene_id "ENSMUSG00000041235.13"; transcript_id "ENSMUST00000051558.10"; exon_number "24"; exon_id "ENSMUSE00000676411.2"; gene_type "protein_coding"; gene_name "Chd7"; transcript_type "protein_coding"; transcript_name "Chd7-202"; protein_id "ENSMUSP00000059079.4"; transcript_support_level "5"; mgi_id "MGI:2444748"; tag "basic"; ccdsid "CCDS38689.1"; havana_gene "OTTMUSG00000004417.1"; havana_transcript "OTTMUST00000010005.1";
chr4	HAVANA	CDS	8826884	8827127	.	+	.	gene_id "ENSMUSG00000041235.13"; transcript_id "ENSMUST00000051558.10"; exon_number "25"; exon_id "ENSMUSE00000676410.2"; gene_type "protein_coding"; gene_name "Chd7"; transcript_type "protein_coding"; transcript_name "Chd7-202"; protein_id "ENSMUSP00000059079.4"; transcript_support_level "5"; mgi_id "MGI:2444748"; tag "basic"; ccdsid "CCDS38689.1"; havana_gene "OTTMUSG00000004417.1"; havana_transcript "OTTMUST00000010005.1";
chr4	HAVANA	exon	8826884	8827127	.	+	.	gene_id "ENSMUSG00000041235.13"; transcript_id "ENSMUST00000051558.10"; exon_number "26"; exon_id "ENSMUSE00000676410.2"; gene_type "protein_coding"; gene_name "Chd7"; transcript_type "protein_coding"; transcript_name "Chd7-202"; protein_id "ENSMUSP00000059079.4"; transcript_support_level "5"; mgi_id "MGI:2444748"; tag "basic"; ccdsid "CCDS38689.1"; havana_gene "OTTMUSG00000004417.1"; havana_transcript "OTTMUST00000010005.1";
chr4	HAVANA	CDS	8828232	8828408	.	+	.	gene_id "ENSMUSG00000041235.13"; transcript_id "ENSMUST00000051558.10"; exon_number "27"; exon_id "ENSMUSE00000676409.2"; gene_type "protein_coding"; gene_name "Chd7"; transcript_type "protein_coding"; transcript_name "Chd7-202"; protein_id "ENSMUSP00000059079.4"; transcript_support_level "5"; mgi_id "MGI:2444748"; tag "basic"; ccdsid "CCDS38689.1"; havana_gene "OTTMUSG00000004417.1"; havana_transcript "OTTMUST00000010005.1";
chr4	HAVANA	exon	8828232	8828408	.	+	.	gene_id "ENSMUSG00000041235.13"; transcript_id "ENSMUST00000051558.10"; exon_number "28"; exon_id "ENSMUSE00000676409.2"; gene_type "protein_coding"; gene_name "Chd7"; transcript_type "protein_coding"; transcript_name "Chd7-202"; protein_id "ENSMUSP00000059079.4"; transcript_support_level "5"; mgi_id "MGI:2444748"; tag "basic"; ccdsid "CCDS38689.1"; havana_gene "OTTMUSG00000004417.1"; havana_transcript "OTTMUST00000010005.1";
chr4	HAVANA	CDS	8832475	8832618	.	+	.	gene_id "ENSMUSG00000041235.13"; transcript_id "ENSMUST00000051558.10"; exon_number "29"; exon_id "ENSMUSE00000676408.2"; gene_type "protein_coding"; gene_name "Chd7"; transcript_type "protein_coding"; transcript_name "Chd7-202"; protein_id "ENSMUSP00000059079.4"; transcript_support_level "5"; mgi_id "MGI:2444748"; tag "basic"; ccdsid "CCDS38689.1"; havana_gene "OTTMUSG00000004417.1"; havana_transcript "OTTMUST00000010005.1";
chr4	HAVANA	exon	8832475	8832618	.	+	.	gene_id "ENSMUSG00000041235.13"; transcript_id "ENSMUST00000051558.10"; exon_number "30"; exon_id "ENSMUSE00000676408.2"; gene_type "protein_coding"; gene_name "Chd7"; transcript_type "protein_coding"; transcript_name "Chd7-202"; protein_id "ENSMUSP00000059079.4"; transcript_support_level "5"; mgi_id "MGI:2444748"; tag "basic"; ccdsid "CCDS38689.1"; havana_gene "OTTMUSG00000004417.1"; havana_transcript "OTTMUST00000010005.1";
chr4	HAVANA	CDS	8833740	8833995	.	+	.	gene_id "ENSMUSG00000041235.13"; transcript_id "ENSMUST00000051558.10"; exon_number "31"; exon_id "ENSMUSE00000676407.2"; gene_type "protein_coding"; gene_name "Chd7"; transcript_type "protein_coding"; transcript_name "Chd7-202"; protein_id "ENSMUSP00000059079.4"; transcript_support_level "5"; mgi_id "MGI:2444748"; tag "basic"; ccdsid "CCDS38689.1"; havana_gene "OTTMUSG00000004417.1"; havana_transcript "OTTMUST00000010005.1";
chr4	HAVANA	exon	8833740	8833995	.	+	.	gene_id "ENSMUSG00000041235.13"; transcript_id "ENSMUST00000051558.10"; exon_number "32"; exon_id "ENSMUSE00000676407.2"; gene_type "protein_coding"; gene_name "Chd7"; transcript_type "protein_coding"; transcript_name "Chd7-202"; protein_id "ENSMUSP00000059079.4"; transcript_support_level "5"; mgi_id "MGI:2444748"; tag "basic"; ccdsid "CCDS38689.1"; havana_gene "OTTMUSG00000004417.1"; havana_transcript "OTTMUST00000010005.1";
chr4	HAVANA	CDS	8838551	8838761	.	+	.	gene_id "ENSMUSG00000041235.13"; transcript_id "ENSMUST00000051558.10"; exon_number "33"; exon_id "ENSMUSE00000676406.2"; gene_type "protein_coding"; gene_name "Chd7"; transcript_type "protein_coding"; transcript_name "Chd7-202"; protein_id "ENSMUSP00000059079.4"; transcript_support_level "5"; mgi_id "MGI:2444748"; tag "basic"; ccdsid "CCDS38689.1"; havana_gene "OTTMUSG00000004417.1"; havana_transcript "OTTMUST00000010005.1";
chr4	HAVANA	exon	8838551	8838761	.	+	.	gene_id "ENSMUSG00000041235.13"; transcript_id "ENSMUST00000051558.10"; exon_number "34"; exon_id "ENSMUSE00000676406.2"; gene_type "protein_coding"; gene_name "Chd7"; transcript_type "protein_coding"; transcript_name "Chd7-202"; protein_id "ENSMUSP00000059079.4"; transcript_support_level "5"; mgi_id "MGI:2444748"; tag "basic"; ccdsid "CCDS38689.1"; havana_gene "OTTMUSG00000004417.1"; havana_transcript "OTTMUST00000010005.1";
chr4	HAVANA	CDS	8839425	8839620	.	+	.	gene_id "ENSMUSG00000041235.13"; transcript_id "ENSMUST00000051558.10"; exon_number "35"; exon_id "ENSMUSE00000676405.2"; gene_type "protein_coding"; gene_name "Chd7"; transcript_type "protein_coding"; transcript_name "Chd7-202"; protein_id "ENSMUSP00000059079.4"; transcript_support_level "5"; mgi_id "MGI:2444748"; tag "basic"; ccdsid "CCDS38689.1"; havana_gene "OTTMUSG00000004417.1"; havana_transcript "OTTMUST00000010005.1";
chr4	HAVANA	exon	8839425	8839620	.	+	.	gene_id "ENSMUSG00000041235.13"; transcript_id "ENSMUST00000051558.10"; exon_number "36"; exon_id "ENSMUSE00000676405.2"; gene_type "protein_coding"; gene_name "Chd7"; transcript_type "protein_coding"; transcript_name "Chd7-202"; protein_id "ENSMUSP00000059079.4"; transcript_support_level "5"; mgi_id "MGI:2444748"; tag "basic"; ccdsid "CCDS38689.1"; havana_gene "OTTMUSG00000004417.1"; havana_transcript "OTTMUST00000010005.1";
chr4	HAVANA	CDS	8840389	8840556	.	+	.	gene_id "ENSMUSG00000041235.13"; transcript_id "ENSMUST00000051558.10"; exon_number "37"; exon_id "ENSMUSE00000676404.2"; gene_type "protein_coding"; gene_name "Chd7"; transcript_type "protein_coding"; transcript_name "Chd7-202"; protein_id "ENSMUSP00000059079.4"; transcript_support_level "5"; mgi_id "MGI:2444748"; tag "basic"; ccdsid "CCDS38689.1"; havana_gene "OTTMUSG00000004417.1"; havana_transcript "OTTMUST00000010005.1";
chr4	HAVANA	exon	8840389	8840556	.	+	.	gene_id "ENSMUSG00000041235.13"; transcript_id "ENSMUST00000051558.10"; exon_number "38"; exon_id "ENSMUSE00000676404.2"; gene_type "protein_coding"; gene_name "Chd7"; transcript_type "protein_coding"; transcript_name "Chd7-202"; protein_id "ENSMUSP00000059079.4"; transcript_support_level "5"; mgi_id "MGI:2444748"; tag "basic"; ccdsid "CCDS38689.1"; havana_gene "OTTMUSG00000004417.1"; havana_transcript "OTTMUST00000010005.1";
chr4	HAVANA	CDS	8841096	8841275	.	+	.	gene_id "ENSMUSG00000041235.13"; transcript_id "ENSMUST00000051558.10"; exon_number "39"; exon_id "ENSMUSE00001284582.2"; gene_type "protein_coding"; gene_name "Chd7"; transcript_type "protein_coding"; transcript_name "Chd7-202"; protein_id "ENSMUSP00000059079.4"; transcript_support_level "5"; mgi_id "MGI:2444748"; tag "basic"; ccdsid "CCDS38689.1"; havana_gene "OTTMUSG00000004417.1"; havana_transcript "OTTMUST00000010005.1";
chr4	HAVANA	exon	8841096	8841275	.	+	.	gene_id "ENSMUSG00000041235.13"; transcript_id "ENSMUST00000051558.10"; exon_number "40"; exon_id "ENSMUSE00001284582.2"; gene_type "protein_coding"; gene_name "Chd7"; transcript_type "protein_coding"; transcript_name "Chd7-202"; protein_id "ENSMUSP00000059079.4"; transcript_support_level "5"; mgi_id "MGI:2444748"; tag "basic"; ccdsid "CCDS38689.1"; havana_gene "OTTMUSG00000004417.1"; havana_transcript "OTTMUST00000010005.1";
chr4	HAVANA	CDS	8844312	8844422	.	+	.	gene_id "ENSMUSG00000041235.13"; transcript_id "ENSMUST00000051558.10"; exon_number "41"; exon_id "ENSMUSE00001245659.2"; gene_type "protein_coding"; gene_name "Chd7"; transcript_type "protein_coding"; transcript_name "Chd7-202"; protein_id "ENSMUSP00000059079.4"; transcript_support_level "5"; mgi_id "MGI:2444748"; tag "basic"; ccdsid "CCDS38689.1"; havana_gene "OTTMUSG00000004417.1"; havana_transcript "OTTMUST00000010005.1";
chr4	HAVANA	exon	8844312	8844422	.	+	.	gene_id "ENSMUSG00000041235.13"; transcript_id "ENSMUST00000051558.10"; exon_number "42"; exon_id "ENSMUSE00001245659.2"; gene_type "protein_coding"; gene_name "Chd7"; transcript_type "protein_coding"; transcript_name "Chd7-202"; protein_id "ENSMUSP00000059079.4"; transcript_support_level "5"; mgi_id "MGI:2444748"; tag "basic"; ccdsid "CCDS38689.1"; havana_gene "OTTMUSG00000004417.1"; havana_transcript "OTTMUST00000010005.1";
chr4	HAVANA	CDS	8844507	8844712	.	+	.	gene_id "ENSMUSG00000041235.13"; transcript_id "ENSMUST00000051558.10"; exon_number "43"; exon_id "ENSMUSE00000676401.2"; gene_type "protein_coding"; gene_name "Chd7"; transcript_type "protein_coding"; transcript_name "Chd7-202"; protein_id "ENSMUSP00000059079.4"; transcript_support_level "5"; mgi_id "MGI:2444748"; tag "basic"; ccdsid "CCDS38689.1"; havana_gene "OTTMUSG00000004417.1"; havana_transcript "OTTMUST00000010005.1";
chr4	HAVANA	exon	8844507	8844712	.	+	.	gene_id "ENSMUSG00000041235.13"; transcript_id "ENSMUST00000051558.10"; exon_number "44"; exon_id "ENSMUSE00000676401.2"; gene_type "protein_coding"; gene_name "Chd7"; transcript_type "protein_coding"; transcript_name "Chd7-202"; protein_id "ENSMUSP00000059079.4"; transcript_support_level "5"; mgi_id "MGI:2444748"; tag "basic"; ccdsid "CCDS38689.1"; havana_gene "OTTMUSG00000004417.1"; havana_transcript "OTTMUST00000010005.1";
chr4	HAVANA	CDS	8847079	8847278	.	+	.	gene_id "ENSMUSG00000041235.13"; transcript_id "ENSMUST00000051558.10"; exon_number "45"; exon_id "ENSMUSE00000676399.2"; gene_type "protein_coding"; gene_name "Chd7"; transcript_type "protein_coding"; transcript_name "Chd7-202"; protein_id "ENSMUSP00000059079.4"; transcript_support_level "5"; mgi_id "MGI:2444748"; tag "basic"; ccdsid "CCDS38689.1"; havana_gene "OTTMUSG00000004417.1"; havana_transcript "OTTMUST00000010005.1";
chr4	HAVANA	exon	8847079	8847278	.	+	.	gene_id "ENSMUSG00000041235.13"; transcript_id "ENSMUST00000051558.10"; exon_number "46"; exon_id "ENSMUSE00000676399.2"; gene_type "protein_coding"; gene_name "Chd7"; transcript_type "protein_coding"; transcript_name "Chd7-202"; protein_id "ENSMUSP00000059079.4"; transcript_support_level "5"; mgi_id "MGI:2444748"; tag "basic"; ccdsid "CCDS38689.1"; havana_gene "OTTMUSG00000004417.1"; havana_transcript "OTTMUST00000010005.1";
chr4	HAVANA	CDS	8847457	8847616	.	+	.	gene_id "ENSMUSG00000041235.13"; transcript_id "ENSMUST00000051558.10"; exon_number "47"; exon_id "ENSMUSE00000676398.2"; gene_type "protein_coding"; gene_name "Chd7"; transcript_type "protein_coding"; transcript_name "Chd7-202"; protein_id "ENSMUSP00000059079.4"; transcript_support_level "5"; mgi_id "MGI:2444748"; tag "basic"; ccdsid "CCDS38689.1"; havana_gene "OTTMUSG00000004417.1"; havana_transcript "OTTMUST00000010005.1";
chr4	HAVANA	exon	8847457	8847616	.	+	.	gene_id "ENSMUSG00000041235.13"; transcript_id "ENSMUST00000051558.10"; exon_number "48"; exon_id "ENSMUSE00000676398.2"; gene_type "protein_coding"; gene_name "Chd7"; transcript_type "protein_coding"; transcript_name "Chd7-202"; protein_id "ENSMUSP00000059079.4"; transcript_support_level "5"; mgi_id "MGI:2444748"; tag "basic"; ccdsid "CCDS38689.1"; havana_gene "OTTMUSG00000004417.1"; havana_transcript "OTTMUST00000010005.1";
chr4	HAVANA	CDS	8850796	8850885	.	+	.	gene_id "ENSMUSG00000041235.13"; transcript_id "ENSMUST00000051558.10"; exon_number "49"; exon_id "ENSMUSE00000676397.2"; gene_type "protein_coding"; gene_name "Chd7"; transcript_type "protein_coding"; transcript_name "Chd7-202"; protein_id "ENSMUSP00000059079.4"; transcript_support_level "5"; mgi_id "MGI:2444748"; tag "basic"; ccdsid "CCDS38689.1"; havana_gene "OTTMUSG00000004417.1"; havana_transcript "OTTMUST00000010005.1";
chr4	HAVANA	exon	8850796	8850885	.	+	.	gene_id "ENSMUSG00000041235.13"; transcript_id "ENSMUST00000051558.10"; exon_number "50"; exon_id "ENSMUSE00000676397.2"; gene_type "protein_coding"; gene_name "Chd7"; transcript_type "protein_coding"; transcript_name "Chd7-202"; protein_id "ENSMUSP00000059079.4"; transcript_support_level "5"; mgi_id "MGI:2444748"; tag "basic"; ccdsid "CCDS38689.1"; havana_gene "OTTMUSG00000004417.1"; havana_transcript "OTTMUST00000010005.1";
chr4	HAVANA	CDS	8851254	8851357	.	+	.	gene_id "ENSMUSG00000041235.13"; transcript_id "ENSMUST00000051558.10"; exon_number "51"; exon_id "ENSMUSE00000676395.2"; gene_type "protein_coding"; gene_name "Chd7"; transcript_type "protein_coding"; transcript_name "Chd7-202"; protein_id "ENSMUSP00000059079.4"; transcript_support_level "5"; mgi_id "MGI:2444748"; tag "basic"; ccdsid "CCDS38689.1"; havana_gene "OTTMUSG00000004417.1"; havana_transcript "OTTMUST00000010005.1";
chr4	HAVANA	exon	8851254	8851357	.	+	.	gene_id "ENSMUSG00000041235.13"; transcript_id "ENSMUST00000051558.10"; exon_number "52"; exon_id "ENSMUSE00000676395.2"; gene_type "protein_coding"; gene_name "Chd7"; transcript_type "protein_coding"; transcript_name "Chd7-202"; protein_id "ENSMUSP00000059079.4"; transcript_support_level "5"; mgi_id "MGI:2444748"; tag "basic"; ccdsid "CCDS38689.1"; havana_gene "OTTMUSG00000004417.1"; havana_transcript "OTTMUST00000010005.1";
chr4	HAVANA	CDS	8852678	8852807	.	+	.	gene_id "ENSMUSG00000041235.13"; transcript_id "ENSMUST00000051558.10"; exon_number "53"; exon_id "ENSMUSE00000676394.2"; gene_type "protein_coding"; gene_name "Chd7"; transcript_type "protein_coding"; transcript_name "Chd7-202"; protein_id "ENSMUSP00000059079.4"; transcript_support_level "5"; mgi_id "MGI:2444748"; tag "basic"; ccdsid "CCDS38689.1"; havana_gene "OTTMUSG00000004417.1"; havana_transcript "OTTMUST00000010005.1";
chr4	HAVANA	exon	8852678	8852807	.	+	.	gene_id "ENSMUSG00000041235.13"; transcript_id "ENSMUST00000051558.10"; exon_number "54"; exon_id "ENSMUSE00000676394.2"; gene_type "protein_coding"; gene_name "Chd7"; transcript_type "protein_coding"; transcript_name "Chd7-202"; protein_id "ENSMUSP00000059079.4"; transcript_support_level "5"; mgi_id "MGI:2444748"; tag "basic"; ccdsid "CCDS38689.1"; havana_gene "OTTMUSG00000004417.1"; havana_transcript "OTTMUST00000010005.1";
chr4	HAVANA	CDS	8853174	8853246	.	+	.	gene_id "ENSMUSG00000041235.13"; transcript_id "ENSMUST00000051558.10"; exon_number "55"; exon_id "ENSMUSE00000676392.2"; gene_type "protein_coding"; gene_name "Chd7"; transcript_type "protein_coding"; transcript_name "Chd7-202"; protein_id "ENSMUSP00000059079.4"; transcript_support_level "5"; mgi_id "MGI:2444748"; tag "basic"; ccdsid "CCDS38689.1"; havana_gene "OTTMUSG00000004417.1"; havana_transcript "OTTMUST00000010005.1";
chr4	HAVANA	exon	8853174	8853246	.	+	.	gene_id "ENSMUSG00000041235.13"; transcript_id "ENSMUST00000051558.10"; exon_number "56"; exon_id "ENSMUSE00000676392.2"; gene_type "protein_coding"; gene_name "Chd7"; transcript_type "protein_coding"; transcript_name "Chd7-202"; protein_id "ENSMUSP00000059079.4"; transcript_support_level "5"; mgi_id "MGI:2444748"; tag "basic"; ccdsid "CCDS38689.1"; havana_gene "OTTMUSG00000004417.1"; havana_transcript "OTTMUST00000010005.1";
chr4	HAVANA	CDS	8853403	8853460	.	+	.	gene_id "ENSMUSG00000041235.13"; transcript_id "ENSMUST00000051558.10"; exon_number "57"; exon_id "ENSMUSE00000676391.2"; gene_type "protein_coding"; gene_name "Chd7"; transcript_type "protein_coding"; transcript_name "Chd7-202"; protein_id "ENSMUSP00000059079.4"; transcript_support_level "5"; mgi_id "MGI:2444748"; tag "basic"; ccdsid "CCDS38689.1"; havana_gene "OTTMUSG00000004417.1"; havana_transcript "OTTMUST00000010005.1";
chr4	HAVANA	exon	8853403	8853460	.	+	.	gene_id "ENSMUSG00000041235.13"; transcript_id "ENSMUST00000051558.10"; exon_number "58"; exon_id "ENSMUSE00000676391.2"; gene_type "protein_coding"; gene_name "Chd7"; transcript_type "protein_coding"; transcript_name "Chd7-202"; protein_id "ENSMUSP00000059079.4"; transcript_support_level "5"; mgi_id "MGI:2444748"; tag "basic"; ccdsid "CCDS38689.1"; havana_gene "OTTMUSG00000004417.1"; havana_transcript "OTTMUST00000010005.1";
chr4	HAVANA	CDS	8854065	8854293	.	+	.	gene_id "ENSMUSG00000041235.13"; transcript_id "ENSMUST00000051558.10"; exon_number "59"; exon_id "ENSMUSE00000676390.2"; gene_type "protein_coding"; gene_name "Chd7"; transcript_type "protein_coding"; transcript_name "Chd7-202"; protein_id "ENSMUSP00000059079.4"; transcript_support_level "5"; mgi_id "MGI:2444748"; tag "basic"; ccdsid "CCDS38689.1"; havana_gene "OTTMUSG00000004417.1"; havana_transcript "OTTMUST00000010005.1";
chr4	HAVANA	exon	8854065	8854293	.	+	.	gene_id "ENSMUSG00000041235.13"; transcript_id "ENSMUST00000051558.10"; exon_number "60"; exon_id "ENSMUSE00000676390.2"; gene_type "protein_coding"; gene_name "Chd7"; transcript_type "protein_coding"; transcript_name "Chd7-202"; protein_id "ENSMUSP00000059079.4"; transcript_support_level "5"; mgi_id "MGI:2444748"; tag "basic"; ccdsid "CCDS38689.1"; havana_gene "OTTMUSG00000004417.1"; havana_transcript "OTTMUST00000010005.1";
chr4	HAVANA	CDS	8854525	8854733	.	+	.	gene_id "ENSMUSG00000041235.13"; transcript_id "ENSMUST00000051558.10"; exon_number "61"; exon_id "ENSMUSE00000676389.2"; gene_type "protein_coding"; gene_name "Chd7"; transcript_type "protein_coding"; transcript_name "Chd7-202"; protein_id "ENSMUSP00000059079.4"; transcript_support_level "5"; mgi_id "MGI:2444748"; tag "basic"; ccdsid "CCDS38689.1"; havana_gene "OTTMUSG00000004417.1"; havana_transcript "OTTMUST00000010005.1";
chr4	HAVANA	exon	8854525	8854733	.	+	.	gene_id "ENSMUSG00000041235.13"; transcript_id "ENSMUST00000051558.10"; exon_number "62"; exon_id "ENSMUSE00000676389.2"; gene_type "protein_coding"; gene_name "Chd7"; transcript_type "protein_coding"; transcript_name "Chd7-202"; protein_id "ENSMUSP00000059079.4"; transcript_support_level "5"; mgi_id "MGI:2444748"; tag "basic"; ccdsid "CCDS38689.1"; havana_gene "OTTMUSG00000004417.1"; havana_transcript "OTTMUST00000010005.1";
chr4	HAVANA	CDS	8854846	8855514	.	+	.	gene_id "ENSMUSG00000041235.13"; transcript_id "ENSMUST00000051558.10"; exon_number "63"; exon_id "ENSMUSE00000676388.2"; gene_type "protein_coding"; gene_name "Chd7"; transcript_type "protein_coding"; transcript_name "Chd7-202"; protein_id "ENSMUSP00000059079.4"; transcript_support_level "5"; mgi_id "MGI:2444748"; tag "basic"; ccdsid "CCDS38689.1"; havana_gene "OTTMUSG00000004417.1"; havana_transcript "OTTMUST00000010005.1";
chr4	HAVANA	exon	8854846	8855514	.	+	.	gene_id "ENSMUSG00000041235.13"; transcript_id "ENSMUST00000051558.10"; exon_number "64"; exon_id "ENSMUSE00000676388.2"; gene_type "protein_coding"; gene_name "Chd7"; transcript_type "protein_coding"; transcript_name "Chd7-202"; protein_id "ENSMUSP00000059079.4"; transcript_support_level "5"; mgi_id "MGI:2444748"; tag "basic"; ccdsid "CCDS38689.1"; havana_gene "OTTMUSG00000004417.1"; havana_transcript "OTTMUST00000010005.1";
chr4	HAVANA	CDS	8856671	8856831	.	+	.	gene_id "ENSMUSG00000041235.13"; transcript_id "ENSMUST00000051558.10"; exon_number "65"; exon_id "ENSMUSE00000346172.3"; gene_type "protein_coding"; gene_name "Chd7"; transcript_type "protein_coding"; transcript_name "Chd7-202"; protein_id "ENSMUSP00000059079.4"; transcript_support_level "5"; mgi_id "MGI:2444748"; tag "basic"; ccdsid "CCDS38689.1"; havana_gene "OTTMUSG00000004417.1"; havana_transcript "OTTMUST00000010005.1";
chr4	HAVANA	exon	8856671	8856831	.	+	.	gene_id "ENSMUSG00000041235.13"; transcript_id "ENSMUST00000051558.10"; exon_number "66"; exon_id "ENSMUSE00000346172.3"; gene_type "protein_coding"; gene_name "Chd7"; transcript_type "protein_coding"; transcript_name "Chd7-202"; protein_id "ENSMUSP00000059079.4"; transcript_support_level "5"; mgi_id "MGI:2444748"; tag "basic"; ccdsid "CCDS38689.1"; havana_gene "OTTMUSG00000004417.1"; havana_transcript "OTTMUST00000010005.1";
chr4	HAVANA	CDS	8858479	8858706	.	+	.	gene_id "ENSMUSG00000041235.13"; transcript_id "ENSMUST00000051558.10"; exon_number "67"; exon_id "ENSMUSE00000252919.2"; gene_type "protein_coding"; gene_name "Chd7"; transcript_type "protein_coding"; transcript_name "Chd7-202"; protein_id "ENSMUSP00000059079.4"; transcript_support_level "5"; mgi_id "MGI:2444748"; tag "basic"; ccdsid "CCDS38689.1"; havana_gene "OTTMUSG00000004417.1"; havana_transcript "OTTMUST00000010005.1";
chr4	HAVANA	exon	8858479	8858706	.	+	.	gene_id "ENSMUSG00000041235.13"; transcript_id "ENSMUST00000051558.10"; exon_number "68"; exon_id "ENSMUSE00000252919.2"; gene_type "protein_coding"; gene_name "Chd7"; transcript_type "protein_coding"; transcript_name "Chd7-202"; protein_id "ENSMUSP00000059079.4"; transcript_support_level "5"; mgi_id "MGI:2444748"; tag "basic"; ccdsid "CCDS38689.1"; havana_gene "OTTMUSG00000004417.1"; havana_transcript "OTTMUST00000010005.1";
chr4	HAVANA	CDS	8859043	8859486	.	+	.	gene_id "ENSMUSG00000041235.13"; transcript_id "ENSMUST00000051558.10"; exon_number "69"; exon_id "ENSMUSE00000252911.2"; gene_type "protein_coding"; gene_name "Chd7"; transcript_type "protein_coding"; transcript_name "Chd7-202"; protein_id "ENSMUSP00000059079.4"; transcript_support_level "5"; mgi_id "MGI:2444748"; tag "basic"; ccdsid "CCDS38689.1"; havana_gene "OTTMUSG00000004417.1"; havana_transcript "OTTMUST00000010005.1";
chr4	HAVANA	exon	8859043	8859486	.	+	.	gene_id "ENSMUSG00000041235.13"; transcript_id "ENSMUST00000051558.10"; exon_number "70"; exon_id "ENSMUSE00000252911.2"; gene_type "protein_coding"; gene_name "Chd7"; transcript_type "protein_coding"; transcript_name "Chd7-202"; protein_id "ENSMUSP00000059079.4"; transcript_support_level "5"; mgi_id "MGI:2444748"; tag "basic"; ccdsid "CCDS38689.1"; havana_gene "OTTMUSG00000004417.1"; havana_transcript "OTTMUST00000010005.1";
chr4	HAVANA	CDS	8862490	8862711	.	+	.	gene_id "ENSMUSG00000041235.13"; transcript_id "ENSMUST00000051558.10"; exon_number "71"; exon_id "ENSMUSE00000414504.3"; gene_type "protein_coding"; gene_name "Chd7"; transcript_type "protein_coding"; transcript_name "Chd7-202"; protein_id "ENSMUSP00000059079.4"; transcript_support_level "5"; mgi_id "MGI:2444748"; tag "basic"; ccdsid "CCDS38689.1"; havana_gene "OTTMUSG00000004417.1"; havana_transcript "OTTMUST00000010005.1";
chr4	HAVANA	exon	8862490	8862711	.	+	.	gene_id "ENSMUSG00000041235.13"; transcript_id "ENSMUST00000051558.10"; exon_number "72"; exon_id "ENSMUSE00000414504.3"; gene_type "protein_coding"; gene_name "Chd7"; transcript_type "protein_coding"; transcript_name "Chd7-202"; protein_id "ENSMUSP00000059079.4"; transcript_support_level "5"; mgi_id "MGI:2444748"; tag "basic"; ccdsid "CCDS38689.1"; havana_gene "OTTMUSG00000004417.1"; havana_transcript "OTTMUST00000010005.1";
chr4	HAVANA	CDS	8863909	8864049	.	+	.	gene_id "ENSMUSG00000041235.13"; transcript_id "ENSMUST00000051558.10"; exon_number "73"; exon_id "ENSMUSE00000252898.2"; gene_type "protein_coding"; gene_name "Chd7"; transcript_type "protein_coding"; transcript_name "Chd7-202"; protein_id "ENSMUSP00000059079.4"; transcript_support_level "5"; mgi_id "MGI:2444748"; tag "basic"; ccdsid "CCDS38689.1"; havana_gene "OTTMUSG00000004417.1"; havana_transcript "OTTMUST00000010005.1";
chr4	HAVANA	exon	8863909	8864049	.	+	.	gene_id "ENSMUSG00000041235.13"; transcript_id "ENSMUST00000051558.10"; exon_number "74"; exon_id "ENSMUSE00000252898.2"; gene_type "protein_coding"; gene_name "Chd7"; transcript_type "protein_coding"; transcript_name "Chd7-202"; protein_id "ENSMUSP00000059079.4"; transcript_support_level "5"; mgi_id "MGI:2444748"; tag "basic"; ccdsid "CCDS38689.1"; havana_gene "OTTMUSG00000004417.1"; havana_transcript "OTTMUST00000010005.1";
chr4	HAVANA	CDS	8864201	8864305	.	+	.	gene_id "ENSMUSG00000041235.13"; transcript_id "ENSMUST00000051558.10"; exon_number "75"; exon_id "ENSMUSE00000252892.2"; gene_type "protein_coding"; gene_name "Chd7"; transcript_type "protein_coding"; transcript_name "Chd7-202"; protein_id "ENSMUSP00000059079.4"; transcript_support_level "5"; mgi_id "MGI:2444748"; tag "basic"; ccdsid "CCDS38689.1"; havana_gene "OTTMUSG00000004417.1"; havana_transcript "OTTMUST00000010005.1";
chr4	HAVANA	exon	8864201	8864305	.	+	.	gene_id "ENSMUSG00000041235.13"; transcript_id "ENSMUST00000051558.10"; exon_number "76"; exon_id "ENSMUSE00000252892.2"; gene_type "protein_coding"; gene_name "Chd7"; transcript_type "protein_coding"; transcript_name "Chd7-202"; protein_id "ENSMUSP00000059079.4"; transcript_support_level "5"; mgi_id "MGI:2444748"; tag "basic"; ccdsid "CCDS38689.1"; havana_gene "OTTMUSG00000004417.1"; havana_transcript "OTTMUST00000010005.1";
chr4	HAVANA	CDS	8865738	8866652	.	+	.	gene_id "ENSMUSG00000041235.13"; transcript_id "ENSMUST00000051558.10"; exon_number "77"; exon_id "137";
chr4	HAVANA	exon	8865738	8867659	.	+	.	gene_id "ENSMUSG00000041235.13"; transcript_id "ENSMUST00000051558.10"; exon_number "78"; exon_id "ENSMUSE00000676380.2"; gene_type "protein_coding"; gene_name "Chd7"; transcript_type "protein_coding"; transcript_name "Chd7-202"; protein_id "ENSMUSP00000059079.4"; transcript_support_level "5"; mgi_id "MGI:2444748"; tag "basic"; ccdsid "CCDS38689.1"; havana_gene "OTTMUSG00000004417.1"; havana_transcript "OTTMUST00000010005.1";
chr4	HAVANA	stop_codon	8866653	8866655	.	+	.	gene_id "ENSMUSG00000041235.13"; transcript_id "ENSMUST00000051558.10"; exon_number "79"; exon_id "138";
chr4	HAVANA	UTR	8866653	8867659	.	+	.	gene_id "ENSMUSG00000041235.13"; transcript_id "ENSMUST00000051558.10"; exon_number "80"; exon_id "139";
chr4	IsoQuant	gene	8695795	8699327	.	+	.	gene_id "novel_gene_chr4_296"; transcripts "1";
chr4	IsoQuant	transcript	8695795	8699327	.	+	.	gene_id "novel_gene_chr4_296"; transcript_id "transcript295.chr4.nnic"; exons "1";
chr4	IsoQuant	exon	8695795	8699327	.	+	.	gene_id "novel_gene_chr4_296"; transcript_id "transcript295.chr4.nnic"; exon_number "1"; exon_id "140";
chr4	IsoQuant	gene	8711747	8713668	.	-	.	gene_id "novel_gene_chr4_310"; transcripts "1";
chr4	IsoQuant	transcript	8711747	8713668	.	-	.	gene_id "novel_gene_chr4_310"; transcript_id "transcript309.chr4.nnic"; exons "1";
chr4	IsoQuant	exon	8711747	8713668	.	-	.	gene_id "novel_gene_chr4_310"; transcript_id "transcript309.chr4.nnic"; exon_number "1"; exon_id "141";
chr4	IsoQuant	gene	8726167	8729718	.	+	.	gene_id "novel_gene_chr4_300"; transcripts "1";
chr4	IsoQuant	transcript	8726167	8729718	.	+	.	gene_id "novel_gene_chr4_300"; transcript_id "transcript299.chr4.nnic"; exons "1";
chr4	IsoQuant	exon	8726167	8729718	.	+	.	gene_id "novel_gene_chr4_300"; transcript_id "transcript299.chr4.nnic"; exon_number "1"; exon_id "142";
chr4	IsoQuant	gene	8778096	8781796	.	+	.	gene_id "novel_gene_chr4_304"; transcripts "1";
chr4	IsoQuant	transcript	8778096	8781796	.	+	.	gene_id "novel_gene_chr4_304"; transcript_id "transcript303.chr4.nnic"; exons "1";
chr4	IsoQuant	exon	8778096	8781796	.	+	.	gene_id "novel_gene_chr4_304"; transcript_id "transcript303.chr4.nnic"; exon_number "1"; exon_id "143";
chr4	IsoQuant	gene	8806455	8810195	.	+	.	gene_id "novel_gene_chr4_302"; transcripts "1";
chr4	IsoQuant	transcript	8806455	8810195	.	+	.	gene_id "novel_gene_chr4_302"; transcript_id "transcript301.chr4.nnic"; exons "1";
chr4	IsoQuant	exon	8806455	8810195	.	+	.	gene_id "novel_gene_chr4_302"; transcript_id "transcript301.chr4.nnic"; exon_number "1"; exon_id "144";
chr4	IsoQuant	gene	8823614	8826877	.	-	.	gene_id "novel_gene_chr4_308"; transcripts "1";
chr4	IsoQuant	transcript	8823614	8826877	.	-	.	gene_id "novel_gene_chr4_308"; transcript_id "transcript307.chr4.nnic"; exons "1";
chr4	IsoQuant	exon	8823614	8826877	.	-	.	gene_id "novel_gene_chr4_308"; transcript_id "transcript307.chr4.nnic"; exon_number "1"; exon_id "145";
chr4	IsoQuant	gene	8828275	8831954	.	+	.	gene_id "novel_gene_chr4_298"; transcripts "1";
chr4	IsoQuant	transcript	8828275	8831954	.	+	.	gene_id "novel_gene_chr4_298"; transcript_id "transcript297.chr4.nnic"; exons "1";
chr4	IsoQuant	exon	8828275	8831954	.	+	.	gene_id "novel_gene_chr4_298"; transcript_id "transcript297.chr4.nnic"; exon_number "1"; exon_id "146";
chr4	HAVANA	gene	9269293	9451691	.	+	.	gene_id "ENSMUSG00000041216.16"; transcripts "5"; gene_type "protein_coding"; gene_name "Clvs1"; mgi_id "MGI:1921688"; havana_gene "OTTMUSG00000004383.1";
chr4	IsoQuant	transcript	9269347	9451691	.	+	.	gene_id "ENSMUSG00000041216.16"; transcript_id "transcript363.chr4.nic"; exons "6";
chr4	IsoQuant	exon	9269347	9269734	.	+	.	gene_id "ENSMUSG00000041216.16"; transcript_id "transcript363.chr4.nic"; exon_number "1"; exon_id "147";
chr4	IsoQuant	exon	9281388	9282012	.	+	.	gene_id "ENSMUSG00000041216.16"; transcript_id "transcript363.chr4.nic"; exon_number "2"; exon_id "ENSMUSE00000997613.2";
chr4	IsoQuant	exon	9350647	9350821	.	+	.	gene_id "ENSMUSG00000041216.16"; transcript_id "transcript363.chr4.nic"; exon_number "3"; exon_id "ENSMUSE00001232569.2";
chr4	IsoQuant	exon	9424186	9424296	.	+	.	gene_id "ENSMUSG00000041216.16"; transcript_id "transcript363.chr4.nic"; exon_number "4"; exon_id "ENSMUSE00001213359.2";
chr4	IsoQuant	exon	9429740	9429975	.	+	.	gene_id "ENSMUSG00000041216.16"; transcript_id "transcript363.chr4.nic"; exon_number "5"; exon_id "ENSMUSE00001053735.2";
chr4	IsoQuant	exon	9449390	9451691	.	+	.	gene_id "ENSMUSG00000041216.16"; transcript_id "transcript363.chr4.nic"; exon_number "6"; exon_id "ENSMUSE00000370207.7";
chr4	IsoQuant	transcript	9269306	9451691	.	+	.	gene_id "ENSMUSG00000041216.16"; transcript_id "transcript364.chr4.nnic"; exons "5";
chr4	IsoQuant	exon	9269306	9269471	.	+	.	gene_id "ENSMUSG00000041216.16"; transcript_id "transcript364.chr4.nnic"; exon_number "1"; exon_id "148";
chr4	IsoQuant	exon	9350647	9350821	.	+	.	gene_id "ENSMUSG00000041216.16"; transcript_id "transcript364.chr4.nnic"; exon_number "2"; exon_id "ENSMUSE00001232569.2";
chr4	IsoQuant	exon	9424186	9424296	.	+	.	gene_id "ENSMUSG00000041216.16"; transcript_id "transcript364.chr4.nnic"; exon_number "3"; exon_id "ENSMUSE00001213359.2";
chr4	IsoQuant	exon	9429740	9429975	.	+	.	gene_id "ENSMUSG00000041216.16"; transcript_id "transcript364.chr4.nnic"; exon_number "4"; exon_id "ENSMUSE00001053735.2";
chr4	IsoQuant	exon	9449390	9451691	.	+	.	gene_id "ENSMUSG00000041216.16"; transcript_id "transcript364.chr4.nnic"; exon_number "5"; exon_id "ENSMUSE00000370207.7";
chr4	IsoQuant	transcript	9335526	9451691	.	+	.	gene_id "ENSMUSG00000041216.16"; transcript_id "transcript366.chr4.nic"; exons "5";
chr4	IsoQuant	exon	9335526	9335713	.	+	.	gene_id "ENSMUSG00000041216.16"; transcript_id "transcript366.chr4.nic"; exon_number "1"; exon_id "149";
chr4	IsoQuant	exon	9350647	9350821	.	+	.	gene_id "ENSMUSG00000041216.16"; transcript_id "transcript366.chr4.nic"; exon_number "2"; exon_id "ENSMUSE00001232569.2";
chr4	IsoQuant	exon	9424186	9424296	.	+	.	gene_id "ENSMUSG00000041216.16"; transcript_id "transcript366.chr4.nic"; exon_number "3"; exon_id "ENSMUSE00001213359.2";
chr4	IsoQuant	exon	9429740	9429975	.	+	.	gene_id "ENSMUSG00000041216.16"; transcript_id "transcript366.chr4.nic"; exon_number "4"; exon_id "ENSMUSE00001053735.2";
chr4	IsoQuant	exon	9449390	9451691	.	+	.	gene_id "ENSMUSG00000041216.16"; transcript_id "transcript366.chr4.nic"; exon_number "5"; exon_id "ENSMUSE00000370207.7";
chr4	HAVANA	transcript	9269317	9451691	.	+	.	gene_id "ENSMUSG00000041216.16"; transcript_id "ENSMUST00000038841.14"; exons "6"; gene_type "protein_coding"; gene_name "Clvs1"; transcript_type "protein_coding"; transcript_name "Clvs1-201"; protein_id "ENSMUSP00000035649.8"; transcript_support_level "1"; mgi_id "MGI:1921688"; tag "basic"; ccdsid "CCDS17957.1"; havana_gene "OTTMUSG00000004383.1"; havana_transcript "OTTMUST00000009930.1";
chr4	HAVANA	UTR	9269317	9269471	.	+	.	gene_id "ENSMUSG00000041216.16"; transcript_id "ENSMUST00000038841.14"; exon_number "1"; exon_id "ENSMUSE00000794171.2"; gene_type "protein_coding"; gene_name "Clvs1"; transcript_type "protein_coding"; transcript_name "Clvs1-201"; protein_id "ENSMUSP00000035649.8"; transcript_support_level "1"; mgi_id "MGI:1921688"; tag "basic"; ccdsid "CCDS17957.1"; havana_gene "OTTMUSG00000004383.1"; havana_transcript "OTTMUST00000009930.1";
chr4	HAVANA	exon	9269317	9269471	.	+	.	gene_id "ENSMUSG00000041216.16"; transcript_id "ENSMUST00000038841.14"; exon_number "2"; exon_id "ENSMUSE00000794171.2"; gene_type "protein_coding"; gene_name "Clvs1"; transcript_type "protein_coding"; transcript_name "Clvs1-201"; protein_id "ENSMUSP00000035649.8"; transcript_support_level "1"; mgi_id "MGI:1921688"; tag "basic"; ccdsid "CCDS17957.1"; havana_gene "OTTMUSG00000004383.1"; havana_transcript "OTTMUST00000009930.1";
chr4	HAVANA	UTR	9281388	9281557	.	+	.	gene_id "ENSMUSG00000041216.16"; transcript_id "ENSMUST00000038841.14"; exon_number "3"; exon_id "150";
chr4	HAVANA	exon	9281388	9282012	.	+	.	gene_id "ENSMUSG00000041216.16"; transcript_id "ENSMUST00000038841.14"; exon_number "4"; exon_id "ENSMUSE00000997613.2"; gene_type "protein_coding"; gene_name "Clvs1"; transcript_type "protein_coding"; transcript_name "Clvs1-201"; protein_id "ENSMUSP00000035649.8"; transcript_support_level "1"; mgi_id "MGI:1921688"; tag "basic"; ccdsid "CCDS17957.1"; havana_gene "OTTMUSG00000004383.1"; havana_transcript "OTTMUST00000009930.1";
chr4	HAVANA	start_codon	9281558	9281560	.	+	.	gene_id "ENSMUSG00000041216.16"; transcript_id "ENSMUST00000038841.14"; exon_number "5"; exon_id "151";
chr4	HAVANA	CDS	9281558	9282012	.	+	.	gene_id "ENSMUSG00000041216.16"; transcript_id "ENSMUST00000038841.14"; exon_number "6"; exon_id "152";
chr4	HAVANA	CDS	9350647	9350821	.	+	.	gene_id "ENSMUSG00000041216.16"; transcript_id "ENSMUST00000038841.14"; exon_number "7"; exon_id "ENSMUSE00001232569.2"; gene_type "protein_coding"; gene_name "Clvs1"; transcript_type "protein_coding"; transcript_name "Clvs1-201"; protein_id "ENSMUSP00000035649.8"; transcript_support_level "1"; mgi_id "MGI:1921688"; tag "basic"; ccdsid "CCDS17957.1"; havana_gene "OTTMUSG00000004383.1"; havana_transcript "OTTMUST00000009930.1";
chr4	HAVANA	exon	9350647	9350821	.	+	.	gene_id "ENSMUSG00000041216.16"; transcript_id "ENSMUST00000038841.14"; exon_number "8"; exon_id "ENSMUSE00001232569.2"; gene_type "protein_coding"; gene_name "Clvs1"; transcript_type "protein_coding"; transcript_name "Clvs1-201"; protein_id "ENSMUSP00000035649.8"; transcript_support_level "1"; mgi_id "MGI:1921688"; tag "basic"; ccdsid "CCDS17957.1"; havana_gene "OTTMUSG00000004383.1"; havana_transcript "OTTMUST00000009930.1";
chr4	HAVANA	CDS	9424186	9424296	.	+	.	gene_id "ENSMUSG00000041216.16"; transcript_id "ENSMUST00000038841.14"; exon_number "9"; exon_id "ENSMUSE00001213359.2"; gene_type "protein_coding"; gene_name "Clvs1"; transcript_type "protein_coding"; transcript_name "Clvs1-201"; protein_id "ENSMUSP00000035649.8"; transcript_support_level "1"; mgi_id "MGI:1921688"; tag "basic"; ccdsid "CCDS17957.1"; havana_gene "OTTMUSG00000004383.1"; havana_transcript "OTTMUST00000009930.1";
chr4	HAVANA	exon	9424186	9424296	.	+	.	gene_id "ENSMUSG00000041216.16"; transcript_id "ENSMUST00000038841.14"; exon_number "10"; exon_id "ENSMUSE00001213359.2"; gene_type "protein_coding"; gene_name "Clvs1"; transcript_type "protein_coding"; transcript_name "Clvs1-201"; protein_id "ENSMUSP00000035649.8"; transcript_support_level "1"; mgi_id "MGI:1921688"; tag "basic"; ccdsid "CCDS17957.1"; havana_gene "OTTMUSG00000004383.1"; havana_transcript "OTTMUST00000009930.1";
chr4	HAVANA	CDS	9429740	9429975	.	+	.	gene_id "ENSMUSG00000041216.16"; transcript_id "ENSMUST00000038841.14"; exon_number "11"; exon_id "ENSMUSE00001053735.2"; gene_type "protein_coding"; gene_name "Clvs1"; transcript_type "protein_coding"; transcript_name "Clvs1-201"; protein_id "ENSMUSP00000035649.8"; transcript_support_level "1"; mgi_id "MGI:1921688"; tag "basic"; ccdsid "CCDS17957.1"; havana_gene "OTTMUSG00000004383.1"; havana_transcript "OTTMUST00000009930.1";
chr4	HAVANA	exon	9429740	9429975	.	+	.	gene_id "ENSMUSG00000041216.16"; transcript_id "ENSMUST00000038841.14"; exon_number "12"; exon_id "ENSMUSE00001053735.2"; gene_type "protein_coding"; gene_name "Clvs1"; transcript_type "protein_coding"; transcript_name "Clvs1-201"; protein_id "ENSMUSP00000035649.8"; transcript_support_level "1"; mgi_id "MGI:1921688"; tag "basic"; ccdsid "CCDS17957.1"; havana_gene "OTTMUSG00000004383.1"; havana_transcript "OTTMUST00000009930.1";
chr4	HAVANA	CDS	9449390	9449474	.	+	.	gene_id "ENSMUSG00000041216.16"; transcript_id "ENSMUST00000038841.14"; exon_number "13"; exon_id "153";
chr4	HAVANA	exon	9449390	9451691	.	+	.	gene_id "ENSMUSG00000041216.16"; transcript_id "ENSMUST00000038841.14"; exon_number "14"; exon_id "ENSMUSE00000370207.7"; gene_type "protein_coding"; gene_name "Clvs1"; transcript_type "protein_coding"; transcript_name "Clvs1-201"; protein_id "ENSMUSP00000035649.8"; transcript_support_level "1"; mgi_id "MGI:1921688"; tag "basic"; ccdsid "CCDS17957.1"; havana_gene "OTTMUSG00000004383.1"; havana_transcript "OTTMUST00000009930.1";
chr4	HAVANA	stop_codon	9449475	9449477	.	+	.	gene_id "ENSMUSG00000041216.16"; transcript_id "ENSMUST00000038841.14"; exon_number "15"; exon_id "154";
chr4	HAVANA	UTR	9449475	9451691	.	+	.	gene_id "ENSMUSG00000041216.16"; transcript_id "ENSMUST00000038841.14"; exon_number "16"; exon_id "155";
chr4	HAVANA	transcript	9269330	9282270	.	+	.	gene_id "ENSMUSG00000041216.16"; transcript_id "ENSMUST00000142369.2"; exons "2"; gene_type "protein_coding"; gene_name "Clvs1"; transcript_type "protein_coding_CDS_not_defined"; transcript_name "Clvs1-207"; transcript_support_level "1"; mgi_id "MGI:1921688"; havana_gene "OTTMUSG00000004383.1"; havana_transcript "OTTMUST00000009933.1";
chr4	HAVANA	exon	9269330	9269471	.	+	.	gene_id "ENSMUSG00000041216.16"; transcript_id "ENSMUST00000142369.2"; exon_number "1"; exon_id "ENSMUSE00000796740.2"; gene_type "protein_coding"; gene_name "Clvs1"; transcript_type "protein_coding_CDS_not_defined"; transcript_name "Clvs1-207"; transcript_support_level "1"; mgi_id "MGI:1921688"; havana_gene "OTTMUSG00000004383.1"; havana_transcript "OTTMUST00000009933.1";
chr4	HAVANA	exon	9281388	9282270	.	+	.	gene_id "ENSMUSG00000041216.16"; transcript_id "ENSMUST00000142369.2"; exon_number "2"; exon_id "ENSMUSE00000785380.2"; gene_type "protein_coding"; gene_name "Clvs1"; transcript_type "protein_coding_CDS_not_defined"; transcript_name "Clvs1-207"; transcript_support_level "1"; mgi_id "MGI:1921688"; havana_gene "OTTMUSG00000004383.1"; havana_transcript "OTTMUST00000009933.1";
chr4	IsoQuant	gene	9269317	9271372	.	+	.	gene_id "novel_gene_chr4_393"; transcripts "1";
chr4	IsoQuant	transcript	9269317	9271372	.	+	.	gene_id "novel_gene_chr4_393"; transcript_id "transcript392.chr4.nnic"; exons "1";
chr4	IsoQuant	exon	9269317	9271372	.	+	.	gene_id "novel_gene_chr4_393"; transcript_id "transcript392.chr4.nnic"; exon_number "1"; exon_id "156";
chr4	IsoQuant	gene	9324006	9327393	.	+	.	gene_id "novel_gene_chr4_395"; transcripts "1";
chr4	IsoQuant	transcript	9324006	9327393	.	+	.	gene_id "novel_gene_chr4_395"; transcript_id "transcript394.chr4.nnic"; exons "1";
chr4	IsoQuant	exon	9324006	9327393	.	+	.	gene_id "novel_gene_chr4_395"; transcript_id "transcript394.chr4.nnic"; exon_number "1"; exon_id "157";
chr4	IsoQuant	gene	9342693	9343811	.	+	.	gene_id "novel_gene_chr4_397"; transcripts "1";
chr4	IsoQuant	transcript	9342693	9343811	.	+	.	gene_id "novel_gene_chr4_397"; transcript_id "transcript396.chr4.nnic"; exons "1";
chr4	IsoQuant	exon	9342693	9343811	.	+	.	gene_id "novel_gene_chr4_397"; transcript_id "transcript396.chr4.nnic"; exon_number "1"; exon_id "158";
chr4	IsoQuant	gene	9360853	9362507	.	+	.	gene_id "novel_gene_chr4_399"; transcripts "1";
chr4	IsoQuant	transcript	9360853	9362507	.	+	.	gene_id "novel_gene_chr4_399"; transcript_id "transcript398.chr4.nnic"; exons "1";
chr4	IsoQuant	exon	9360853	9362507	.	+	.	gene_id "novel_gene_chr4_399"; transcript_id "transcript398.chr4.nnic"; exon_number "1"; exon_id "159";
chr4	IsoQuant	gene	9445469	9449247	.	+	.	gene_id "novel_gene_chr4_401"; transcripts "1";
chr4	IsoQuant	transcript	9445469	9449247	.	+	.	gene_id "novel_gene_chr4_401"; transcript_id "transcript400.chr4.nnic"; exons "1";
chr4	IsoQuant	exon	9445469	9449247	.	+	.	gene_id "novel_gene_chr4_401"; transcript_id "transcript400.chr4.nnic"; exon_number "1"; exon_id "160";
chr4	HAVANA	gene	9448069	9669344	.	-	.	gene_id "ENSMUSG00000028207.19"; transcripts "5"; gene_type "protein_coding"; gene_name "Asph"; mgi_id "MGI:1914186"; havana_gene "OTTMUSG00000004455.1";
chr4	HAVANA	transcript	9449079	9669344	.	-	.	gene_id "ENSMUSG00000028207.19"; transcript_id "ENSMUST00000108339.8"; exons "23"; gene_type "protein_coding"; gene_name "Asph"; transcript_type "protein_coding"; transcript_name "Asph-211"; protein_id "ENSMUSP00000103976.2"; transcript_support_level "1"; mgi_id "MGI:1914186"; tag "basic"; ccdsid "CCDS71341.1"; havana_gene "OTTMUSG00000004455.1"; havana_transcript "OTTMUST00000010169.1";
chr4	HAVANA	exon	9669156	9669344	.	-	.	gene_id "ENSMUSG00000028207.19"; transcript_id "ENSMUST00000108339.8"; exon_number "1"; exon_id "ENSMUSE00000676349.2"; gene_type "protein_coding"; gene_name "Asph"; transcript_type "protein_coding"; transcript_name "Asph-211"; protein_id "ENSMUSP00000103976.2"; transcript_support_level "1"; mgi_id "MGI:1914186"; tag "basic"; ccdsid "CCDS71341.1"; havana_gene "OTTMUSG00000004455.1"; havana_transcript "OTTMUST00000010169.1";
chr4	HAVANA	UTR	9669156	9669344	.	-	.	gene_id "ENSMUSG00000028207.19"; transcript_id "ENSMUST00000108339.8"; exon_number "2"; exon_id "ENSMUSE00000676349.2"; gene_type "protein_coding"; gene_name "Asph"; transcript_type "protein_coding"; transcript_name "Asph-211"; protein_id "ENSMUSP00000103976.2"; transcript_support_level "1"; mgi_id "MGI:1914186"; tag "basic"; ccdsid "CCDS71341.1"; havana_gene "OTTMUSG00000004455.1"; havana_transcript "OTTMUST00000010169.1";
chr4	HAVANA	UTR	9639277	9639347	.	-	.	gene_id "ENSMUSG00000028207.19"; transcript_id "ENSMUST00000108339.8"; exon_number "3"; exon_id "161";
chr4	HAVANA	start_codon	9639274	9639276	.	-	.	gene_id "ENSMUSG00000028207.19"; transcript_id "ENSMUST00000108339.8"; exon_number "4"; exon_id "162";
chr4	HAVANA	exon	9639198	9639347	.	-	.	gene_id "ENSMUSG00000028207.19"; transcript_id "ENSMUST00000108339.8"; exon_number "5"; exon_id "ENSMUSE00001239225.2"; gene_type "protein_coding"; gene_name "Asph"; transcript_type "protein_coding"; transcript_name "Asph-211"; protein_id "ENSMUSP00000103976.2"; transcript_support_level "1"; mgi_id "MGI:1914186"; tag "basic"; ccdsid "CCDS71341.1"; havana_gene "OTTMUSG00000004455.1"; havana_transcript "OTTMUST00000010169.1";
chr4	HAVANA	CDS	9639198	9639276	.	-	.	gene_id "ENSMUSG00000028207.19"; transcript_id "ENSMUST00000108339.8"; exon_number "6"; exon_id "163";
chr4	HAVANA	exon	9635901	9635969	.	-	.	gene_id "ENSMUSG00000028207.19"; transcript_id "ENSMUST00000108339.8"; exon_number "7"; exon_id "ENSMUSE00001247081.2"; gene_type "protein_coding"; gene_name "Asph"; transcript_type "protein_coding"; transcript_name "Asph-211"; protein_id "ENSMUSP00000103976.2"; transcript_support_level "1"; mgi_id "MGI:1914186"; tag "basic"; ccdsid "CCDS71341.1"; havana_gene "OTTMUSG00000004455.1"; havana_transcript "OTTMUST00000010169.1";
chr4	HAVANA	CDS	9635901	9635969	.	-	.	gene_id "ENSMUSG00000028207.19"; transcript_id "ENSMUST00000108339.8"; exon_number "8"; exon_id "ENSMUSE00001247081.2"; gene_type "protein_coding"; gene_name "Asph"; transcript_type "protein_coding"; transcript_name "Asph-211"; protein_id "ENSMUSP00000103976.2"; transcript_support_level "1"; mgi_id "MGI:1914186"; tag "basic"; ccdsid "CCDS71341.1"; havana_gene "OTTMUSG00000004455.1"; havana_transcript "OTTMUST00000010169.1";
chr4	HAVANA	exon	9610843	9610938	.	-	.	gene_id "ENSMUSG00000028207.19"; transcript_id "ENSMUST00000108339.8"; exon_number "9"; exon_id "ENSMUSE00001370775.2"; gene_type "protein_coding"; gene_name "Asph"; transcript_type "protein_coding"; transcript_name "Asph-211"; protein_id "ENSMUSP00000103976.2"; transcript_support_level "1"; mgi_id "MGI:1914186"; tag "basic"; ccdsid "CCDS71341.1"; havana_gene "OTTMUSG00000004455.1"; havana_transcript "OTTMUST00000010169.1";
chr4	HAVANA	CDS	9610843	9610938	.	-	.	gene_id "ENSMUSG00000028207.19"; transcript_id "ENSMUST00000108339.8"; exon_number "10"; exon_id "ENSMUSE00001370775.2"; gene_type "protein_coding"; gene_name "Asph"; transcript_type "protein_coding"; transcript_name "Asph-211"; protein_id "ENSMUSP00000103976.2"; transcript_support_level "1"; mgi_id "MGI:1914186"; tag "basic"; ccdsid "CCDS71341.1"; havana_gene "OTTMUSG00000004455.1"; havana_transcript "OTTMUST00000010169.1";
chr4	HAVANA	exon	9607797	9607871	.	-	.	gene_id "ENSMUSG00000028207.19"; transcript_id "ENSMUST00000108339.8"; exon_number "11"; exon_id "ENSMUSE00001373422.2"; gene_type "protein_coding"; gene_name "Asph"; transcript_type "protein_coding"; transcript_name "Asph-211"; protein_id "ENSMUSP00000103976.2"; transcript_support_level "1"; mgi_id "MGI:1914186"; tag "basic"; ccdsid "CCDS71341.1"; havana_gene "OTTMUSG00000004455.1"; havana_transcript "OTTMUST00000010169.1";
chr4	HAVANA	CDS	9607797	9607871	.	-	.	gene_id "ENSMUSG00000028207.19"; transcript_id "ENSMUST00000108339.8"; exon_number "12"; exon_id "ENSMUSE00001373422.2"; gene_type "protein_coding"; gene_name "Asph"; transcript_type "protein_coding"; transcript_name "Asph-211"; protein_id "ENSMUSP00000103976.2"; transcript_support_level "1"; mgi_id "MGI:1914186"; tag "basic"; ccdsid "CCDS71341.1"; havana_gene "OTTMUSG00000004455.1"; havana_transcript "OTTMUST00000010169.1";
chr4	HAVANA	exon	9604516	9604629	.	-	.	gene_id "ENSMUSG00000028207.19"; transcript_id "ENSMUST00000108339.8"; exon_number "13"; exon_id "ENSMUSE00001225386.2"; gene_type "protein_coding"; gene_name "Asph"; transcript_type "protein_coding"; transcript_name "Asph-211"; protein_id "ENSMUSP00000103976.2"; transcript_support_level "1"; mgi_id "MGI:1914186"; tag "basic"; ccdsid "CCDS71341.1"; havana_gene "OTTMUSG00000004455.1"; havana_transcript "OTTMUST00000010169.1";
chr4	HAVANA	CDS	9604516	9604629	.	-	.	gene_id "ENSMUSG00000028207.19"; transcript_id "ENSMUST00000108339.8"; exon_number "14"; exon_id "ENSMUSE00001225386.2"; gene_type "protein_coding"; gene_name "Asph"; transcript_type "protein_coding"; transcript_name "Asph-211"; protein_id "ENSMUSP00000103976.2"; transcript_support_level "1"; mgi_id "MGI:1914186"; tag "basic"; ccdsid "CCDS71341.1"; havana_gene "OTTMUSG00000004455.1"; havana_transcript "OTTMUST00000010169.1";
chr4	HAVANA	exon	9602469	9602501	.	-	.	gene_id "ENSMUSG00000028207.19"; transcript_id "ENSMUST00000108339.8"; exon_number "15"; exon_id "ENSMUSE00000633534.2"; gene_type "protein_coding"; gene_name "Asph"; transcript_type "protein_coding"; transcript_name "Asph-211"; protein_id "ENSMUSP00000103976.2"; transcript_support_level "1"; mgi_id "MGI:1914186"; tag "basic"; ccdsid "CCDS71341.1"; havana_gene "OTTMUSG00000004455.1"; havana_transcript "OTTMUST00000010169.1";
chr4	HAVANA	CDS	9602469	9602501	.	-	.	gene_id "ENSMUSG00000028207.19"; transcript_id "ENSMUST00000108339.8"; exon_number "16"; exon_id "ENSMUSE00000633534.2"; gene_type "protein_coding"; gene_name "Asph"; transcript_type "protein_coding"; transcript_name "Asph-211"; protein_id "ENSMUSP00000103976.2"; transcript_support_level "1"; mgi_id "MGI:1914186"; tag "basic"; ccdsid "CCDS71341.1"; havana_gene "OTTMUSG00000004455.1"; havana_transcript "OTTMUST00000010169.1";
chr4	HAVANA	exon	9601307	9601363	.	-	.	gene_id "ENSMUSG00000028207.19"; transcript_id "ENSMUST00000108339.8"; exon_number "17"; exon_id "ENSMUSE00000633532.2"; gene_type "protein_coding"; gene_name "Asph"; transcript_type "protein_coding"; transcript_name "Asph-211"; protein_id "ENSMUSP00000103976.2"; transcript_support_level "1"; mgi_id "MGI:1914186"; tag "basic"; ccdsid "CCDS71341.1"; havana_gene "OTTMUSG00000004455.1"; havana_transcript "OTTMUST00000010169.1";
chr4	HAVANA	CDS	9601307	9601363	.	-	.	gene_id "ENSMUSG00000028207.19"; transcript_id "ENSMUST00000108339.8"; exon_number "18"; exon_id "ENSMUSE00000633532.2"; gene_type "protein_coding"; gene_name "Asph"; transcript_type "protein_coding"; transcript_name "Asph-211"; protein_id "ENSMUSP00000103976.2"; transcript_support_level "1"; mgi_id "MGI:1914186"; tag "basic"; ccdsid "CCDS71341.1"; havana_gene "OTTMUSG00000004455.1"; havana_transcript "OTTMUST00000010169.1";
chr4	HAVANA	exon	9598269	9598301	.	-	.	gene_id "ENSMUSG00000028207.19"; transcript_id "ENSMUST00000108339.8"; exon_number "19"; exon_id "ENSMUSE00000633529.2"; gene_type "protein_coding"; gene_name "Asph"; transcript_type "protein_coding"; transcript_name "Asph-211"; protein_id "ENSMUSP00000103976.2"; transcript_support_level "1"; mgi_id "MGI:1914186"; tag "basic"; ccdsid "CCDS71341.1"; havana_gene "OTTMUSG00000004455.1"; havana_transcript "OTTMUST00000010169.1";
chr4	HAVANA	CDS	9598269	9598301	.	-	.	gene_id "ENSMUSG00000028207.19"; transcript_id "ENSMUST00000108339.8"; exon_number "20"; exon_id "ENSMUSE00000633529.2"; gene_type "protein_coding"; gene_name "Asph"; transcript_type "protein_coding"; transcript_name "Asph-211"; protein_id "ENSMUSP00000103976.2"; transcript_support_level "1"; mgi_id "MGI:1914186"; tag "basic"; ccdsid "CCDS71341.1"; havana_gene "OTTMUSG00000004455.1"; havana_transcript "OTTMUST00000010169.1";
chr4	HAVANA	exon	9595377	9595415	.	-	.	gene_id "ENSMUSG00000028207.19"; transcript_id "ENSMUST00000108339.8"; exon_number "21"; exon_id "ENSMUSE00000633528.2"; gene_type "protein_coding"; gene_name "Asph"; transcript_type "protein_coding"; transcript_name "Asph-211"; protein_id "ENSMUSP00000103976.2"; transcript_support_level "1"; mgi_id "MGI:1914186"; tag "basic"; ccdsid "CCDS71341.1"; havana_gene "OTTMUSG00000004455.1"; havana_transcript "OTTMUST00000010169.1";
chr4	HAVANA	CDS	9595377	9595415	.	-	.	gene_id "ENSMUSG00000028207.19"; transcript_id "ENSMUST00000108339.8"; exon_number "22"; exon_id "ENSMUSE00000633528.2"; gene_type "protein_coding"; gene_name "Asph"; transcript_type "protein_coding"; transcript_name "Asph-211"; protein_id "ENSMUSP00000103976.2"; transcript_support_level "1"; mgi_id "MGI:1914186"; tag "basic"; ccdsid "CCDS71341.1"; havana_gene "OTTMUSG00000004455.1"; havana_transcript "OTTMUST00000010169.1";
chr4	HAVANA	exon	9594663	9594698	.	-	.	gene_id "ENSMUSG00000028207.19"; transcript_id "ENSMUST00000108339.8"; exon_number "23"; exon_id "ENSMUSE00001307011.2"; gene_type "protein_coding"; gene_name "Asph"; transcript_type "protein_coding"; transcript_name "Asph-211"; protein_id "ENSMUSP00000103976.2"; transcript_support_level "1"; mgi_id "MGI:1914186"; tag "basic"; ccdsid "CCDS71341.1"; havana_gene "OTTMUSG00000004455.1"; havana_transcript "OTTMUST00000010169.1";
chr4	HAVANA	CDS	9594663	9594698	.	-	.	gene_id "ENSMUSG00000028207.19"; transcript_id "ENSMUST00000108339.8"; exon_number "24"; exon_id "ENSMUSE00001307011.2"; gene_type "protein_coding"; gene_name "Asph"; transcript_type "protein_coding"; transcript_name "Asph-211"; protein_id "ENSMUSP00000103976.2"; transcript_support_level "1"; mgi_id "MGI:1914186"; tag "basic"; ccdsid "CCDS71341.1"; havana_gene "OTTMUSG00000004455.1"; havana_transcript "OTTMUST00000010169.1";
chr4	HAVANA	exon	9583812	9583856	.	-	.	gene_id "ENSMUSG00000028207.19"; transcript_id "ENSMUST00000108339.8"; exon_number "25"; exon_id "ENSMUSE00001246143.2"; gene_type "protein_coding"; gene_name "Asph"; transcript_type "protein_coding"; transcript_name "Asph-211"; protein_id "ENSMUSP00000103976.2"; transcript_support_level "1"; mgi_id "MGI:1914186"; tag "basic"; ccdsid "CCDS71341.1"; havana_gene "OTTMUSG00000004455.1"; havana_transcript "OTTMUST00000010169.1";
chr4	HAVANA	CDS	9583812	9583856	.	-	.	gene_id "ENSMUSG00000028207.19"; transcript_id "ENSMUST00000108339.8"; exon_number "26"; exon_id "ENSMUSE00001246143.2"; gene_type "protein_coding"; gene_name "Asph"; transcript_type "protein_coding"; transcript_name "Asph-211"; protein_id "ENSMUSP00000103976.2"; transcript_support_level "1"; mgi_id "MGI:1914186"; tag "basic"; ccdsid "CCDS71341.1"; havana_gene "OTTMUSG00000004455.1"; havana_transcript "OTTMUST00000010169.1";
chr4	HAVANA	exon	9542225	9542310	.	-	.	gene_id "ENSMUSG00000028207.19"; transcript_id "ENSMUST00000108339.8"; exon_number "27"; exon_id "ENSMUSE00001043135.2"; gene_type "protein_coding"; gene_name "Asph"; transcript_type "protein_coding"; transcript_name "Asph-211"; protein_id "ENSMUSP00000103976.2"; transcript_support_level "1"; mgi_id "MGI:1914186"; tag "basic"; ccdsid "CCDS71341.1"; havana_gene "OTTMUSG00000004455.1"; havana_transcript "OTTMUST00000010169.1";
chr4	HAVANA	CDS	9542225	9542310	.	-	.	gene_id "ENSMUSG00000028207.19"; transcript_id "ENSMUST00000108339.8"; exon_number "28"; exon_id "ENSMUSE00001043135.2"; gene_type "protein_coding"; gene_name "Asph"; transcript_type "protein_coding"; transcript_name "Asph-211"; protein_id "ENSMUSP00000103976.2"; transcript_support_level "1"; mgi_id "MGI:1914186"; tag "basic"; ccdsid "CCDS71341.1"; havana_gene "OTTMUSG00000004455.1"; havana_transcript "OTTMUST00000010169.1";
chr4	HAVANA	exon	9537679	9537765	.	-	.	gene_id "ENSMUSG00000028207.19"; transcript_id "ENSMUST00000108339.8"; exon_number "29"; exon_id "ENSMUSE00000968478.2"; gene_type "protein_coding"; gene_name "Asph"; transcript_type "protein_coding"; transcript_name "Asph-211"; protein_id "ENSMUSP00000103976.2"; transcript_support_level "1"; mgi_id "MGI:1914186"; tag "basic"; ccdsid "CCDS71341.1"; havana_gene "OTTMUSG00000004455.1"; havana_transcript "OTTMUST00000010169.1";
chr4	HAVANA	CDS	9537679	9537765	.	-	.	gene_id "ENSMUSG00000028207.19"; transcript_id "ENSMUST00000108339.8"; exon_number "30"; exon_id "ENSMUSE00000968478.2"; gene_type "protein_coding"; gene_name "Asph"; transcript_type "protein_coding"; transcript_name "Asph-211"; protein_id "ENSMUSP00000103976.2"; transcript_support_level "1"; mgi_id "MGI:1914186"; tag "basic"; ccdsid "CCDS71341.1"; havana_gene "OTTMUSG00000004455.1"; havana_transcript "OTTMUST00000010169.1";
chr4	HAVANA	exon	9531915	9532065	.	-	.	gene_id "ENSMUSG00000028207.19"; transcript_id "ENSMUST00000108339.8"; exon_number "31"; exon_id "ENSMUSE00000999970.2"; gene_type "protein_coding"; gene_name "Asph"; transcript_type "protein_coding"; transcript_name "Asph-211"; protein_id "ENSMUSP00000103976.2"; transcript_support_level "1"; mgi_id "MGI:1914186"; tag "basic"; ccdsid "CCDS71341.1"; havana_gene "OTTMUSG00000004455.1"; havana_transcript "OTTMUST00000010169.1";
chr4	HAVANA	CDS	9531915	9532065	.	-	.	gene_id "ENSMUSG00000028207.19"; transcript_id "ENSMUST00000108339.8"; exon_number "32"; exon_id "ENSMUSE00000999970.2"; gene_type "protein_coding"; gene_name "Asph"; transcript_type "protein_coding"; transcript_name "Asph-211"; protein_id "ENSMUSP00000103976.2"; transcript_support_level "1"; mgi_id "MGI:1914186"; tag "basic"; ccdsid "CCDS71341.1"; havana_gene "OTTMUSG00000004455.1"; havana_transcript "OTTMUST00000010169.1";
chr4	HAVANA	exon	9529886	9530022	.	-	.	gene_id "ENSMUSG00000028207.19"; transcript_id "ENSMUST00000108339.8"; exon_number "33"; exon_id "ENSMUSE00001011011.2"; gene_type "protein_coding"; gene_name "Asph"; transcript_type "protein_coding"; transcript_name "Asph-211"; protein_id "ENSMUSP00000103976.2"; transcript_support_level "1"; mgi_id "MGI:1914186"; tag "basic"; ccdsid "CCDS71341.1"; havana_gene "OTTMUSG00000004455.1"; havana_transcript "OTTMUST00000010169.1";
chr4	HAVANA	CDS	9529886	9530022	.	-	.	gene_id "ENSMUSG00000028207.19"; transcript_id "ENSMUST00000108339.8"; exon_number "34"; exon_id "ENSMUSE00001011011.2"; gene_type "protein_coding"; gene_name "Asph"; transcript_type "protein_coding"; transcript_name "Asph-211"; protein_id "ENSMUSP00000103976.2"; transcript_support_level "1"; mgi_id "MGI:1914186"; tag "basic"; ccdsid "CCDS71341.1"; havana_gene "OTTMUSG00000004455.1"; havana_transcript "OTTMUST00000010169.1";
chr4	HAVANA	exon	9517636	9517734	.	-	.	gene_id "ENSMUSG00000028207.19"; transcript_id "ENSMUST00000108339.8"; exon_number "35"; exon_id "ENSMUSE00001088768.2"; gene_type "protein_coding"; gene_name "Asph"; transcript_type "protein_coding"; transcript_name "Asph-211"; protein_id "ENSMUSP00000103976.2"; transcript_support_level "1"; mgi_id "MGI:1914186"; tag "basic"; ccdsid "CCDS71341.1"; havana_gene "OTTMUSG00000004455.1"; havana_transcript "OTTMUST00000010169.1";
chr4	HAVANA	CDS	9517636	9517734	.	-	.	gene_id "ENSMUSG00000028207.19"; transcript_id "ENSMUST00000108339.8"; exon_number "36"; exon_id "ENSMUSE00001088768.2"; gene_type "protein_coding"; gene_name "Asph"; transcript_type "protein_coding"; transcript_name "Asph-211"; protein_id "ENSMUSP00000103976.2"; transcript_support_level "1"; mgi_id "MGI:1914186"; tag "basic"; ccdsid "CCDS71341.1"; havana_gene "OTTMUSG00000004455.1"; havana_transcript "OTTMUST00000010169.1";
chr4	HAVANA	exon	9514589	9514678	.	-	.	gene_id "ENSMUSG00000028207.19"; transcript_id "ENSMUST00000108339.8"; exon_number "37"; exon_id "ENSMUSE00001021807.2"; gene_type "protein_coding"; gene_name "Asph"; transcript_type "protein_coding"; transcript_name "Asph-211"; protein_id "ENSMUSP00000103976.2"; transcript_support_level "1"; mgi_id "MGI:1914186"; tag "basic"; ccdsid "CCDS71341.1"; havana_gene "OTTMUSG00000004455.1"; havana_transcript "OTTMUST00000010169.1";
chr4	HAVANA	CDS	9514589	9514678	.	-	.	gene_id "ENSMUSG00000028207.19"; transcript_id "ENSMUST00000108339.8"; exon_number "38"; exon_id "ENSMUSE00001021807.2"; gene_type "protein_coding"; gene_name "Asph"; transcript_type "protein_coding"; transcript_name "Asph-211"; protein_id "ENSMUSP00000103976.2"; transcript_support_level "1"; mgi_id "MGI:1914186"; tag "basic"; ccdsid "CCDS71341.1"; havana_gene "OTTMUSG00000004455.1"; havana_transcript "OTTMUST00000010169.1";
chr4	HAVANA	exon	9508627	9508764	.	-	.	gene_id "ENSMUSG00000028207.19"; transcript_id "ENSMUST00000108339.8"; exon_number "39"; exon_id "ENSMUSE00001049855.2"; gene_type "protein_coding"; gene_name "Asph"; transcript_type "protein_coding"; transcript_name "Asph-211"; protein_id "ENSMUSP00000103976.2"; transcript_support_level "1"; mgi_id "MGI:1914186"; tag "basic"; ccdsid "CCDS71341.1"; havana_gene "OTTMUSG00000004455.1"; havana_transcript "OTTMUST00000010169.1";
chr4	HAVANA	CDS	9508627	9508764	.	-	.	gene_id "ENSMUSG00000028207.19"; transcript_id "ENSMUST00000108339.8"; exon_number "40"; exon_id "ENSMUSE00001049855.2"; gene_type "protein_coding"; gene_name "Asph"; transcript_type "protein_coding"; transcript_name "Asph-211"; protein_id "ENSMUSP00000103976.2"; transcript_support_level "1"; mgi_id "MGI:1914186"; tag "basic"; ccdsid "CCDS71341.1"; havana_gene "OTTMUSG00000004455.1"; havana_transcript "OTTMUST00000010169.1";
chr4	HAVANA	exon	9484472	9484607	.	-	.	gene_id "ENSMUSG00000028207.19"; transcript_id "ENSMUST00000108339.8"; exon_number "41"; exon_id "ENSMUSE00001077841.2"; gene_type "protein_coding"; gene_name "Asph"; transcript_type "protein_coding"; transcript_name "Asph-211"; protein_id "ENSMUSP00000103976.2"; transcript_support_level "1"; mgi_id "MGI:1914186"; tag "basic"; ccdsid "CCDS71341.1"; havana_gene "OTTMUSG00000004455.1"; havana_transcript "OTTMUST00000010169.1";
chr4	HAVANA	CDS	9484472	9484607	.	-	.	gene_id "ENSMUSG00000028207.19"; transcript_id "ENSMUST00000108339.8"; exon_number "42"; exon_id "ENSMUSE00001077841.2"; gene_type "protein_coding"; gene_name "Asph"; transcript_type "protein_coding"; transcript_name "Asph-211"; protein_id "ENSMUSP00000103976.2"; transcript_support_level "1"; mgi_id "MGI:1914186"; tag "basic"; ccdsid "CCDS71341.1"; havana_gene "OTTMUSG00000004455.1"; havana_transcript "OTTMUST00000010169.1";
chr4	HAVANA	exon	9475390	9475481	.	-	.	gene_id "ENSMUSG00000028207.19"; transcript_id "ENSMUST00000108339.8"; exon_number "43"; exon_id "ENSMUSE00001019701.2"; gene_type "protein_coding"; gene_name "Asph"; transcript_type "protein_coding"; transcript_name "Asph-211"; protein_id "ENSMUSP00000103976.2"; transcript_support_level "1"; mgi_id "MGI:1914186"; tag "basic"; ccdsid "CCDS71341.1"; havana_gene "OTTMUSG00000004455.1"; havana_transcript "OTTMUST00000010169.1";
chr4	HAVANA	CDS	9475390	9475481	.	-	.	gene_id "ENSMUSG00000028207.19"; transcript_id "ENSMUST00000108339.8"; exon_number "44"; exon_id "ENSMUSE00001019701.2"; gene_type "protein_coding"; gene_name "Asph"; transcript_type "protein_coding"; transcript_name "Asph-211"; protein_id "ENSMUSP00000103976.2"; transcript_support_level "1"; mgi_id "MGI:1914186"; tag "basic"; ccdsid "CCDS71341.1"; havana_gene "OTTMUSG00000004455.1"; havana_transcript "OTTMUST00000010169.1";
chr4	HAVANA	exon	9474898	9475031	.	-	.	gene_id "ENSMUSG00000028207.19"; transcript_id "ENSMUST00000108339.8"; exon_number "45"; exon_id "ENSMUSE00001220450.2"; gene_type "protein_coding"; gene_name "Asph"; transcript_type "protein_coding"; transcript_name "Asph-211"; protein_id "ENSMUSP00000103976.2"; transcript_support_level "1"; mgi_id "MGI:1914186"; tag "basic"; ccdsid "CCDS71341.1"; havana_gene "OTTMUSG00000004455.1"; havana_transcript "OTTMUST00000010169.1";
chr4	HAVANA	CDS	9474898	9475031	.	-	.	gene_id "ENSMUSG00000028207.19"; transcript_id "ENSMUST00000108339.8"; exon_number "46"; exon_id "ENSMUSE00001220450.2"; gene_type "protein_coding"; gene_name "Asph"; transcript_type "protein_coding"; transcript_name "Asph-211"; protein_id "ENSMUSP00000103976.2"; transcript_support_level "1"; mgi_id "MGI:1914186"; tag "basic"; ccdsid "CCDS71341.1"; havana_gene "OTTMUSG00000004455.1"; havana_transcript "OTTMUST00000010169.1";
chr4	HAVANA	CDS	9453298	9453445	.	-	.	gene_id "ENSMUSG00000028207.19"; transcript_id "ENSMUST00000108339.8"; exon_number "47"; exon_id "164";
chr4	HAVANA	stop_codon	9453295	9453297	.	-	.	gene_id "ENSMUSG00000028207.19"; transcript_id "ENSMUST00000108339.8"; exon_number "48"; exon_id "165";
chr4	HAVANA	exon	9449079	9453445	.	-	.	gene_id "ENSMUSG00000028207.19"; transcript_id "ENSMUST00000108339.8"; exon_number "49"; exon_id "ENSMUSE00000633526.3"; gene_type "protein_coding"; gene_name "Asph"; transcript_type "protein_coding"; transcript_name "Asph-211"; protein_id "ENSMUSP00000103976.2"; transcript_support_level "1"; mgi_id "MGI:1914186"; tag "basic"; ccdsid "CCDS71341.1"; havana_gene "OTTMUSG00000004455.1"; havana_transcript "OTTMUST00000010169.1";
chr4	HAVANA	UTR	9449079	9453297	.	-	.	gene_id "ENSMUSG00000028207.19"; transcript_id "ENSMUST00000108339.8"; exon_number "50"; exon_id "166";
chr4	IsoQuant	transcript	9633085	9669107	.	-	.	gene_id "ENSMUSG00000028207.19"; transcript_id "transcript391.chr4.nic"; exons "2";
chr4	IsoQuant	exon	9668781	9669107	.	-	.	gene_id "ENSMUSG00000028207.19"; transcript_id "transcript391.chr4.nic"; exon_number "1"; exon_id "167";
chr4	IsoQuant	exon	9633085	9639347	.	-	.	gene_id "ENSMUSG00000028207.19"; transcript_id "transcript391.chr4.nic"; exon_number "2"; exon_id "168";
chr4	HAVANA	transcript	9449079	9669162	.	-	.	gene_id "ENSMUSG00000028207.19"; transcript_id "ENSMUST00000078139.13"; exons "24"; gene_type "protein_coding"; gene_name "Asph"; transcript_type "protein_coding"; transcript_name "Asph-202"; protein_id "ENSMUSP00000077273.7"; transcript_support_level "1"; mgi_id "MGI:1914186"; tag "basic"; ccdsid "CCDS38690.1"; havana_gene "OTTMUSG00000004455.1"; havana_transcript "OTTMUST00000010073.1";
chr4	HAVANA	UTR	9668911	9669162	.	-	.	gene_id "ENSMUSG00000028207.19"; transcript_id "ENSMUST00000078139.13"; exon_number "1"; exon_id "169";
chr4	HAVANA	start_codon	9668908	9668910	.	-	.	gene_id "ENSMUSG00000028207.19"; transcript_id "ENSMUST00000078139.13"; exon_number "2"; exon_id "170";
chr4	HAVANA	exon	9668781	9669162	.	-	.	gene_id "ENSMUSG00000028207.19"; transcript_id "ENSMUST00000078139.13"; exon_number "3"; exon_id "ENSMUSE00000633527.3"; gene_type "protein_coding"; gene_name "Asph"; transcript_type "protein_coding"; transcript_name "Asph-202"; protein_id "ENSMUSP00000077273.7"; transcript_support_level "1"; mgi_id "MGI:1914186"; tag "basic"; ccdsid "CCDS38690.1"; havana_gene "OTTMUSG00000004455.1"; havana_transcript "OTTMUST00000010073.1";
chr4	HAVANA	CDS	9668781	9668910	.	-	.	gene_id "ENSMUSG00000028207.19"; transcript_id "ENSMUST00000078139.13"; exon_number "4"; exon_id "171";
chr4	HAVANA	exon	9639198	9639347	.	-	.	gene_id "ENSMUSG00000028207.19"; transcript_id "ENSMUST00000078139.13"; exon_number "5"; exon_id "ENSMUSE00001239225.2"; gene_type "protein_coding"; gene_name "Asph"; transcript_type "protein_coding"; transcript_name "Asph-202"; protein_id "ENSMUSP00000077273.7"; transcript_support_level "1"; mgi_id "MGI:1914186"; tag "basic"; ccdsid "CCDS38690.1"; havana_gene "OTTMUSG00000004455.1"; havana_transcript "OTTMUST00000010073.1";
chr4	HAVANA	CDS	9639198	9639347	.	-	.	gene_id "ENSMUSG00000028207.19"; transcript_id "ENSMUST00000078139.13"; exon_number "6"; exon_id "ENSMUSE00001239225.2"; gene_type "protein_coding"; gene_name "Asph"; transcript_type "protein_coding"; transcript_name "Asph-202"; protein_id "ENSMUSP00000077273.7"; transcript_support_level "1"; mgi_id "MGI:1914186"; tag "basic"; ccdsid "CCDS38690.1"; havana_gene "OTTMUSG00000004455.1"; havana_transcript "OTTMUST00000010073.1";
chr4	HAVANA	exon	9635901	9635969	.	-	.	gene_id "ENSMUSG00000028207.19"; transcript_id "ENSMUST00000078139.13"; exon_number "7"; exon_id "ENSMUSE00001247081.2"; gene_type "protein_coding"; gene_name "Asph"; transcript_type "protein_coding"; transcript_name "Asph-202"; protein_id "ENSMUSP00000077273.7"; transcript_support_level "1"; mgi_id "MGI:1914186"; tag "basic"; ccdsid "CCDS38690.1"; havana_gene "OTTMUSG00000004455.1"; havana_transcript "OTTMUST00000010073.1";
chr4	HAVANA	CDS	9635901	9635969	.	-	.	gene_id "ENSMUSG00000028207.19"; transcript_id "ENSMUST00000078139.13"; exon_number "8"; exon_id "ENSMUSE00001247081.2"; gene_type "protein_coding"; gene_name "Asph"; transcript_type "protein_coding"; transcript_name "Asph-202"; protein_id "ENSMUSP00000077273.7"; transcript_support_level "1"; mgi_id "MGI:1914186"; tag "basic"; ccdsid "CCDS38690.1"; havana_gene "OTTMUSG00000004455.1"; havana_transcript "OTTMUST00000010073.1";
chr4	HAVANA	exon	9610843	9610938	.	-	.	gene_id "ENSMUSG00000028207.19"; transcript_id "ENSMUST00000078139.13"; exon_number "9"; exon_id "ENSMUSE00001370775.2"; gene_type "protein_coding"; gene_name "Asph"; transcript_type "protein_coding"; transcript_name "Asph-202"; protein_id "ENSMUSP00000077273.7"; transcript_support_level "1"; mgi_id "MGI:1914186"; tag "basic"; ccdsid "CCDS38690.1"; havana_gene "OTTMUSG00000004455.1"; havana_transcript "OTTMUST00000010073.1";
chr4	HAVANA	CDS	9610843	9610938	.	-	.	gene_id "ENSMUSG00000028207.19"; transcript_id "ENSMUST00000078139.13"; exon_number "10"; exon_id "ENSMUSE00001370775.2"; gene_type "protein_coding"; gene_name "Asph"; transcript_type "protein_coding"; transcript_name "Asph-202"; protein_id "ENSMUSP00000077273.7"; transcript_support_level "1"; mgi_id "MGI:1914186"; tag "basic"; ccdsid "CCDS38690.1"; havana_gene "OTTMUSG00000004455.1"; havana_transcript "OTTMUST00000010073.1";
chr4	HAVANA	exon	9607797	9607871	.	-	.	gene_id "ENSMUSG00000028207.19"; transcript_id "ENSMUST00000078139.13"; exon_number "11"; exon_id "ENSMUSE00001373422.2"; gene_type "protein_coding"; gene_name "Asph"; transcript_type "protein_coding"; transcript_name "Asph-202"; protein_id "ENSMUSP00000077273.7"; transcript_support_level "1"; mgi_id "MGI:1914186"; tag "basic"; ccdsid "CCDS38690.1"; havana_gene "OTTMUSG00000004455.1"; havana_transcript "OTTMUST00000010073.1";
chr4	HAVANA	CDS	9607797	9607871	.	-	.	gene_id "ENSMUSG00000028207.19"; transcript_id "ENSMUST00000078139.13"; exon_number "12"; exon_id "ENSMUSE00001373422.2"; gene_type "protein_coding"; gene_name "Asph"; transcript_type "protein_coding"; transcript_name "Asph-202"; protein_id "ENSMUSP00000077273.7"; transcript_support_level "1"; mgi_id "MGI:1914186"; tag "basic"; ccdsid "CCDS38690.1"; havana_gene "OTTMUSG00000004455.1"; havana_transcript "OTTMUST00000010073.1";
chr4	HAVANA	exon	9604516	9604629	.	-	.	gene_id "ENSMUSG00000028207.19"; transcript_id "ENSMUST00000078139.13"; exon_number "13"; exon_id "ENSMUSE00001225386.2"; gene_type "protein_coding"; gene_name "Asph"; transcript_type "protein_coding"; transcript_name "Asph-202"; protein_id "ENSMUSP00000077273.7"; transcript_support_level "1"; mgi_id "MGI:1914186"; tag "basic"; ccdsid "CCDS38690.1"; havana_gene "OTTMUSG00000004455.1"; havana_transcript "OTTMUST00000010073.1";
chr4	HAVANA	CDS	9604516	9604629	.	-	.	gene_id "ENSMUSG00000028207.19"; transcript_id "ENSMUST00000078139.13"; exon_number "14"; exon_id "ENSMUSE00001225386.2"; gene_type "protein_coding"; gene_name "Asph"; transcript_type "protein_coding"; transcript_name "Asph-202"; protein_id "ENSMUSP00000077273.7"; transcript_support_level "1"; mgi_id "MGI:1914186"; tag "basic"; ccdsid "CCDS38690.1"; havana_gene "OTTMUSG00000004455.1"; havana_transcript "OTTMUST00000010073.1";
chr4	HAVANA	exon	9602469	9602501	.	-	.	gene_id "ENSMUSG00000028207.19"; transcript_id "ENSMUST00000078139.13"; exon_number "15"; exon_id "ENSMUSE00000633534.2"; gene_type "protein_coding"; gene_name "Asph"; transcript_type "protein_coding"; transcript_name "Asph-202"; protein_id "ENSMUSP00000077273.7"; transcript_support_level "1"; mgi_id "MGI:1914186"; tag "basic"; ccdsid "CCDS38690.1"; havana_gene "OTTMUSG00000004455.1"; havana_transcript "OTTMUST00000010073.1";
chr4	HAVANA	CDS	9602469	9602501	.	-	.	gene_id "ENSMUSG00000028207.19"; transcript_id "ENSMUST00000078139.13"; exon_number "16"; exon_id "ENSMUSE00000633534.2"; gene_type "protein_coding"; gene_name "Asph"; transcript_type "protein_coding"; transcript_name "Asph-202"; protein_id "ENSMUSP00000077273.7"; transcript_support_level "1"; mgi_id "MGI:1914186"; tag "basic"; ccdsid "CCDS38690.1"; havana_gene "OTTMUSG00000004455.1"; havana_transcript "OTTMUST00000010073.1";
chr4	HAVANA	exon	9601307	9601363	.	-	.	gene_id "ENSMUSG00000028207.19"; transcript_id "ENSMUST00000078139.13"; exon_number "17"; exon_id "ENSMUSE00000633532.2"; gene_type "protein_coding"; gene_name "Asph"; transcript_type "protein_coding"; transcript_name "Asph-202"; protein_id "ENSMUSP00000077273.7"; transcript_support_level "1"; mgi_id "MGI:1914186"; tag "basic"; ccdsid "CCDS38690.1"; havana_gene "OTTMUSG00000004455.1"; havana_transcript "OTTMUST00000010073.1";
chr4	HAVANA	CDS	9601307	9601363	.	-	.	gene_id "ENSMUSG00000028207.19"; transcript_id "ENSMUST00000078139.13"; exon_number "18"; exon_id "ENSMUSE00000633532.2"; gene_type "protein_coding"; gene_name "Asph"; transcript_type "protein_coding"; transcript_name "Asph-202"; protein_id "ENSMUSP00000077273.7"; transcript_support_level "1"; mgi_id "MGI:1914186"; tag "basic"; ccdsid "CCDS38690.1"; havana_gene "OTTMUSG00000004455.1"; havana_transcript "OTTMUST00000010073.1";
chr4	HAVANA	exon	9598733	9598780	.	-	.	gene_id "ENSMUSG00000028207.19"; transcript_id "ENSMUST00000078139.13"; exon_number "19"; exon_id "ENSMUSE00000633531.2"; gene_type "protein_coding"; gene_name "Asph"; transcript_type "protein_coding"; transcript_name "Asph-202"; protein_id "ENSMUSP00000077273.7"; transcript_support_level "1"; mgi_id "MGI:1914186"; tag "basic"; ccdsid "CCDS38690.1"; havana_gene "OTTMUSG00000004455.1"; havana_transcript "OTTMUST00000010073.1";
chr4	HAVANA	CDS	9598733	9598780	.	-	.	gene_id "ENSMUSG00000028207.19"; transcript_id "ENSMUST00000078139.13"; exon_number "20"; exon_id "ENSMUSE00000633531.2"; gene_type "protein_coding"; gene_name "Asph"; transcript_type "protein_coding"; transcript_name "Asph-202"; protein_id "ENSMUSP00000077273.7"; transcript_support_level "1"; mgi_id "MGI:1914186"; tag "basic"; ccdsid "CCDS38690.1"; havana_gene "OTTMUSG00000004455.1"; havana_transcript "OTTMUST00000010073.1";
chr4	HAVANA	exon	9598269	9598301	.	-	.	gene_id "ENSMUSG00000028207.19"; transcript_id "ENSMUST00000078139.13"; exon_number "21"; exon_id "ENSMUSE00000633529.2"; gene_type "protein_coding"; gene_name "Asph"; transcript_type "protein_coding"; transcript_name "Asph-202"; protein_id "ENSMUSP00000077273.7"; transcript_support_level "1"; mgi_id "MGI:1914186"; tag "basic"; ccdsid "CCDS38690.1"; havana_gene "OTTMUSG00000004455.1"; havana_transcript "OTTMUST00000010073.1";
chr4	HAVANA	CDS	9598269	9598301	.	-	.	gene_id "ENSMUSG00000028207.19"; transcript_id "ENSMUST00000078139.13"; exon_number "22"; exon_id "ENSMUSE00000633529.2"; gene_type "protein_coding"; gene_name "Asph"; transcript_type "protein_coding"; transcript_name "Asph-202"; protein_id "ENSMUSP00000077273.7"; transcript_support_level "1"; mgi_id "MGI:1914186"; tag "basic"; ccdsid "CCDS38690.1"; havana_gene "OTTMUSG00000004455.1"; havana_transcript "OTTMUST00000010073.1";
chr4	HAVANA	exon	9595377	9595415	.	-	.	gene_id "ENSMUSG00000028207.19"; transcript_id "ENSMUST00000078139.13"; exon_number "23"; exon_id "ENSMUSE00000633528.2"; gene_type "protein_coding"; gene_name "Asph"; transcript_type "protein_coding"; transcript_name "Asph-202"; protein_id "ENSMUSP00000077273.7"; transcript_support_level "1"; mgi_id "MGI:1914186"; tag "basic"; ccdsid "CCDS38690.1"; havana_gene "OTTMUSG00000004455.1"; havana_transcript "OTTMUST00000010073.1";
chr4	HAVANA	CDS	9595377	9595415	.	-	.	gene_id "ENSMUSG00000028207.19"; transcript_id "ENSMUST00000078139.13"; exon_number "24"; exon_id "ENSMUSE00000633528.2"; gene_type "protein_coding"; gene_name "Asph"; transcript_type "protein_coding"; transcript_name "Asph-202"; protein_id "ENSMUSP00000077273.7"; transcript_support_level "1"; mgi_id "MGI:1914186"; tag "basic"; ccdsid "CCDS38690.1"; havana_gene "OTTMUSG00000004455.1"; havana_transcript "OTTMUST00000010073.1";
chr4	HAVANA	exon	9594663	9594698	.	-	.	gene_id "ENSMUSG00000028207.19"; transcript_id "ENSMUST00000078139.13"; exon_number "25"; exon_id "ENSMUSE00001307011.2"; gene_type "protein_coding"; gene_name "Asph"; transcript_type "protein_coding"; transcript_name "Asph-202"; protein_id "ENSMUSP00000077273.7"; transcript_support_level "1"; mgi_id "MGI:1914186"; tag "basic"; ccdsid "CCDS38690.1"; havana_gene "OTTMUSG00000004455.1"; havana_transcript "OTTMUST00000010073.1";
chr4	HAVANA	CDS	9594663	9594698	.	-	.	gene_id "ENSMUSG00000028207.19"; transcript_id "ENSMUST00000078139.13"; exon_number "26"; exon_id "ENSMUSE00001307011.2"; gene_type "protein_coding"; gene_name "Asph"; transcript_type "protein_coding"; transcript_name "Asph-202"; protein_id "ENSMUSP00000077273.7"; transcript_support_level "1"; mgi_id "MGI:1914186"; tag "basic"; ccdsid "CCDS38690.1"; havana_gene "OTTMUSG00000004455.1"; havana_transcript "OTTMUST00000010073.1";
chr4	HAVANA	exon	9583812	9583856	.	-	.	gene_id "ENSMUSG00000028207.19"; transcript_id "ENSMUST00000078139.13"; exon_number "27"; exon_id "ENSMUSE00001246143.2"; gene_type "protein_coding"; gene_name "Asph"; transcript_type "protein_coding"; transcript_name "Asph-202"; protein_id "ENSMUSP00000077273.7"; transcript_support_level "1"; mgi_id "MGI:1914186"; tag "basic"; ccdsid "CCDS38690.1"; havana_gene "OTTMUSG00000004455.1"; havana_transcript "OTTMUST00000010073.1";
chr4	HAVANA	CDS	9583812	9583856	.	-	.	gene_id "ENSMUSG00000028207.19"; transcript_id "ENSMUST00000078139.13"; exon_number "28"; exon_id "ENSMUSE00001246143.2"; gene_type "protein_coding"; gene_name "Asph"; transcript_type "protein_coding"; transcript_name "Asph-202"; protein_id "ENSMUSP00000077273.7"; transcript_support_level "1"; mgi_id "MGI:1914186"; tag "basic"; ccdsid "CCDS38690.1"; havana_gene "OTTMUSG00000004455.1"; havana_transcript "OTTMUST00000010073.1";
chr4	HAVANA	exon	9542225	9542310	.	-	.	gene_id "ENSMUSG00000028207.19"; transcript_id "ENSMUST00000078139.13"; exon_number "29"; exon_id "ENSMUSE00001043135.2"; gene_type "protein_coding"; gene_name "Asph"; transcript_type "protein_coding"; transcript_name "Asph-202"; protein_id "ENSMUSP00000077273.7"; transcript_support_level "1"; mgi_id "MGI:1914186"; tag "basic"; ccdsid "CCDS38690.1"; havana_gene "OTTMUSG00000004455.1"; havana_transcript "OTTMUST00000010073.1";
chr4	HAVANA	CDS	9542225	9542310	.	-	.	gene_id "ENSMUSG00000028207.19"; transcript_id "ENSMUST00000078139.13"; exon_number "30"; exon_id "ENSMUSE00001043135.2"; gene_type "protein_coding"; gene_name "Asph"; transcript_type "protein_coding"; transcript_name "Asph-202"; protein_id "ENSMUSP00000077273.7"; transcript_support_level "1"; mgi_id "MGI:1914186"; tag "basic"; ccdsid "CCDS38690.1"; havana_gene "OTTMUSG00000004455.1"; havana_transcript "OTTMUST00000010073.1";
chr4	HAVANA	exon	9537679	9537765	.	-	.	gene_id "ENSMUSG00000028207.19"; transcript_id "ENSMUST00000078139.13"; exon_number "31"; exon_id "ENSMUSE00000968478.2"; gene_type "protein_coding"; gene_name "Asph"; transcript_type "protein_coding"; transcript_name "Asph-202"; protein_id "ENSMUSP00000077273.7"; transcript_support_level "1"; mgi_id "MGI:1914186"; tag "basic"; ccdsid "CCDS38690.1"; havana_gene "OTTMUSG00000004455.1"; havana_transcript "OTTMUST00000010073.1";
chr4	HAVANA	CDS	9537679	9537765	.	-	.	gene_id "ENSMUSG00000028207.19"; transcript_id "ENSMUST00000078139.13"; exon_number "32"; exon_id "ENSMUSE00000968478.2"; gene_type "protein_coding"; gene_name "Asph"; transcript_type "protein_coding"; transcript_name "Asph-202"; protein_id "ENSMUSP00000077273.7"; transcript_support_level "1"; mgi_id "MGI:1914186"; tag "basic"; ccdsid "CCDS38690.1"; havana_gene "OTTMUSG00000004455.1"; havana_transcript "OTTMUST00000010073.1";
chr4	HAVANA	exon	9531915	9532065	.	-	.	gene_id "ENSMUSG00000028207.19"; transcript_id "ENSMUST00000078139.13"; exon_number "33"; exon_id "ENSMUSE00000999970.2"; gene_type "protein_coding"; gene_name "Asph"; transcript_type "protein_coding"; transcript_name "Asph-202"; protein_id "ENSMUSP00000077273.7"; transcript_support_level "1"; mgi_id "MGI:1914186"; tag "basic"; ccdsid "CCDS38690.1"; havana_gene "OTTMUSG00000004455.1"; havana_transcript "OTTMUST00000010073.1";
chr4	HAVANA	CDS	9531915	9532065	.	-	.	gene_id "ENSMUSG00000028207.19"; transcript_id "ENSMUST00000078139.13"; exon_number "34"; exon_id "ENSMUSE00000999970.2"; gene_type "protein_coding"; gene_name "Asph"; transcript_type "protein_coding"; transcript_name "Asph-202"; protein_id "ENSMUSP00000077273.7"; transcript_support_level "1"; mgi_id "MGI:1914186"; tag "basic"; ccdsid "CCDS38690.1"; havana_gene "OTTMUSG00000004455.1"; havana_transcript "OTTMUST00000010073.1";
chr4	HAVANA	exon	9529886	9530022	.	-	.	gene_id "ENSMUSG00000028207.19"; transcript_id "ENSMUST00000078139.13"; exon_number "35"; exon_id "ENSMUSE00001011011.2"; gene_type "protein_coding"; gene_name "Asph"; transcript_type "protein_coding"; transcript_name "Asph-202"; protein_id "ENSMUSP00000077273.7"; transcript_support_level "1"; mgi_id "MGI:1914186"; tag "basic"; ccdsid "CCDS38690.1"; havana_gene "OTTMUSG00000004455.1"; havana_transcript "OTTMUST00000010073.1";
chr4	HAVANA	CDS	9529886	9530022	.	-	.	gene_id "ENSMUSG00000028207.19"; transcript_id "ENSMUST00000078139.13"; exon_number "36"; exon_id "ENSMUSE00001011011.2"; gene_type "protein_coding"; gene_name "Asph"; transcript_type "protein_coding"; transcript_name "Asph-202"; protein_id "ENSMUSP00000077273.7"; transcript_support_level "1"; mgi_id "MGI:1914186"; tag "basic"; ccdsid "CCDS38690.1"; havana_gene "OTTMUSG00000004455.1"; havana_transcript "OTTMUST00000010073.1";
chr4	HAVANA	exon	9517636	9517734	.	-	.	gene_id "ENSMUSG00000028207.19"; transcript_id "ENSMUST00000078139.13"; exon_number "37"; exon_id "ENSMUSE00001088768.2"; gene_type "protein_coding"; gene_name "Asph"; transcript_type "protein_coding"; transcript_name "Asph-202"; protein_id "ENSMUSP00000077273.7"; transcript_support_level "1"; mgi_id "MGI:1914186"; tag "basic"; ccdsid "CCDS38690.1"; havana_gene "OTTMUSG00000004455.1"; havana_transcript "OTTMUST00000010073.1";
chr4	HAVANA	CDS	9517636	9517734	.	-	.	gene_id "ENSMUSG00000028207.19"; transcript_id "ENSMUST00000078139.13"; exon_number "38"; exon_id "ENSMUSE00001088768.2"; gene_type "protein_coding"; gene_name "Asph"; transcript_type "protein_coding"; transcript_name "Asph-202"; protein_id "ENSMUSP00000077273.7"; transcript_support_level "1"; mgi_id "MGI:1914186"; tag "basic"; ccdsid "CCDS38690.1"; havana_gene "OTTMUSG00000004455.1"; havana_transcript "OTTMUST00000010073.1";
chr4	HAVANA	exon	9514589	9514678	.	-	.	gene_id "ENSMUSG00000028207.19"; transcript_id "ENSMUST00000078139.13"; exon_number "39"; exon_id "ENSMUSE00001021807.2"; gene_type "protein_coding"; gene_name "Asph"; transcript_type "protein_coding"; transcript_name "Asph-202"; protein_id "ENSMUSP00000077273.7"; transcript_support_level "1"; mgi_id "MGI:1914186"; tag "basic"; ccdsid "CCDS38690.1"; havana_gene "OTTMUSG00000004455.1"; havana_transcript "OTTMUST00000010073.1";
chr4	HAVANA	CDS	9514589	9514678	.	-	.	gene_id "ENSMUSG00000028207.19"; transcript_id "ENSMUST00000078139.13"; exon_number "40"; exon_id "ENSMUSE00001021807.2"; gene_type "protein_coding"; gene_name "Asph"; transcript_type "protein_coding"; transcript_name "Asph-202"; protein_id "ENSMUSP00000077273.7"; transcript_support_level "1"; mgi_id "MGI:1914186"; tag "basic"; ccdsid "CCDS38690.1"; havana_gene "OTTMUSG00000004455.1"; havana_transcript "OTTMUST00000010073.1";
chr4	HAVANA	exon	9508627	9508764	.	-	.	gene_id "ENSMUSG00000028207.19"; transcript_id "ENSMUST00000078139.13"; exon_number "41"; exon_id "ENSMUSE00001049855.2"; gene_type "protein_coding"; gene_name "Asph"; transcript_type "protein_coding"; transcript_name "Asph-202"; protein_id "ENSMUSP00000077273.7"; transcript_support_level "1"; mgi_id "MGI:1914186"; tag "basic"; ccdsid "CCDS38690.1"; havana_gene "OTTMUSG00000004455.1"; havana_transcript "OTTMUST00000010073.1";
chr4	HAVANA	CDS	9508627	9508764	.	-	.	gene_id "ENSMUSG00000028207.19"; transcript_id "ENSMUST00000078139.13"; exon_number "42"; exon_id "ENSMUSE00001049855.2"; gene_type "protein_coding"; gene_name "Asph"; transcript_type "protein_coding"; transcript_name "Asph-202"; protein_id "ENSMUSP00000077273.7"; transcript_support_level "1"; mgi_id "MGI:1914186"; tag "basic"; ccdsid "CCDS38690.1"; havana_gene "OTTMUSG00000004455.1"; havana_transcript "OTTMUST00000010073.1";
chr4	HAVANA	exon	9484472	9484607	.	-	.	gene_id "ENSMUSG00000028207.19"; transcript_id "ENSMUST00000078139.13"; exon_number "43"; exon_id "ENSMUSE00001077841.2"; gene_type "protein_coding"; gene_name "Asph"; transcript_type "protein_coding"; transcript_name "Asph-202"; protein_id "ENSMUSP00000077273.7"; transcript_support_level "1"; mgi_id "MGI:1914186"; tag "basic"; ccdsid "CCDS38690.1"; havana_gene "OTTMUSG00000004455.1"; havana_transcript "OTTMUST00000010073.1";
chr4	HAVANA	CDS	9484472	9484607	.	-	.	gene_id "ENSMUSG00000028207.19"; transcript_id "ENSMUST00000078139.13"; exon_number "44"; exon_id "ENSMUSE00001077841.2"; gene_type "protein_coding"; gene_name "Asph"; transcript_type "protein_coding"; transcript_name "Asph-202"; protein_id "ENSMUSP00000077273.7"; transcript_support_level "1"; mgi_id "MGI:1914186"; tag "basic"; ccdsid "CCDS38690.1"; havana_gene "OTTMUSG00000004455.1"; havana_transcript "OTTMUST00000010073.1";
chr4	HAVANA	exon	9475390	9475481	.	-	.	gene_id "ENSMUSG00000028207.19"; transcript_id "ENSMUST00000078139.13"; exon_number "45"; exon_id "ENSMUSE00001019701.2"; gene_type "protein_coding"; gene_name "Asph"; transcript_type "protein_coding"; transcript_name "Asph-202"; protein_id "ENSMUSP00000077273.7"; transcript_support_level "1"; mgi_id "MGI:1914186"; tag "basic"; ccdsid "CCDS38690.1"; havana_gene "OTTMUSG00000004455.1"; havana_transcript "OTTMUST00000010073.1";
chr4	HAVANA	CDS	9475390	9475481	.	-	.	gene_id "ENSMUSG00000028207.19"; transcript_id "ENSMUST00000078139.13"; exon_number "46"; exon_id "ENSMUSE00001019701.2"; gene_type "protein_coding"; gene_name "Asph"; transcript_type "protein_coding"; transcript_name "Asph-202"; protein_id "ENSMUSP00000077273.7"; transcript_support_level "1"; mgi_id "MGI:1914186"; tag "basic"; ccdsid "CCDS38690.1"; havana_gene "OTTMUSG00000004455.1"; havana_transcript "OTTMUST00000010073.1";
chr4	HAVANA	exon	9474898	9475031	.	-	.	gene_id "ENSMUSG00000028207.19"; transcript_id "ENSMUST00000078139.13"; exon_number "47"; exon_id "ENSMUSE00001220450.2"; gene_type "protein_coding"; gene_name "Asph"; transcript_type "protein_coding"; transcript_name "Asph-202"; protein_id "ENSMUSP00000077273.7"; transcript_support_level "1"; mgi_id "MGI:1914186"; tag "basic"; ccdsid "CCDS38690.1"; havana_gene "OTTMUSG00000004455.1"; havana_transcript "OTTMUST00000010073.1";
chr4	HAVANA	CDS	9474898	9475031	.	-	.	gene_id "ENSMUSG00000028207.19"; transcript_id "ENSMUST00000078139.13"; exon_number "48"; exon_id "ENSMUSE00001220450.2"; gene_type "protein_coding"; gene_name "Asph"; transcript_type "protein_coding"; transcript_name "Asph-202"; protein_id "ENSMUSP00000077273.7"; transcript_support_level "1"; mgi_id "MGI:1914186"; tag "basic"; ccdsid "CCDS38690.1"; havana_gene "OTTMUSG00000004455.1"; havana_transcript "OTTMUST00000010073.1";
chr4	HAVANA	CDS	9453298	9453445	.	-	.	gene_id "ENSMUSG00000028207.19"; transcript_id "ENSMUST00000078139.13"; exon_number "49"; exon_id "chr4.164";
chr4	HAVANA	stop_codon	9453295	9453297	.	-	.	gene_id "ENSMUSG00000028207.19"; transcript_id "ENSMUST00000078139.13"; exon_number "50"; exon_id "chr4.165";
chr4	HAVANA	exon	9449079	9453445	.	-	.	gene_id "ENSMUSG00000028207.19"; transcript_id "ENSMUST00000078139.13"; exon_number "51"; exon_id "ENSMUSE00000633526.3"; gene_type "protein_coding"; gene_name "Asph"; transcript_type "protein_coding"; transcript_name "Asph-202"; protein_id "ENSMUSP00000077273.7"; transcript_support_level "1"; mgi_id "MGI:1914186"; tag "basic"; ccdsid "CCDS38690.1"; havana_gene "OTTMUSG00000004455.1"; havana_transcript "OTTMUST00000010073.1";
chr4	HAVANA	UTR	9449079	9453297	.	-	.	gene_id "ENSMUSG00000028207.19"; transcript_id "ENSMUST00000078139.13"; exon_number "52"; exon_id "chr4.166";
chr4	HAVANA	transcript	9575267	9669162	.	-	.	gene_id "ENSMUSG00000028207.19"; transcript_id "ENSMUST00000084915.11"; exons "14"; gene_type "protein_coding"; gene_name "Asph"; transcript_type "protein_coding"; transcript_name "Asph-204"; protein_id "ENSMUSP00000081978.5"; transcript_support_level "5"; mgi_id "MGI:1914186"; tag "basic"; ccdsid "CCDS51116.1"; havana_gene "OTTMUSG00000004455.1"; havana_transcript "OTTMUST00000010171.1";
chr4	HAVANA	UTR	9668911	9669162	.	-	.	gene_id "ENSMUSG00000028207.19"; transcript_id "ENSMUST00000084915.11"; exon_number "1"; exon_id "chr4.169";
chr4	HAVANA	start_codon	9668908	9668910	.	-	.	gene_id "ENSMUSG00000028207.19"; transcript_id "ENSMUST00000084915.11"; exon_number "2"; exon_id "chr4.170";
chr4	HAVANA	exon	9668781	9669162	.	-	.	gene_id "ENSMUSG00000028207.19"; transcript_id "ENSMUST00000084915.11"; exon_number "3"; exon_id "ENSMUSE00000633527.3"; gene_type "protein_coding"; gene_name "Asph"; transcript_type "protein_coding"; transcript_name "Asph-204"; protein_id "ENSMUSP00000081978.5"; transcript_support_level "5"; mgi_id "MGI:1914186"; tag "basic"; ccdsid "CCDS51116.1"; havana_gene "OTTMUSG00000004455.1"; havana_transcript "OTTMUST00000010171.1";
chr4	HAVANA	CDS	9668781	9668910	.	-	.	gene_id "ENSMUSG00000028207.19"; transcript_id "ENSMUST00000084915.11"; exon_number "4"; exon_id "chr4.171";
chr4	HAVANA	exon	9639198	9639347	.	-	.	gene_id "ENSMUSG00000028207.19"; transcript_id "ENSMUST00000084915.11"; exon_number "5"; exon_id "ENSMUSE00001239225.2"; gene_type "protein_coding"; gene_name "Asph"; transcript_type "protein_coding"; transcript_name "Asph-204"; protein_id "ENSMUSP00000081978.5"; transcript_support_level "5"; mgi_id "MGI:1914186"; tag "basic"; ccdsid "CCDS51116.1"; havana_gene "OTTMUSG00000004455.1"; havana_transcript "OTTMUST00000010171.1";
chr4	HAVANA	CDS	9639198	9639347	.	-	.	gene_id "ENSMUSG00000028207.19"; transcript_id "ENSMUST00000084915.11"; exon_number "6"; exon_id "ENSMUSE00001239225.2"; gene_type "protein_coding"; gene_name "Asph"; transcript_type "protein_coding"; transcript_name "Asph-204"; protein_id "ENSMUSP00000081978.5"; transcript_support_level "5"; mgi_id "MGI:1914186"; tag "basic"; ccdsid "CCDS51116.1"; havana_gene "OTTMUSG00000004455.1"; havana_transcript "OTTMUST00000010171.1";
chr4	HAVANA	exon	9635901	9635969	.	-	.	gene_id "ENSMUSG00000028207.19"; transcript_id "ENSMUST00000084915.11"; exon_number "7"; exon_id "ENSMUSE00001247081.2"; gene_type "protein_coding"; gene_name "Asph"; transcript_type "protein_coding"; transcript_name "Asph-204"; protein_id "ENSMUSP00000081978.5"; transcript_support_level "5"; mgi_id "MGI:1914186"; tag "basic"; ccdsid "CCDS51116.1"; havana_gene "OTTMUSG00000004455.1"; havana_transcript "OTTMUST00000010171.1";
chr4	HAVANA	CDS	9635901	9635969	.	-	.	gene_id "ENSMUSG00000028207.19"; transcript_id "ENSMUST00000084915.11"; exon_number "8"; exon_id "ENSMUSE00001247081.2"; gene_type "protein_coding"; gene_name "Asph"; transcript_type "protein_coding"; transcript_name "Asph-204"; protein_id "ENSMUSP00000081978.5"; transcript_support_level "5"; mgi_id "MGI:1914186"; tag "basic"; ccdsid "CCDS51116.1"; havana_gene "OTTMUSG00000004455.1"; havana_transcript "OTTMUST00000010171.1";
chr4	HAVANA	exon	9610843	9610938	.	-	.	gene_id "ENSMUSG00000028207.19"; transcript_id "ENSMUST00000084915.11"; exon_number "9"; exon_id "ENSMUSE00001370775.2"; gene_type "protein_coding"; gene_name "Asph"; transcript_type "protein_coding"; transcript_name "Asph-204"; protein_id "ENSMUSP00000081978.5"; transcript_support_level "5"; mgi_id "MGI:1914186"; tag "basic"; ccdsid "CCDS51116.1"; havana_gene "OTTMUSG00000004455.1"; havana_transcript "OTTMUST00000010171.1";
chr4	HAVANA	CDS	9610843	9610938	.	-	.	gene_id "ENSMUSG00000028207.19"; transcript_id "ENSMUST00000084915.11"; exon_number "10"; exon_id "ENSMUSE00001370775.2"; gene_type "protein_coding"; gene_name "Asph"; transcript_type "protein_coding"; transcript_name "Asph-204"; protein_id "ENSMUSP00000081978.5"; transcript_support_level "5"; mgi_id "MGI:1914186"; tag "basic"; ccdsid "CCDS51116.1"; havana_gene "OTTMUSG00000004455.1"; havana_transcript "OTTMUST00000010171.1";
chr4	HAVANA	exon	9607797	9607871	.	-	.	gene_id "ENSMUSG00000028207.19"; transcript_id "ENSMUST00000084915.11"; exon_number "11"; exon_id "ENSMUSE00001373422.2"; gene_type "protein_coding"; gene_name "Asph"; transcript_type "protein_coding"; transcript_name "Asph-204"; protein_id "ENSMUSP00000081978.5"; transcript_support_level "5"; mgi_id "MGI:1914186"; tag "basic"; ccdsid "CCDS51116.1"; havana_gene "OTTMUSG00000004455.1"; havana_transcript "OTTMUST00000010171.1";
chr4	HAVANA	CDS	9607797	9607871	.	-	.	gene_id "ENSMUSG00000028207.19"; transcript_id "ENSMUST00000084915.11"; exon_number "12"; exon_id "ENSMUSE00001373422.2"; gene_type "protein_coding"; gene_name "Asph"; transcript_type "protein_coding"; transcript_name "Asph-204"; protein_id "ENSMUSP00000081978.5"; transcript_support_level "5"; mgi_id "MGI:1914186"; tag "basic"; ccdsid "CCDS51116.1"; havana_gene "OTTMUSG00000004455.1"; havana_transcript "OTTMUST00000010171.1";
chr4	HAVANA	exon	9604516	9604629	.	-	.	gene_id "ENSMUSG00000028207.19"; transcript_id "ENSMUST00000084915.11"; exon_number "13"; exon_id "ENSMUSE00001225386.2"; gene_type "protein_coding"; gene_name "Asph"; transcript_type "protein_coding"; transcript_name "Asph-204"; protein_id "ENSMUSP00000081978.5"; transcript_support_level "5"; mgi_id "MGI:1914186"; tag "basic"; ccdsid "CCDS51116.1"; havana_gene "OTTMUSG00000004455.1"; havana_transcript "OTTMUST00000010171.1";
chr4	HAVANA	CDS	9604516	9604629	.	-	.	gene_id "ENSMUSG00000028207.19"; transcript_id "ENSMUST00000084915.11"; exon_number "14"; exon_id "ENSMUSE00001225386.2"; gene_type "protein_coding"; gene_name "Asph"; transcript_type "protein_coding"; transcript_name "Asph-204"; protein_id "ENSMUSP00000081978.5"; transcript_support_level "5"; mgi_id "MGI:1914186"; tag "basic"; ccdsid "CCDS51116.1"; havana_gene "OTTMUSG00000004455.1"; havana_transcript "OTTMUST00000010171.1";
chr4	HAVANA	exon	9602469	9602501	.	-	.	gene_id "ENSMUSG00000028207.19"; transcript_id "ENSMUST00000084915.11"; exon_number "15"; exon_id "ENSMUSE00000633534.2"; gene_type "protein_coding"; gene_name "Asph"; transcript_type "protein_coding"; transcript_name "Asph-204"; protein_id "ENSMUSP00000081978.5"; transcript_support_level "5"; mgi_id "MGI:1914186"; tag "basic"; ccdsid "CCDS51116.1"; havana_gene "OTTMUSG00000004455.1"; havana_transcript "OTTMUST00000010171.1";
chr4	HAVANA	CDS	9602469	9602501	.	-	.	gene_id "ENSMUSG00000028207.19"; transcript_id "ENSMUST00000084915.11"; exon_number "16"; exon_id "ENSMUSE00000633534.2"; gene_type "protein_coding"; gene_name "Asph"; transcript_type "protein_coding"; transcript_name "Asph-204"; protein_id "ENSMUSP00000081978.5"; transcript_support_level "5"; mgi_id "MGI:1914186"; tag "basic"; ccdsid "CCDS51116.1"; havana_gene "OTTMUSG00000004455.1"; havana_transcript "OTTMUST00000010171.1";
chr4	HAVANA	exon	9601307	9601363	.	-	.	gene_id "ENSMUSG00000028207.19"; transcript_id "ENSMUST00000084915.11"; exon_number "17"; exon_id "ENSMUSE00000633532.2"; gene_type "protein_coding"; gene_name "Asph"; transcript_type "protein_coding"; transcript_name "Asph-204"; protein_id "ENSMUSP00000081978.5"; transcript_support_level "5"; mgi_id "MGI:1914186"; tag "basic"; ccdsid "CCDS51116.1"; havana_gene "OTTMUSG00000004455.1"; havana_transcript "OTTMUST00000010171.1";
chr4	HAVANA	CDS	9601307	9601363	.	-	.	gene_id "ENSMUSG00000028207.19"; transcript_id "ENSMUST00000084915.11"; exon_number "18"; exon_id "ENSMUSE00000633532.2"; gene_type "protein_coding"; gene_name "Asph"; transcript_type "protein_coding"; transcript_name "Asph-204"; protein_id "ENSMUSP00000081978.5"; transcript_support_level "5"; mgi_id "MGI:1914186"; tag "basic"; ccdsid "CCDS51116.1"; havana_gene "OTTMUSG00000004455.1"; havana_transcript "OTTMUST00000010171.1";
chr4	HAVANA	exon	9598733	9598780	.	-	.	gene_id "ENSMUSG00000028207.19"; transcript_id "ENSMUST00000084915.11"; exon_number "19"; exon_id "ENSMUSE00000633531.2"; gene_type "protein_coding"; gene_name "Asph"; transcript_type "protein_coding"; transcript_name "Asph-204"; protein_id "ENSMUSP00000081978.5"; transcript_support_level "5"; mgi_id "MGI:1914186"; tag "basic"; ccdsid "CCDS51116.1"; havana_gene "OTTMUSG00000004455.1"; havana_transcript "OTTMUST00000010171.1";
chr4	HAVANA	CDS	9598733	9598780	.	-	.	gene_id "ENSMUSG00000028207.19"; transcript_id "ENSMUST00000084915.11"; exon_number "20"; exon_id "ENSMUSE00000633531.2"; gene_type "protein_coding"; gene_name "Asph"; transcript_type "protein_coding"; transcript_name "Asph-204"; protein_id "ENSMUSP00000081978.5"; transcript_support_level "5"; mgi_id "MGI:1914186"; tag "basic"; ccdsid "CCDS51116.1"; havana_gene "OTTMUSG00000004455.1"; havana_transcript "OTTMUST00000010171.1";
chr4	HAVANA	exon	9598269	9598301	.	-	.	gene_id "ENSMUSG00000028207.19"; transcript_id "ENSMUST00000084915.11"; exon_number "21"; exon_id "ENSMUSE00000633529.2"; gene_type "protein_coding"; gene_name "Asph"; transcript_type "protein_coding"; transcript_name "Asph-204"; protein_id "ENSMUSP00000081978.5"; transcript_support_level "5"; mgi_id "MGI:1914186"; tag "basic"; ccdsid "CCDS51116.1"; havana_gene "OTTMUSG00000004455.1"; havana_transcript "OTTMUST00000010171.1";
chr4	HAVANA	CDS	9598269	9598301	.	-	.	gene_id "ENSMUSG00000028207.19"; transcript_id "ENSMUST00000084915.11"; exon_number "22"; exon_id "ENSMUSE00000633529.2"; gene_type "protein_coding"; gene_name "Asph"; transcript_type "protein_coding"; transcript_name "Asph-204"; protein_id "ENSMUSP00000081978.5"; transcript_support_level "5"; mgi_id "MGI:1914186"; tag "basic"; ccdsid "CCDS51116.1"; havana_gene "OTTMUSG00000004455.1"; havana_transcript "OTTMUST00000010171.1";
chr4	HAVANA	exon	9595377	9595415	.	-	.	gene_id "ENSMUSG00000028207.19"; transcript_id "ENSMUST00000084915.11"; exon_number "23"; exon_id "ENSMUSE00000633528.2"; gene_type "protein_coding"; gene_name "Asph"; transcript_type "protein_coding"; transcript_name "Asph-204"; protein_id "ENSMUSP00000081978.5"; transcript_support_level "5"; mgi_id "MGI:1914186"; tag "basic"; ccdsid "CCDS51116.1"; havana_gene "OTTMUSG00000004455.1"; havana_transcript "OTTMUST00000010171.1";
chr4	HAVANA	CDS	9595377	9595415	.	-	.	gene_id "ENSMUSG00000028207.19"; transcript_id "ENSMUST00000084915.11"; exon_number "24"; exon_id "ENSMUSE00000633528.2"; gene_type "protein_coding"; gene_name "Asph"; transcript_type "protein_coding"; transcript_name "Asph-204"; protein_id "ENSMUSP00000081978.5"; transcript_support_level "5"; mgi_id "MGI:1914186"; tag "basic"; ccdsid "CCDS51116.1"; havana_gene "OTTMUSG00000004455.1"; havana_transcript "OTTMUST00000010171.1";
chr4	HAVANA	exon	9594663	9594698	.	-	.	gene_id "ENSMUSG00000028207.19"; transcript_id "ENSMUST00000084915.11"; exon_number "25"; exon_id "ENSMUSE00001307011.2"; gene_type "protein_coding"; gene_name "Asph"; transcript_type "protein_coding"; transcript_name "Asph-204"; protein_id "ENSMUSP00000081978.5"; transcript_support_level "5"; mgi_id "MGI:1914186"; tag "basic"; ccdsid "CCDS51116.1"; havana_gene "OTTMUSG00000004455.1"; havana_transcript "OTTMUST00000010171.1";
chr4	HAVANA	CDS	9594663	9594698	.	-	.	gene_id "ENSMUSG00000028207.19"; transcript_id "ENSMUST00000084915.11"; exon_number "26"; exon_id "ENSMUSE00001307011.2"; gene_type "protein_coding"; gene_name "Asph"; transcript_type "protein_coding"; transcript_name "Asph-204"; protein_id "ENSMUSP00000081978.5"; transcript_support_level "5"; mgi_id "MGI:1914186"; tag "basic"; ccdsid "CCDS51116.1"; havana_gene "OTTMUSG00000004455.1"; havana_transcript "OTTMUST00000010171.1";
chr4	HAVANA	exon	9583812	9583856	.	-	.	gene_id "ENSMUSG00000028207.19"; transcript_id "ENSMUST00000084915.11"; exon_number "27"; exon_id "ENSMUSE00001246143.2"; gene_type "protein_coding"; gene_name "Asph"; transcript_type "protein_coding"; transcript_name "Asph-204"; protein_id "ENSMUSP00000081978.5"; transcript_support_level "5"; mgi_id "MGI:1914186"; tag "basic"; ccdsid "CCDS51116.1"; havana_gene "OTTMUSG00000004455.1"; havana_transcript "OTTMUST00000010171.1";
chr4	HAVANA	CDS	9583812	9583856	.	-	.	gene_id "ENSMUSG00000028207.19"; transcript_id "ENSMUST00000084915.11"; exon_number "28"; exon_id "ENSMUSE00001246143.2"; gene_type "protein_coding"; gene_name "Asph"; transcript_type "protein_coding"; transcript_name "Asph-204"; protein_id "ENSMUSP00000081978.5"; transcript_support_level "5"; mgi_id "MGI:1914186"; tag "basic"; ccdsid "CCDS51116.1"; havana_gene "OTTMUSG00000004455.1"; havana_transcript "OTTMUST00000010171.1";
chr4	HAVANA	CDS	9576969	9576973	.	-	.	gene_id "ENSMUSG00000028207.19"; transcript_id "ENSMUST00000084915.11"; exon_number "29"; exon_id "172";
chr4	HAVANA	stop_codon	9576966	9576968	.	-	.	gene_id "ENSMUSG00000028207.19"; transcript_id "ENSMUST00000084915.11"; exon_number "30"; exon_id "173";
chr4	HAVANA	exon	9575267	9576973	.	-	.	gene_id "ENSMUSG00000028207.19"; transcript_id "ENSMUST00000084915.11"; exon_number "31"; exon_id "ENSMUSE00000605501.4"; gene_type "protein_coding"; gene_name "Asph"; transcript_type "protein_coding"; transcript_name "Asph-204"; protein_id "ENSMUSP00000081978.5"; transcript_support_level "5"; mgi_id "MGI:1914186"; tag "basic"; ccdsid "CCDS51116.1"; havana_gene "OTTMUSG00000004455.1"; havana_transcript "OTTMUST00000010171.1";
chr4	HAVANA	UTR	9575267	9576968	.	-	.	gene_id "ENSMUSG00000028207.19"; transcript_id "ENSMUST00000084915.11"; exon_number "32"; exon_id "174";
chr4	HAVANA	transcript	9575267	9669162	.	-	.	gene_id "ENSMUSG00000028207.19"; transcript_id "ENSMUST00000108337.8"; exons "13"; gene_type "protein_coding"; gene_name "Asph"; transcript_type "protein_coding"; transcript_name "Asph-210"; protein_id "ENSMUSP00000103974.2"; transcript_support_level "1"; mgi_id "MGI:1914186"; tag "basic"; ccdsid "CCDS51115.1"; havana_gene "OTTMUSG00000004455.1"; havana_transcript "OTTMUST00000010172.1";
chr4	HAVANA	UTR	9668911	9669162	.	-	.	gene_id "ENSMUSG00000028207.19"; transcript_id "ENSMUST00000108337.8"; exon_number "1"; exon_id "chr4.169";
chr4	HAVANA	start_codon	9668908	9668910	.	-	.	gene_id "ENSMUSG00000028207.19"; transcript_id "ENSMUST00000108337.8"; exon_number "2"; exon_id "chr4.170";
chr4	HAVANA	exon	9668781	9669162	.	-	.	gene_id "ENSMUSG00000028207.19"; transcript_id "ENSMUST00000108337.8"; exon_number "3"; exon_id "ENSMUSE00000633527.3"; gene_type "protein_coding"; gene_name "Asph"; transcript_type "protein_coding"; transcript_name "Asph-210"; protein_id "ENSMUSP00000103974.2"; transcript_support_level "1"; mgi_id "MGI:1914186"; tag "basic"; ccdsid "CCDS51115.1"; havana_gene "OTTMUSG00000004455.1"; havana_transcript "OTTMUST00000010172.1";
chr4	HAVANA	CDS	9668781	9668910	.	-	.	gene_id "ENSMUSG00000028207.19"; transcript_id "ENSMUST00000108337.8"; exon_number "4"; exon_id "chr4.171";
chr4	HAVANA	exon	9639198	9639347	.	-	.	gene_id "ENSMUSG00000028207.19"; transcript_id "ENSMUST00000108337.8"; exon_number "5"; exon_id "ENSMUSE00001239225.2"; gene_type "protein_coding"; gene_name "Asph"; transcript_type "protein_coding"; transcript_name "Asph-210"; protein_id "ENSMUSP00000103974.2"; transcript_support_level "1"; mgi_id "MGI:1914186"; tag "basic"; ccdsid "CCDS51115.1"; havana_gene "OTTMUSG00000004455.1"; havana_transcript "OTTMUST00000010172.1";
chr4	HAVANA	CDS	9639198	9639347	.	-	.	gene_id "ENSMUSG00000028207.19"; transcript_id "ENSMUST00000108337.8"; exon_number "6"; exon_id "ENSMUSE00001239225.2"; gene_type "protein_coding"; gene_name "Asph"; transcript_type "protein_coding"; transcript_name "Asph-210"; protein_id "ENSMUSP00000103974.2"; transcript_support_level "1"; mgi_id "MGI:1914186"; tag "basic"; ccdsid "CCDS51115.1"; havana_gene "OTTMUSG00000004455.1"; havana_transcript "OTTMUST00000010172.1";
chr4	HAVANA	exon	9635901	9635969	.	-	.	gene_id "ENSMUSG00000028207.19"; transcript_id "ENSMUST00000108337.8"; exon_number "7"; exon_id "ENSMUSE00001247081.2"; gene_type "protein_coding"; gene_name "Asph"; transcript_type "protein_coding"; transcript_name "Asph-210"; protein_id "ENSMUSP00000103974.2"; transcript_support_level "1"; mgi_id "MGI:1914186"; tag "basic"; ccdsid "CCDS51115.1"; havana_gene "OTTMUSG00000004455.1"; havana_transcript "OTTMUST00000010172.1";
chr4	HAVANA	CDS	9635901	9635969	.	-	.	gene_id "ENSMUSG00000028207.19"; transcript_id "ENSMUST00000108337.8"; exon_number "8"; exon_id "ENSMUSE00001247081.2"; gene_type "protein_coding"; gene_name "Asph"; transcript_type "protein_coding"; transcript_name "Asph-210"; protein_id "ENSMUSP00000103974.2"; transcript_support_level "1"; mgi_id "MGI:1914186"; tag "basic"; ccdsid "CCDS51115.1"; havana_gene "OTTMUSG00000004455.1"; havana_transcript "OTTMUST00000010172.1";
chr4	HAVANA	exon	9610843	9610938	.	-	.	gene_id "ENSMUSG00000028207.19"; transcript_id "ENSMUST00000108337.8"; exon_number "9"; exon_id "ENSMUSE00001370775.2"; gene_type "protein_coding"; gene_name "Asph"; transcript_type "protein_coding"; transcript_name "Asph-210"; protein_id "ENSMUSP00000103974.2"; transcript_support_level "1"; mgi_id "MGI:1914186"; tag "basic"; ccdsid "CCDS51115.1"; havana_gene "OTTMUSG00000004455.1"; havana_transcript "OTTMUST00000010172.1";
chr4	HAVANA	CDS	9610843	9610938	.	-	.	gene_id "ENSMUSG00000028207.19"; transcript_id "ENSMUST00000108337.8"; exon_number "10"; exon_id "ENSMUSE00001370775.2"; gene_type "protein_coding"; gene_name "Asph"; transcript_type "protein_coding"; transcript_name "Asph-210"; protein_id "ENSMUSP00000103974.2"; transcript_support_level "1"; mgi_id "MGI:1914186"; tag "basic"; ccdsid "CCDS51115.1"; havana_gene "OTTMUSG00000004455.1"; havana_transcript "OTTMUST00000010172.1";
chr4	HAVANA	exon	9607797	9607871	.	-	.	gene_id "ENSMUSG00000028207.19"; transcript_id "ENSMUST00000108337.8"; exon_number "11"; exon_id "ENSMUSE00001373422.2"; gene_type "protein_coding"; gene_name "Asph"; transcript_type "protein_coding"; transcript_name "Asph-210"; protein_id "ENSMUSP00000103974.2"; transcript_support_level "1"; mgi_id "MGI:1914186"; tag "basic"; ccdsid "CCDS51115.1"; havana_gene "OTTMUSG00000004455.1"; havana_transcript "OTTMUST00000010172.1";
chr4	HAVANA	CDS	9607797	9607871	.	-	.	gene_id "ENSMUSG00000028207.19"; transcript_id "ENSMUST00000108337.8"; exon_number "12"; exon_id "ENSMUSE00001373422.2"; gene_type "protein_coding"; gene_name "Asph"; transcript_type "protein_coding"; transcript_name "Asph-210"; protein_id "ENSMUSP00000103974.2"; transcript_support_level "1"; mgi_id "MGI:1914186"; tag "basic"; ccdsid "CCDS51115.1"; havana_gene "OTTMUSG00000004455.1"; havana_transcript "OTTMUST00000010172.1";
chr4	HAVANA	exon	9604516	9604629	.	-	.	gene_id "ENSMUSG00000028207.19"; transcript_id "ENSMUST00000108337.8"; exon_number "13"; exon_id "ENSMUSE00001225386.2"; gene_type "protein_coding"; gene_name "Asph"; transcript_type "protein_coding"; transcript_name "Asph-210"; protein_id "ENSMUSP00000103974.2"; transcript_support_level "1"; mgi_id "MGI:1914186"; tag "basic"; ccdsid "CCDS51115.1"; havana_gene "OTTMUSG00000004455.1"; havana_transcript "OTTMUST00000010172.1";
chr4	HAVANA	CDS	9604516	9604629	.	-	.	gene_id "ENSMUSG00000028207.19"; transcript_id "ENSMUST00000108337.8"; exon_number "14"; exon_id "ENSMUSE00001225386.2"; gene_type "protein_coding"; gene_name "Asph"; transcript_type "protein_coding"; transcript_name "Asph-210"; protein_id "ENSMUSP00000103974.2"; transcript_support_level "1"; mgi_id "MGI:1914186"; tag "basic"; ccdsid "CCDS51115.1"; havana_gene "OTTMUSG00000004455.1"; havana_transcript "OTTMUST00000010172.1";
chr4	HAVANA	exon	9602469	9602501	.	-	.	gene_id "ENSMUSG00000028207.19"; transcript_id "ENSMUST00000108337.8"; exon_number "15"; exon_id "ENSMUSE00000633534.2"; gene_type "protein_coding"; gene_name "Asph"; transcript_type "protein_coding"; transcript_name "Asph-210"; protein_id "ENSMUSP00000103974.2"; transcript_support_level "1"; mgi_id "MGI:1914186"; tag "basic"; ccdsid "CCDS51115.1"; havana_gene "OTTMUSG00000004455.1"; havana_transcript "OTTMUST00000010172.1";
chr4	HAVANA	CDS	9602469	9602501	.	-	.	gene_id "ENSMUSG00000028207.19"; transcript_id "ENSMUST00000108337.8"; exon_number "16"; exon_id "ENSMUSE00000633534.2"; gene_type "protein_coding"; gene_name "Asph"; transcript_type "protein_coding"; transcript_name "Asph-210"; protein_id "ENSMUSP00000103974.2"; transcript_support_level "1"; mgi_id "MGI:1914186"; tag "basic"; ccdsid "CCDS51115.1"; havana_gene "OTTMUSG00000004455.1"; havana_transcript "OTTMUST00000010172.1";
chr4	HAVANA	exon	9601307	9601363	.	-	.	gene_id "ENSMUSG00000028207.19"; transcript_id "ENSMUST00000108337.8"; exon_number "17"; exon_id "ENSMUSE00000633532.2"; gene_type "protein_coding"; gene_name "Asph"; transcript_type "protein_coding"; transcript_name "Asph-210"; protein_id "ENSMUSP00000103974.2"; transcript_support_level "1"; mgi_id "MGI:1914186"; tag "basic"; ccdsid "CCDS51115.1"; havana_gene "OTTMUSG00000004455.1"; havana_transcript "OTTMUST00000010172.1";
chr4	HAVANA	CDS	9601307	9601363	.	-	.	gene_id "ENSMUSG00000028207.19"; transcript_id "ENSMUST00000108337.8"; exon_number "18"; exon_id "ENSMUSE00000633532.2"; gene_type "protein_coding"; gene_name "Asph"; transcript_type "protein_coding"; transcript_name "Asph-210"; protein_id "ENSMUSP00000103974.2"; transcript_support_level "1"; mgi_id "MGI:1914186"; tag "basic"; ccdsid "CCDS51115.1"; havana_gene "OTTMUSG00000004455.1"; havana_transcript "OTTMUST00000010172.1";
chr4	HAVANA	exon	9598269	9598301	.	-	.	gene_id "ENSMUSG00000028207.19"; transcript_id "ENSMUST00000108337.8"; exon_number "19"; exon_id "ENSMUSE00000633529.2"; gene_type "protein_coding"; gene_name "Asph"; transcript_type "protein_coding"; transcript_name "Asph-210"; protein_id "ENSMUSP00000103974.2"; transcript_support_level "1"; mgi_id "MGI:1914186"; tag "basic"; ccdsid "CCDS51115.1"; havana_gene "OTTMUSG00000004455.1"; havana_transcript "OTTMUST00000010172.1";
chr4	HAVANA	CDS	9598269	9598301	.	-	.	gene_id "ENSMUSG00000028207.19"; transcript_id "ENSMUST00000108337.8"; exon_number "20"; exon_id "ENSMUSE00000633529.2"; gene_type "protein_coding"; gene_name "Asph"; transcript_type "protein_coding"; transcript_name "Asph-210"; protein_id "ENSMUSP00000103974.2"; transcript_support_level "1"; mgi_id "MGI:1914186"; tag "basic"; ccdsid "CCDS51115.1"; havana_gene "OTTMUSG00000004455.1"; havana_transcript "OTTMUST00000010172.1";
chr4	HAVANA	exon	9595377	9595415	.	-	.	gene_id "ENSMUSG00000028207.19"; transcript_id "ENSMUST00000108337.8"; exon_number "21"; exon_id "ENSMUSE00000633528.2"; gene_type "protein_coding"; gene_name "Asph"; transcript_type "protein_coding"; transcript_name "Asph-210"; protein_id "ENSMUSP00000103974.2"; transcript_support_level "1"; mgi_id "MGI:1914186"; tag "basic"; ccdsid "CCDS51115.1"; havana_gene "OTTMUSG00000004455.1"; havana_transcript "OTTMUST00000010172.1";
chr4	HAVANA	CDS	9595377	9595415	.	-	.	gene_id "ENSMUSG00000028207.19"; transcript_id "ENSMUST00000108337.8"; exon_number "22"; exon_id "ENSMUSE00000633528.2"; gene_type "protein_coding"; gene_name "Asph"; transcript_type "protein_coding"; transcript_name "Asph-210"; protein_id "ENSMUSP00000103974.2"; transcript_support_level "1"; mgi_id "MGI:1914186"; tag "basic"; ccdsid "CCDS51115.1"; havana_gene "OTTMUSG00000004455.1"; havana_transcript "OTTMUST00000010172.1";
chr4	HAVANA	exon	9594663	9594698	.	-	.	gene_id "ENSMUSG00000028207.19"; transcript_id "ENSMUST00000108337.8"; exon_number "23"; exon_id "ENSMUSE00001307011.2"; gene_type "protein_coding"; gene_name "Asph"; transcript_type "protein_coding"; transcript_name "Asph-210"; protein_id "ENSMUSP00000103974.2"; transcript_support_level "1"; mgi_id "MGI:1914186"; tag "basic"; ccdsid "CCDS51115.1"; havana_gene "OTTMUSG00000004455.1"; havana_transcript "OTTMUST00000010172.1";
chr4	HAVANA	CDS	9594663	9594698	.	-	.	gene_id "ENSMUSG00000028207.19"; transcript_id "ENSMUST00000108337.8"; exon_number "24"; exon_id "ENSMUSE00001307011.2"; gene_type "protein_coding"; gene_name "Asph"; transcript_type "protein_coding"; transcript_name "Asph-210"; protein_id "ENSMUSP00000103974.2"; transcript_support_level "1"; mgi_id "MGI:1914186"; tag "basic"; ccdsid "CCDS51115.1"; havana_gene "OTTMUSG00000004455.1"; havana_transcript "OTTMUST00000010172.1";
chr4	HAVANA	exon	9583812	9583856	.	-	.	gene_id "ENSMUSG00000028207.19"; transcript_id "ENSMUST00000108337.8"; exon_number "25"; exon_id "ENSMUSE00001246143.2"; gene_type "protein_coding"; gene_name "Asph"; transcript_type "protein_coding"; transcript_name "Asph-210"; protein_id "ENSMUSP00000103974.2"; transcript_support_level "1"; mgi_id "MGI:1914186"; tag "basic"; ccdsid "CCDS51115.1"; havana_gene "OTTMUSG00000004455.1"; havana_transcript "OTTMUST00000010172.1";
chr4	HAVANA	CDS	9583812	9583856	.	-	.	gene_id "ENSMUSG00000028207.19"; transcript_id "ENSMUST00000108337.8"; exon_number "26"; exon_id "ENSMUSE00001246143.2"; gene_type "protein_coding"; gene_name "Asph"; transcript_type "protein_coding"; transcript_name "Asph-210"; protein_id "ENSMUSP00000103974.2"; transcript_support_level "1"; mgi_id "MGI:1914186"; tag "basic"; ccdsid "CCDS51115.1"; havana_gene "OTTMUSG00000004455.1"; havana_transcript "OTTMUST00000010172.1";
chr4	HAVANA	CDS	9576969	9576973	.	-	.	gene_id "ENSMUSG00000028207.19"; transcript_id "ENSMUST00000108337.8"; exon_number "27"; exon_id "chr4.172";
chr4	HAVANA	stop_codon	9576966	9576968	.	-	.	gene_id "ENSMUSG00000028207.19"; transcript_id "ENSMUST00000108337.8"; exon_number "28"; exon_id "chr4.173";
chr4	HAVANA	exon	9575267	9576973	.	-	.	gene_id "ENSMUSG00000028207.19"; transcript_id "ENSMUST00000108337.8"; exon_number "29"; exon_id "ENSMUSE00000605501.4"; gene_type "protein_coding"; gene_name "Asph"; transcript_type "protein_coding"; transcript_name "Asph-210"; protein_id "ENSMUSP00000103974.2"; transcript_support_level "1"; mgi_id "MGI:1914186"; tag "basic"; ccdsid "CCDS51115.1"; havana_gene "OTTMUSG00000004455.1"; havana_transcript "OTTMUST00000010172.1";
chr4	HAVANA	UTR	9575267	9576968	.	-	.	gene_id "ENSMUSG00000028207.19"; transcript_id "ENSMUST00000108337.8"; exon_number "30"; exon_id "chr4.174";
chr4	IsoQuant	gene	9508078	9509707	.	-	.	gene_id "novel_gene_chr4_407"; transcripts "1";
chr4	IsoQuant	transcript	9508078	9509707	.	-	.	gene_id "novel_gene_chr4_407"; transcript_id "transcript406.chr4.nnic"; exons "1";
chr4	IsoQuant	exon	9508078	9509707	.	-	.	gene_id "novel_gene_chr4_407"; transcript_id "transcript406.chr4.nnic"; exon_number "1"; exon_id "175";
chr4	IsoQuant	gene	9605103	9608191	.	-	.	gene_id "novel_gene_chr4_409"; transcripts "1";
chr4	IsoQuant	transcript	9605103	9608191	.	-	.	gene_id "novel_gene_chr4_409"; transcript_id "transcript408.chr4.nnic"; exons "1";
chr4	IsoQuant	exon	9605103	9608191	.	-	.	gene_id "novel_gene_chr4_409"; transcript_id "transcript408.chr4.nnic"; exon_number "1"; exon_id "176";
chr4	IsoQuant	gene	9613697	9616119	.	-	.	gene_id "novel_gene_chr4_411"; transcripts "1";
chr4	IsoQuant	transcript	9613697	9616119	.	-	.	gene_id "novel_gene_chr4_411"; transcript_id "transcript410.chr4.nnic"; exons "1";
chr4	IsoQuant	exon	9613697	9616119	.	-	.	gene_id "novel_gene_chr4_411"; transcript_id "transcript410.chr4.nnic"; exon_number "1"; exon_id "177";
chr4	IsoQuant	gene	9616567	9620327	.	-	.	gene_id "novel_gene_chr4_405"; transcripts "1";
chr4	IsoQuant	transcript	9616567	9620327	.	-	.	gene_id "novel_gene_chr4_405"; transcript_id "transcript404.chr4.nnic"; exons "1";
chr4	IsoQuant	exon	9616567	9620327	.	-	.	gene_id "novel_gene_chr4_405"; transcript_id "transcript404.chr4.nnic"; exon_number "1"; exon_id "178";
chr4	IsoQuant	gene	9621697	9628526	.	-	.	gene_id "novel_gene_chr4_403"; transcripts "1";
chr4	IsoQuant	transcript	9621697	9628526	.	-	.	gene_id "novel_gene_chr4_403"; transcript_id "transcript402.chr4.nnic"; exons "1";
chr4	IsoQuant	exon	9621697	9628526	.	-	.	gene_id "novel_gene_chr4_403"; transcript_id "transcript402.chr4.nnic"; exon_number "1"; exon_id "179";
chr4	HAVANA	gene	9844372	9862345	.	+	.	gene_id "ENSMUSG00000051279.3"; transcripts "1"; gene_type "protein_coding"; gene_name "Gdf6"; mgi_id "MGI:95689"; havana_gene "OTTMUSG00000004534.1";
chr4	HAVANA	transcript	9844372	9862345	.	+	.	gene_id "ENSMUSG00000051279.3"; transcript_id "ENSMUST00000057613.3"; exons "2"; gene_type "protein_coding"; gene_name "Gdf6"; transcript_type "protein_coding"; transcript_name "Gdf6-201"; protein_id "ENSMUSP00000062884.3"; transcript_support_level "1"; mgi_id "MGI:95689"; tag "basic"; ccdsid "CCDS17960.1"; havana_gene "OTTMUSG00000004534.1"; havana_transcript "OTTMUST00000010266.1";
chr4	HAVANA	UTR	9844372	9844477	.	+	.	gene_id "ENSMUSG00000051279.3"; transcript_id "ENSMUST00000057613.3"; exon_number "1"; exon_id "180";
chr4	HAVANA	exon	9844372	9844892	.	+	.	gene_id "ENSMUSG00000051279.3"; transcript_id "ENSMUST00000057613.3"; exon_number "2"; exon_id "ENSMUSE00000492745.2"; gene_type "protein_coding"; gene_name "Gdf6"; transcript_type "protein_coding"; transcript_name "Gdf6-201"; protein_id "ENSMUSP00000062884.3"; transcript_support_level "1"; mgi_id "MGI:95689"; tag "basic"; ccdsid "CCDS17960.1"; havana_gene "OTTMUSG00000004534.1"; havana_transcript "OTTMUST00000010266.1";
chr4	HAVANA	start_codon	9844478	9844480	.	+	.	gene_id "ENSMUSG00000051279.3"; transcript_id "ENSMUST00000057613.3"; exon_number "3"; exon_id "181";
chr4	HAVANA	CDS	9844478	9844892	.	+	.	gene_id "ENSMUSG00000051279.3"; transcript_id "ENSMUST00000057613.3"; exon_number "4"; exon_id "182";
chr4	HAVANA	CDS	9859335	9860281	.	+	.	gene_id "ENSMUSG00000051279.3"; transcript_id "ENSMUST00000057613.3"; exon_number "5"; exon_id "183";
chr4	HAVANA	exon	9859335	9862345	.	+	.	gene_id "ENSMUSG00000051279.3"; transcript_id "ENSMUST00000057613.3"; exon_number "6"; exon_id "ENSMUSE00000387706.3"; gene_type "protein_coding"; gene_name "Gdf6"; transcript_type "protein_coding"; transcript_name "Gdf6-201"; protein_id "ENSMUSP00000062884.3"; transcript_support_level "1"; mgi_id "MGI:95689"; tag "basic"; ccdsid "CCDS17960.1"; havana_gene "OTTMUSG00000004534.1"; havana_transcript "OTTMUST00000010266.1";
chr4	HAVANA	stop_codon	9860282	9860284	.	+	.	gene_id "ENSMUSG00000051279.3"; transcript_id "ENSMUST00000057613.3"; exon_number "7"; exon_id "184";
chr4	HAVANA	UTR	9860282	9862345	.	+	.	gene_id "ENSMUSG00000051279.3"; transcript_id "ENSMUST00000057613.3"; exon_number "8"; exon_id "185";
chr4	HAVANA	gene	10848420	10849055	.	+	.	gene_id "ENSMUSG00000066315.10"; transcripts "1"; gene_type "processed_pseudogene"; gene_name "Gm12918"; mgi_id "MGI:3652005"; havana_gene "OTTMUSG00000009186.1";
chr4	HAVANA	transcript	10848420	10849055	.	+	.	gene_id "ENSMUSG00000066315.10"; transcript_id "ENSMUST00000120234.2"; exons "1"; gene_type "processed_pseudogene"; gene_name "Gm12918"; transcript_type "processed_pseudogene"; transcript_name "Gm12918-201"; transcript_support_level "NA"; mgi_id "MGI:3652005"; ont "PGO:0000004"; tag "basic"; havana_gene "OTTMUSG00000009186.1"; havana_transcript "OTTMUST00000020772.1";
chr4	HAVANA	exon	10848420	10849055	.	+	.	gene_id "ENSMUSG00000066315.10"; transcript_id "ENSMUST00000120234.2"; exon_number "1"; exon_id "ENSMUSE00000715025.2"; gene_type "processed_pseudogene"; gene_name "Gm12918"; transcript_type "processed_pseudogene"; transcript_name "Gm12918-201"; transcript_support_level "NA"; mgi_id "MGI:3652005"; ont "PGO:0000004"; tag "basic"; havana_gene "OTTMUSG00000009186.1"; havana_transcript "OTTMUST00000020772.1";
chr4	HAVANA	gene	10874498	10899425	.	+	.	gene_id "ENSMUSG00000059482.16"; transcripts "1"; gene_type "protein_coding"; gene_name "Cfap418"; mgi_id "MGI:1914407"; havana_gene "OTTMUSG00000009187.1";
chr4	ENSEMBL	transcript	10874498	10899421	.	+	.	gene_id "ENSMUSG00000059482.16"; transcript_id "ENSMUST00000080517.14"; exons "6"; gene_type "protein_coding"; gene_name "Cfap418"; transcript_type "protein_coding"; transcript_name "Cfap418-201"; protein_id "ENSMUSP00000079361.8"; transcript_support_level "1"; mgi_id "MGI:1914407"; tag "basic"; ccdsid "CCDS17961.1"; havana_gene "OTTMUSG00000009187.1";
chr4	ENSEMBL	UTR	10874498	10874614	.	+	.	gene_id "ENSMUSG00000059482.16"; transcript_id "ENSMUST00000080517.14"; exon_number "1"; exon_id "186";
chr4	ENSEMBL	exon	10874498	10874772	.	+	.	gene_id "ENSMUSG00000059482.16"; transcript_id "ENSMUST00000080517.14"; exon_number "2"; exon_id "ENSMUSE00000471578.8"; gene_type "protein_coding"; gene_name "Cfap418"; transcript_type "protein_coding"; transcript_name "Cfap418-201"; protein_id "ENSMUSP00000079361.8"; transcript_support_level "1"; mgi_id "MGI:1914407"; tag "basic"; ccdsid "CCDS17961.1"; havana_gene "OTTMUSG00000009187.1";
chr4	ENSEMBL	start_codon	10874615	10874617	.	+	.	gene_id "ENSMUSG00000059482.16"; transcript_id "ENSMUST00000080517.14"; exon_number "3"; exon_id "187";
chr4	ENSEMBL	CDS	10874615	10874772	.	+	.	gene_id "ENSMUSG00000059482.16"; transcript_id "ENSMUST00000080517.14"; exon_number "4"; exon_id "188";
chr4	ENSEMBL	CDS	10879523	10879610	.	+	.	gene_id "ENSMUSG00000059482.16"; transcript_id "ENSMUST00000080517.14"; exon_number "5"; exon_id "ENSMUSE00001279296.2"; gene_type "protein_coding"; gene_name "Cfap418"; transcript_type "protein_coding"; transcript_name "Cfap418-201"; protein_id "ENSMUSP00000079361.8"; transcript_support_level "1"; mgi_id "MGI:1914407"; tag "basic"; ccdsid "CCDS17961.1"; havana_gene "OTTMUSG00000009187.1";
chr4	ENSEMBL	exon	10879523	10879610	.	+	.	gene_id "ENSMUSG00000059482.16"; transcript_id "ENSMUST00000080517.14"; exon_number "6"; exon_id "ENSMUSE00001279296.2"; gene_type "protein_coding"; gene_name "Cfap418"; transcript_type "protein_coding"; transcript_name "Cfap418-201"; protein_id "ENSMUSP00000079361.8"; transcript_support_level "1"; mgi_id "MGI:1914407"; tag "basic"; ccdsid "CCDS17961.1"; havana_gene "OTTMUSG00000009187.1";
chr4	ENSEMBL	CDS	10881801	10881868	.	+	.	gene_id "ENSMUSG00000059482.16"; transcript_id "ENSMUST00000080517.14"; exon_number "7"; exon_id "ENSMUSE00001286964.2"; gene_type "protein_coding"; gene_name "Cfap418"; transcript_type "protein_coding"; transcript_name "Cfap418-201"; protein_id "ENSMUSP00000079361.8"; transcript_support_level "1"; mgi_id "MGI:1914407"; tag "basic"; ccdsid "CCDS17961.1"; havana_gene "OTTMUSG00000009187.1";
chr4	ENSEMBL	exon	10881801	10881868	.	+	.	gene_id "ENSMUSG00000059482.16"; transcript_id "ENSMUST00000080517.14"; exon_number "8"; exon_id "ENSMUSE00001286964.2"; gene_type "protein_coding"; gene_name "Cfap418"; transcript_type "protein_coding"; transcript_name "Cfap418-201"; protein_id "ENSMUSP00000079361.8"; transcript_support_level "1"; mgi_id "MGI:1914407"; tag "basic"; ccdsid "CCDS17961.1"; havana_gene "OTTMUSG00000009187.1";
chr4	ENSEMBL	CDS	10882407	10882472	.	+	.	gene_id "ENSMUSG00000059482.16"; transcript_id "ENSMUST00000080517.14"; exon_number "9"; exon_id "ENSMUSE00001277281.2"; gene_type "protein_coding"; gene_name "Cfap418"; transcript_type "protein_coding"; transcript_name "Cfap418-201"; protein_id "ENSMUSP00000079361.8"; transcript_support_level "1"; mgi_id "MGI:1914407"; tag "basic"; ccdsid "CCDS17961.1"; havana_gene "OTTMUSG00000009187.1";
chr4	ENSEMBL	exon	10882407	10882472	.	+	.	gene_id "ENSMUSG00000059482.16"; transcript_id "ENSMUST00000080517.14"; exon_number "10"; exon_id "ENSMUSE00001277281.2"; gene_type "protein_coding"; gene_name "Cfap418"; transcript_type "protein_coding"; transcript_name "Cfap418-201"; protein_id "ENSMUSP00000079361.8"; transcript_support_level "1"; mgi_id "MGI:1914407"; tag "basic"; ccdsid "CCDS17961.1"; havana_gene "OTTMUSG00000009187.1";
chr4	ENSEMBL	CDS	10893263	10893358	.	+	.	gene_id "ENSMUSG00000059482.16"; transcript_id "ENSMUST00000080517.14"; exon_number "11"; exon_id "ENSMUSE00001303162.2"; gene_type "protein_coding"; gene_name "Cfap418"; transcript_type "protein_coding"; transcript_name "Cfap418-201"; protein_id "ENSMUSP00000079361.8"; transcript_support_level "1"; mgi_id "MGI:1914407"; tag "basic"; ccdsid "CCDS17961.1"; havana_gene "OTTMUSG00000009187.1";
chr4	ENSEMBL	exon	10893263	10893358	.	+	.	gene_id "ENSMUSG00000059482.16"; transcript_id "ENSMUST00000080517.14"; exon_number "12"; exon_id "ENSMUSE00001303162.2"; gene_type "protein_coding"; gene_name "Cfap418"; transcript_type "protein_coding"; transcript_name "Cfap418-201"; protein_id "ENSMUSP00000079361.8"; transcript_support_level "1"; mgi_id "MGI:1914407"; tag "basic"; ccdsid "CCDS17961.1"; havana_gene "OTTMUSG00000009187.1";
chr4	ENSEMBL	CDS	10897899	10898049	.	+	.	gene_id "ENSMUSG00000059482.16"; transcript_id "ENSMUST00000080517.14"; exon_number "13"; exon_id "189";
chr4	ENSEMBL	exon	10897899	10899421	.	+	.	gene_id "ENSMUSG00000059482.16"; transcript_id "ENSMUST00000080517.14"; exon_number "14"; exon_id "ENSMUSE00000529004.6"; gene_type "protein_coding"; gene_name "Cfap418"; transcript_type "protein_coding"; transcript_name "Cfap418-201"; protein_id "ENSMUSP00000079361.8"; transcript_support_level "1"; mgi_id "MGI:1914407"; tag "basic"; ccdsid "CCDS17961.1"; havana_gene "OTTMUSG00000009187.1";
chr4	ENSEMBL	stop_codon	10898050	10898052	.	+	.	gene_id "ENSMUSG00000059482.16"; transcript_id "ENSMUST00000080517.14"; exon_number "15"; exon_id "190";
chr4	ENSEMBL	UTR	10898050	10899421	.	+	.	gene_id "ENSMUSG00000059482.16"; transcript_id "ENSMUST00000080517.14"; exon_number "16"; exon_id "191";
chr4	IsoQuant	gene	10874582	10876223	.	+	.	gene_id "novel_gene_chr4_419"; transcripts "1";
chr4	IsoQuant	transcript	10874582	10876223	.	+	.	gene_id "novel_gene_chr4_419"; transcript_id "transcript418.chr4.nnic"; exons "1";
chr4	IsoQuant	exon	10874582	10876223	.	+	.	gene_id "novel_gene_chr4_419"; transcript_id "transcript418.chr4.nnic"; exon_number "1"; exon_id "192";
chr4	HAVANA	gene	10988662	11007927	.	-	.	gene_id "ENSMUSG00000049969.4"; transcripts "1"; gene_type "protein_coding"; gene_name "Plekhf2"; mgi_id "MGI:1919051"; havana_gene "OTTMUSG00000004511.1";
chr4	HAVANA	transcript	10988662	11007676	.	-	.	gene_id "ENSMUSG00000049969.4"; transcript_id "ENSMUST00000054776.4"; exons "2"; gene_type "protein_coding"; gene_name "Plekhf2"; transcript_type "protein_coding"; transcript_name "Plekhf2-201"; protein_id "ENSMUSP00000054745.4"; transcript_support_level "1"; mgi_id "MGI:1919051"; tag "basic"; ccdsid "CCDS17962.1"; havana_gene "OTTMUSG00000004511.1"; havana_transcript "OTTMUST00000010221.1";
chr4	HAVANA	exon	11007393	11007676	.	-	.	gene_id "ENSMUSG00000049969.4"; transcript_id "ENSMUST00000054776.4"; exon_number "1"; exon_id "ENSMUSE00000355951.4"; gene_type "protein_coding"; gene_name "Plekhf2"; transcript_type "protein_coding"; transcript_name "Plekhf2-201"; protein_id "ENSMUSP00000054745.4"; transcript_support_level "1"; mgi_id "MGI:1919051"; tag "basic"; ccdsid "CCDS17962.1"; havana_gene "OTTMUSG00000004511.1"; havana_transcript "OTTMUST00000010221.1";
chr4	HAVANA	UTR	11007393	11007676	.	-	.	gene_id "ENSMUSG00000049969.4"; transcript_id "ENSMUST00000054776.4"; exon_number "2"; exon_id "ENSMUSE00000355951.4"; gene_type "protein_coding"; gene_name "Plekhf2"; transcript_type "protein_coding"; transcript_name "Plekhf2-201"; protein_id "ENSMUSP00000054745.4"; transcript_support_level "1"; mgi_id "MGI:1919051"; tag "basic"; ccdsid "CCDS17962.1"; havana_gene "OTTMUSG00000004511.1"; havana_transcript "OTTMUST00000010221.1";
chr4	HAVANA	UTR	10991341	10991354	.	-	.	gene_id "ENSMUSG00000049969.4"; transcript_id "ENSMUST00000054776.4"; exon_number "3"; exon_id "193";
chr4	HAVANA	start_codon	10991338	10991340	.	-	.	gene_id "ENSMUSG00000049969.4"; transcript_id "ENSMUST00000054776.4"; exon_number "4"; exon_id "194";
chr4	HAVANA	CDS	10990594	10991340	.	-	.	gene_id "ENSMUSG00000049969.4"; transcript_id "ENSMUST00000054776.4"; exon_number "5"; exon_id "195";
chr4	HAVANA	stop_codon	10990591	10990593	.	-	.	gene_id "ENSMUSG00000049969.4"; transcript_id "ENSMUST00000054776.4"; exon_number "6"; exon_id "196";
chr4	HAVANA	exon	10988662	10991354	.	-	.	gene_id "ENSMUSG00000049969.4"; transcript_id "ENSMUST00000054776.4"; exon_number "7"; exon_id "ENSMUSE00000407042.5"; gene_type "protein_coding"; gene_name "Plekhf2"; transcript_type "protein_coding"; transcript_name "Plekhf2-201"; protein_id "ENSMUSP00000054745.4"; transcript_support_level "1"; mgi_id "MGI:1919051"; tag "basic"; ccdsid "CCDS17962.1"; havana_gene "OTTMUSG00000004511.1"; havana_transcript "OTTMUST00000010221.1";
chr4	HAVANA	UTR	10988662	10990593	.	-	.	gene_id "ENSMUSG00000049969.4"; transcript_id "ENSMUST00000054776.4"; exon_number "8"; exon_id "197";
chr4	HAVANA	gene	11051045	11076227	.	-	.	gene_id "ENSMUSG00000050323.15"; transcripts "2"; gene_type "protein_coding"; gene_name "Ndufaf6"; mgi_id "MGI:1924197"; havana_gene "OTTMUSG00000004510.1";
chr4	HAVANA	transcript	11051045	11076204	.	-	.	gene_id "ENSMUSG00000050323.15"; transcript_id "ENSMUST00000058183.9"; exons "9"; gene_type "protein_coding"; gene_name "Ndufaf6"; transcript_type "protein_coding"; transcript_name "Ndufaf6-201"; protein_id "ENSMUSP00000062039.9"; transcript_support_level "1"; mgi_id "MGI:1924197"; tag "basic"; ccdsid "CCDS38691.1"; havana_gene "OTTMUSG00000004510.1"; havana_transcript "OTTMUST00000010214.1";
chr4	HAVANA	UTR	11076177	11076204	.	-	.	gene_id "ENSMUSG00000050323.15"; transcript_id "ENSMUST00000058183.9"; exon_number "1"; exon_id "198";
chr4	HAVANA	start_codon	11076174	11076176	.	-	.	gene_id "ENSMUSG00000050323.15"; transcript_id "ENSMUST00000058183.9"; exon_number "2"; exon_id "199";
chr4	HAVANA	exon	11075980	11076204	.	-	.	gene_id "ENSMUSG00000050323.15"; transcript_id "ENSMUST00000058183.9"; exon_number "3"; exon_id "ENSMUSE00000784444.2"; gene_type "protein_coding"; gene_name "Ndufaf6"; transcript_type "protein_coding"; transcript_name "Ndufaf6-201"; protein_id "ENSMUSP00000062039.9"; transcript_support_level "1"; mgi_id "MGI:1924197"; tag "basic"; ccdsid "CCDS38691.1"; havana_gene "OTTMUSG00000004510.1"; havana_transcript "OTTMUST00000010214.1";
chr4	HAVANA	CDS	11075980	11076176	.	-	.	gene_id "ENSMUSG00000050323.15"; transcript_id "ENSMUST00000058183.9"; exon_number "4"; exon_id "200";
chr4	HAVANA	exon	11073144	11073243	.	-	.	gene_id "ENSMUSG00000050323.15"; transcript_id "ENSMUST00000058183.9"; exon_number "5"; exon_id "ENSMUSE00001274437.2"; gene_type "protein_coding"; gene_name "Ndufaf6"; transcript_type "protein_coding"; transcript_name "Ndufaf6-201"; protein_id "ENSMUSP00000062039.9"; transcript_support_level "1"; mgi_id "MGI:1924197"; tag "basic"; ccdsid "CCDS38691.1"; havana_gene "OTTMUSG00000004510.1"; havana_transcript "OTTMUST00000010214.1";
chr4	HAVANA	CDS	11073144	11073243	.	-	.	gene_id "ENSMUSG00000050323.15"; transcript_id "ENSMUST00000058183.9"; exon_number "6"; exon_id "ENSMUSE00001274437.2"; gene_type "protein_coding"; gene_name "Ndufaf6"; transcript_type "protein_coding"; transcript_name "Ndufaf6-201"; protein_id "ENSMUSP00000062039.9"; transcript_support_level "1"; mgi_id "MGI:1924197"; tag "basic"; ccdsid "CCDS38691.1"; havana_gene "OTTMUSG00000004510.1"; havana_transcript "OTTMUST00000010214.1";
chr4	HAVANA	exon	11070200	11070322	.	-	.	gene_id "ENSMUSG00000050323.15"; transcript_id "ENSMUST00000058183.9"; exon_number "7"; exon_id "ENSMUSE00001252131.2"; gene_type "protein_coding"; gene_name "Ndufaf6"; transcript_type "protein_coding"; transcript_name "Ndufaf6-201"; protein_id "ENSMUSP00000062039.9"; transcript_support_level "1"; mgi_id "MGI:1924197"; tag "basic"; ccdsid "CCDS38691.1"; havana_gene "OTTMUSG00000004510.1"; havana_transcript "OTTMUST00000010214.1";
chr4	HAVANA	CDS	11070200	11070322	.	-	.	gene_id "ENSMUSG00000050323.15"; transcript_id "ENSMUST00000058183.9"; exon_number "8"; exon_id "ENSMUSE00001252131.2"; gene_type "protein_coding"; gene_name "Ndufaf6"; transcript_type "protein_coding"; transcript_name "Ndufaf6-201"; protein_id "ENSMUSP00000062039.9"; transcript_support_level "1"; mgi_id "MGI:1924197"; tag "basic"; ccdsid "CCDS38691.1"; havana_gene "OTTMUSG00000004510.1"; havana_transcript "OTTMUST00000010214.1";
chr4	HAVANA	exon	11066651	11066707	.	-	.	gene_id "ENSMUSG00000050323.15"; transcript_id "ENSMUST00000058183.9"; exon_number "9"; exon_id "ENSMUSE00001216496.2"; gene_type "protein_coding"; gene_name "Ndufaf6"; transcript_type "protein_coding"; transcript_name "Ndufaf6-201"; protein_id "ENSMUSP00000062039.9"; transcript_support_level "1"; mgi_id "MGI:1924197"; tag "basic"; ccdsid "CCDS38691.1"; havana_gene "OTTMUSG00000004510.1"; havana_transcript "OTTMUST00000010214.1";
chr4	HAVANA	CDS	11066651	11066707	.	-	.	gene_id "ENSMUSG00000050323.15"; transcript_id "ENSMUST00000058183.9"; exon_number "10"; exon_id "ENSMUSE00001216496.2"; gene_type "protein_coding"; gene_name "Ndufaf6"; transcript_type "protein_coding"; transcript_name "Ndufaf6-201"; protein_id "ENSMUSP00000062039.9"; transcript_support_level "1"; mgi_id "MGI:1924197"; tag "basic"; ccdsid "CCDS38691.1"; havana_gene "OTTMUSG00000004510.1"; havana_transcript "OTTMUST00000010214.1";
chr4	HAVANA	exon	11062050	11062152	.	-	.	gene_id "ENSMUSG00000050323.15"; transcript_id "ENSMUST00000058183.9"; exon_number "11"; exon_id "ENSMUSE00001205172.2"; gene_type "protein_coding"; gene_name "Ndufaf6"; transcript_type "protein_coding"; transcript_name "Ndufaf6-201"; protein_id "ENSMUSP00000062039.9"; transcript_support_level "1"; mgi_id "MGI:1924197"; tag "basic"; ccdsid "CCDS38691.1"; havana_gene "OTTMUSG00000004510.1"; havana_transcript "OTTMUST00000010214.1";
chr4	HAVANA	CDS	11062050	11062152	.	-	.	gene_id "ENSMUSG00000050323.15"; transcript_id "ENSMUST00000058183.9"; exon_number "12"; exon_id "ENSMUSE00001205172.2"; gene_type "protein_coding"; gene_name "Ndufaf6"; transcript_type "protein_coding"; transcript_name "Ndufaf6-201"; protein_id "ENSMUSP00000062039.9"; transcript_support_level "1"; mgi_id "MGI:1924197"; tag "basic"; ccdsid "CCDS38691.1"; havana_gene "OTTMUSG00000004510.1"; havana_transcript "OTTMUST00000010214.1";
chr4	HAVANA	exon	11060861	11060994	.	-	.	gene_id "ENSMUSG00000050323.15"; transcript_id "ENSMUST00000058183.9"; exon_number "13"; exon_id "ENSMUSE00001254196.2"; gene_type "protein_coding"; gene_name "Ndufaf6"; transcript_type "protein_coding"; transcript_name "Ndufaf6-201"; protein_id "ENSMUSP00000062039.9"; transcript_support_level "1"; mgi_id "MGI:1924197"; tag "basic"; ccdsid "CCDS38691.1"; havana_gene "OTTMUSG00000004510.1"; havana_transcript "OTTMUST00000010214.1";
chr4	HAVANA	CDS	11060861	11060994	.	-	.	gene_id "ENSMUSG00000050323.15"; transcript_id "ENSMUST00000058183.9"; exon_number "14"; exon_id "ENSMUSE00001254196.2"; gene_type "protein_coding"; gene_name "Ndufaf6"; transcript_type "protein_coding"; transcript_name "Ndufaf6-201"; protein_id "ENSMUSP00000062039.9"; transcript_support_level "1"; mgi_id "MGI:1924197"; tag "basic"; ccdsid "CCDS38691.1"; havana_gene "OTTMUSG00000004510.1"; havana_transcript "OTTMUST00000010214.1";
chr4	HAVANA	exon	11059012	11059113	.	-	.	gene_id "ENSMUSG00000050323.15"; transcript_id "ENSMUST00000058183.9"; exon_number "15"; exon_id "ENSMUSE00001276226.2"; gene_type "protein_coding"; gene_name "Ndufaf6"; transcript_type "protein_coding"; transcript_name "Ndufaf6-201"; protein_id "ENSMUSP00000062039.9"; transcript_support_level "1"; mgi_id "MGI:1924197"; tag "basic"; ccdsid "CCDS38691.1"; havana_gene "OTTMUSG00000004510.1"; havana_transcript "OTTMUST00000010214.1";
chr4	HAVANA	CDS	11059012	11059113	.	-	.	gene_id "ENSMUSG00000050323.15"; transcript_id "ENSMUST00000058183.9"; exon_number "16"; exon_id "ENSMUSE00001276226.2"; gene_type "protein_coding"; gene_name "Ndufaf6"; transcript_type "protein_coding"; transcript_name "Ndufaf6-201"; protein_id "ENSMUSP00000062039.9"; transcript_support_level "1"; mgi_id "MGI:1924197"; tag "basic"; ccdsid "CCDS38691.1"; havana_gene "OTTMUSG00000004510.1"; havana_transcript "OTTMUST00000010214.1";
chr4	HAVANA	exon	11053432	11053488	.	-	.	gene_id "ENSMUSG00000050323.15"; transcript_id "ENSMUST00000058183.9"; exon_number "17"; exon_id "ENSMUSE00001253172.2"; gene_type "protein_coding"; gene_name "Ndufaf6"; transcript_type "protein_coding"; transcript_name "Ndufaf6-201"; protein_id "ENSMUSP00000062039.9"; transcript_support_level "1"; mgi_id "MGI:1924197"; tag "basic"; ccdsid "CCDS38691.1"; havana_gene "OTTMUSG00000004510.1"; havana_transcript "OTTMUST00000010214.1";
chr4	HAVANA	CDS	11053432	11053488	.	-	.	gene_id "ENSMUSG00000050323.15"; transcript_id "ENSMUST00000058183.9"; exon_number "18"; exon_id "ENSMUSE00001253172.2"; gene_type "protein_coding"; gene_name "Ndufaf6"; transcript_type "protein_coding"; transcript_name "Ndufaf6-201"; protein_id "ENSMUSP00000062039.9"; transcript_support_level "1"; mgi_id "MGI:1924197"; tag "basic"; ccdsid "CCDS38691.1"; havana_gene "OTTMUSG00000004510.1"; havana_transcript "OTTMUST00000010214.1";
chr4	HAVANA	CDS	11051100	11051225	.	-	.	gene_id "ENSMUSG00000050323.15"; transcript_id "ENSMUST00000058183.9"; exon_number "19"; exon_id "201";
chr4	HAVANA	stop_codon	11051097	11051099	.	-	.	gene_id "ENSMUSG00000050323.15"; transcript_id "ENSMUST00000058183.9"; exon_number "20"; exon_id "202";
chr4	HAVANA	exon	11051045	11051225	.	-	.	gene_id "ENSMUSG00000050323.15"; transcript_id "ENSMUST00000058183.9"; exon_number "21"; exon_id "ENSMUSE00000821329.2"; gene_type "protein_coding"; gene_name "Ndufaf6"; transcript_type "protein_coding"; transcript_name "Ndufaf6-201"; protein_id "ENSMUSP00000062039.9"; transcript_support_level "1"; mgi_id "MGI:1924197"; tag "basic"; ccdsid "CCDS38691.1"; havana_gene "OTTMUSG00000004510.1"; havana_transcript "OTTMUST00000010214.1";
chr4	HAVANA	UTR	11051045	11051099	.	-	.	gene_id "ENSMUSG00000050323.15"; transcript_id "ENSMUST00000058183.9"; exon_number "22"; exon_id "203";
chr4	IsoQuant	transcript	11051045	11076227	.	-	.	gene_id "ENSMUSG00000050323.15"; transcript_id "transcript430.chr4.nic"; exons "8";
chr4	IsoQuant	exon	11075980	11076227	.	-	.	gene_id "ENSMUSG00000050323.15"; transcript_id "transcript430.chr4.nic"; exon_number "1"; exon_id "204";
chr4	IsoQuant	exon	11073144	11073243	.	-	.	gene_id "ENSMUSG00000050323.15"; transcript_id "transcript430.chr4.nic"; exon_number "2"; exon_id "ENSMUSE00001274437.2";
chr4	IsoQuant	exon	11070200	11070322	.	-	.	gene_id "ENSMUSG00000050323.15"; transcript_id "transcript430.chr4.nic"; exon_number "3"; exon_id "ENSMUSE00001252131.2";
chr4	IsoQuant	exon	11062050	11062152	.	-	.	gene_id "ENSMUSG00000050323.15"; transcript_id "transcript430.chr4.nic"; exon_number "4"; exon_id "ENSMUSE00001205172.2";
chr4	IsoQuant	exon	11060861	11060994	.	-	.	gene_id "ENSMUSG00000050323.15"; transcript_id "transcript430.chr4.nic"; exon_number "5"; exon_id "ENSMUSE00001254196.2";
chr4	IsoQuant	exon	11059012	11059113	.	-	.	gene_id "ENSMUSG00000050323.15"; transcript_id "transcript430.chr4.nic"; exon_number "6"; exon_id "ENSMUSE00001276226.2";
chr4	IsoQuant	exon	11053432	11053488	.	-	.	gene_id "ENSMUSG00000050323.15"; transcript_id "transcript430.chr4.nic"; exon_number "7"; exon_id "ENSMUSE00001253172.2";
chr4	IsoQuant	exon	11051045	11051225	.	-	.	gene_id "ENSMUSG00000050323.15"; transcript_id "transcript430.chr4.nic"; exon_number "8"; exon_id "ENSMUSE00000821329.2";
chr4	HAVANA	gene	11122805	11127004	.	+	.	gene_id "ENSMUSG00000086765.10"; transcripts "3"; gene_type "lncRNA"; gene_name "Gm11827"; mgi_id "MGI:3649801"; havana_gene "OTTMUSG00000004506.1";
chr4	HAVANA	transcript	11123522	11126999	.	+	.	gene_id "ENSMUSG00000086765.10"; transcript_id "ENSMUST00000371366.1"; exons "3"; gene_type "lncRNA"; gene_name "Gm11827"; transcript_type "lncRNA"; transcript_name "Gm11827-208"; mgi_id "MGI:3649801"; tag "TAGENE"; havana_gene "OTTMUSG00000004506.1";
chr4	HAVANA	exon	11123522	11123780	.	+	.	gene_id "ENSMUSG00000086765.10"; transcript_id "ENSMUST00000371366.1"; exon_number "1"; exon_id "ENSMUSE00001730665.1"; gene_type "lncRNA"; gene_name "Gm11827"; transcript_type "lncRNA"; transcript_name "Gm11827-208"; mgi_id "MGI:3649801"; tag "TAGENE"; havana_gene "OTTMUSG00000004506.1";
chr4	HAVANA	exon	11124249	11124419	.	+	.	gene_id "ENSMUSG00000086765.10"; transcript_id "ENSMUST00000371366.1"; exon_number "2"; exon_id "ENSMUSE00000776549.2"; gene_type "lncRNA"; gene_name "Gm11827"; transcript_type "lncRNA"; transcript_name "Gm11827-208"; mgi_id "MGI:3649801"; tag "TAGENE"; havana_gene "OTTMUSG00000004506.1";
chr4	HAVANA	exon	11125998	11126999	.	+	.	gene_id "ENSMUSG00000086765.10"; transcript_id "ENSMUST00000371366.1"; exon_number "3"; exon_id "ENSMUSE00001730649.1"; gene_type "lncRNA"; gene_name "Gm11827"; transcript_type "lncRNA"; transcript_name "Gm11827-208"; mgi_id "MGI:3649801"; tag "TAGENE"; havana_gene "OTTMUSG00000004506.1";
chr4	HAVANA	transcript	11123527	11126998	.	+	.	gene_id "ENSMUSG00000086765.10"; transcript_id "ENSMUST00000371367.1"; exons "3"; gene_type "lncRNA"; gene_name "Gm11827"; transcript_type "lncRNA"; transcript_name "Gm11827-209"; mgi_id "MGI:3649801"; tag "TAGENE"; havana_gene "OTTMUSG00000004506.1";
chr4	HAVANA	exon	11123527	11123780	.	+	.	gene_id "ENSMUSG00000086765.10"; transcript_id "ENSMUST00000371367.1"; exon_number "1"; exon_id "ENSMUSE00001730660.1"; gene_type "lncRNA"; gene_name "Gm11827"; transcript_type "lncRNA"; transcript_name "Gm11827-209"; mgi_id "MGI:3649801"; tag "TAGENE"; havana_gene "OTTMUSG00000004506.1";
chr4	HAVANA	exon	11124249	11124644	.	+	.	gene_id "ENSMUSG00000086765.10"; transcript_id "ENSMUST00000371367.1"; exon_number "2"; exon_id "ENSMUSE00001730657.1"; gene_type "lncRNA"; gene_name "Gm11827"; transcript_type "lncRNA"; transcript_name "Gm11827-209"; mgi_id "MGI:3649801"; tag "TAGENE"; havana_gene "OTTMUSG00000004506.1";
chr4	HAVANA	exon	11126363	11126998	.	+	.	gene_id "ENSMUSG00000086765.10"; transcript_id "ENSMUST00000371367.1"; exon_number "3"; exon_id "ENSMUSE00001730655.1"; gene_type "lncRNA"; gene_name "Gm11827"; transcript_type "lncRNA"; transcript_name "Gm11827-209"; mgi_id "MGI:3649801"; tag "TAGENE"; havana_gene "OTTMUSG00000004506.1";
chr4	HAVANA	transcript	11123857	11126998	.	+	.	gene_id "ENSMUSG00000086765.10"; transcript_id "ENSMUST00000244751.2"; exons "2"; gene_type "lncRNA"; gene_name "Gm11827"; transcript_type "lncRNA"; transcript_name "Gm11827-203"; mgi_id "MGI:3649801"; tag "TAGENE"; havana_gene "OTTMUSG00000004506.1";
chr4	HAVANA	exon	11123857	11124042	.	+	.	gene_id "ENSMUSG00000086765.10"; transcript_id "ENSMUST00000244751.2"; exon_number "1"; exon_id "ENSMUSE00001730651.1"; gene_type "lncRNA"; gene_name "Gm11827"; transcript_type "lncRNA"; transcript_name "Gm11827-203"; mgi_id "MGI:3649801"; tag "TAGENE"; havana_gene "OTTMUSG00000004506.1";
chr4	HAVANA	exon	11125998	11126998	.	+	.	gene_id "ENSMUSG00000086765.10"; transcript_id "ENSMUST00000244751.2"; exon_number "2"; exon_id "ENSMUSE00000732515.2"; gene_type "lncRNA"; gene_name "Gm11827"; transcript_type "lncRNA"; transcript_name "Gm11827-203"; mgi_id "MGI:3649801"; tag "TAGENE"; havana_gene "OTTMUSG00000004506.1";
chr4	IsoQuant	gene	11123527	11126997	.	+	.	gene_id "novel_gene_chr4_441"; transcripts "1";
chr4	IsoQuant	transcript	11123527	11126997	.	+	.	gene_id "novel_gene_chr4_441"; transcript_id "transcript440.chr4.nnic"; exons "1";
chr4	IsoQuant	exon	11123527	11126997	.	+	.	gene_id "novel_gene_chr4_441"; transcript_id "transcript440.chr4.nnic"; exon_number "1"; exon_id "205";
chr4	HAVANA	gene	11156393	11174379	.	+	.	gene_id "ENSMUSG00000028211.12"; transcripts "3"; gene_type "protein_coding"; gene_name "Trp53inp1"; mgi_id "MGI:1926609"; havana_gene "OTTMUSG00000004505.1";
chr4	HAVANA	transcript	11156441	11174379	.	+	.	gene_id "ENSMUSG00000028211.12"; transcript_id "ENSMUST00000132010.8"; exons "5"; gene_type "protein_coding"; gene_name "Trp53inp1"; transcript_type "protein_coding_CDS_not_defined"; transcript_name "Trp53inp1-202"; transcript_support_level "1"; mgi_id "MGI:1926609"; havana_gene "OTTMUSG00000004505.1"; havana_transcript "OTTMUST00000010207.1";
chr4	HAVANA	exon	11156441	11156547	.	+	.	gene_id "ENSMUSG00000028211.12"; transcript_id "ENSMUST00000132010.8"; exon_number "1"; exon_id "ENSMUSE00000177276.2"; gene_type "protein_coding"; gene_name "Trp53inp1"; transcript_type "protein_coding_CDS_not_defined"; transcript_name "Trp53inp1-202"; transcript_support_level "1"; mgi_id "MGI:1926609"; havana_gene "OTTMUSG00000004505.1"; havana_transcript "OTTMUST00000010207.1";
chr4	HAVANA	exon	11164311	11164569	.	+	.	gene_id "ENSMUSG00000028211.12"; transcript_id "ENSMUST00000132010.8"; exon_number "2"; exon_id "ENSMUSE00001298172.2"; gene_type "protein_coding"; gene_name "Trp53inp1"; transcript_type "protein_coding_CDS_not_defined"; transcript_name "Trp53inp1-202"; transcript_support_level "1"; mgi_id "MGI:1926609"; havana_gene "OTTMUSG00000004505.1"; havana_transcript "OTTMUST00000010207.1";
chr4	HAVANA	exon	11165090	11165447	.	+	.	gene_id "ENSMUSG00000028211.12"; transcript_id "ENSMUST00000132010.8"; exon_number "3"; exon_id "ENSMUSE00001294248.2"; gene_type "protein_coding"; gene_name "Trp53inp1"; transcript_type "protein_coding_CDS_not_defined"; transcript_name "Trp53inp1-202"; transcript_support_level "1"; mgi_id "MGI:1926609"; havana_gene "OTTMUSG00000004505.1"; havana_transcript "OTTMUST00000010207.1";
chr4	HAVANA	exon	11167897	11167934	.	+	.	gene_id "ENSMUSG00000028211.12"; transcript_id "ENSMUST00000132010.8"; exon_number "4"; exon_id "ENSMUSE00000747451.2"; gene_type "protein_coding"; gene_name "Trp53inp1"; transcript_type "protein_coding_CDS_not_defined"; transcript_name "Trp53inp1-202"; transcript_support_level "1"; mgi_id "MGI:1926609"; havana_gene "OTTMUSG00000004505.1"; havana_transcript "OTTMUST00000010207.1";
chr4	HAVANA	exon	11169710	11174379	.	+	.	gene_id "ENSMUSG00000028211.12"; transcript_id "ENSMUST00000132010.8"; exon_number "5"; exon_id "ENSMUSE00001290556.2"; gene_type "protein_coding"; gene_name "Trp53inp1"; transcript_type "protein_coding_CDS_not_defined"; transcript_name "Trp53inp1-202"; transcript_support_level "1"; mgi_id "MGI:1926609"; havana_gene "OTTMUSG00000004505.1"; havana_transcript "OTTMUST00000010207.1";
chr4	HAVANA	transcript	11156431	11174379	.	+	.	gene_id "ENSMUSG00000028211.12"; transcript_id "ENSMUST00000029865.4"; exons "4"; gene_type "protein_coding"; gene_name "Trp53inp1"; transcript_type "protein_coding"; transcript_name "Trp53inp1-201"; protein_id "ENSMUSP00000029865.4"; transcript_support_level "1"; mgi_id "MGI:1926609"; tag "basic"; ccdsid "CCDS17964.1"; havana_gene "OTTMUSG00000004505.1"; havana_transcript "OTTMUST00000010206.1";
chr4	HAVANA	UTR	11156431	11156547	.	+	.	gene_id "ENSMUSG00000028211.12"; transcript_id "ENSMUST00000029865.4"; exon_number "1"; exon_id "ENSMUSE00000744853.2"; gene_type "protein_coding"; gene_name "Trp53inp1"; transcript_type "protein_coding"; transcript_name "Trp53inp1-201"; protein_id "ENSMUSP00000029865.4"; transcript_support_level "1"; mgi_id "MGI:1926609"; tag "basic"; ccdsid "CCDS17964.1"; havana_gene "OTTMUSG00000004505.1"; havana_transcript "OTTMUST00000010206.1";
chr4	HAVANA	exon	11156431	11156547	.	+	.	gene_id "ENSMUSG00000028211.12"; transcript_id "ENSMUST00000029865.4"; exon_number "2"; exon_id "ENSMUSE00000744853.2"; gene_type "protein_coding"; gene_name "Trp53inp1"; transcript_type "protein_coding"; transcript_name "Trp53inp1-201"; protein_id "ENSMUSP00000029865.4"; transcript_support_level "1"; mgi_id "MGI:1926609"; tag "basic"; ccdsid "CCDS17964.1"; havana_gene "OTTMUSG00000004505.1"; havana_transcript "OTTMUST00000010206.1";
chr4	HAVANA	UTR	11164311	11164457	.	+	.	gene_id "ENSMUSG00000028211.12"; transcript_id "ENSMUST00000029865.4"; exon_number "3"; exon_id "206";
chr4	HAVANA	exon	11164311	11164569	.	+	.	gene_id "ENSMUSG00000028211.12"; transcript_id "ENSMUST00000029865.4"; exon_number "4"; exon_id "ENSMUSE00001298172.2"; gene_type "protein_coding"; gene_name "Trp53inp1"; transcript_type "protein_coding"; transcript_name "Trp53inp1-201"; protein_id "ENSMUSP00000029865.4"; transcript_support_level "1"; mgi_id "MGI:1926609"; tag "basic"; ccdsid "CCDS17964.1"; havana_gene "OTTMUSG00000004505.1"; havana_transcript "OTTMUST00000010206.1";
chr4	HAVANA	start_codon	11164458	11164460	.	+	.	gene_id "ENSMUSG00000028211.12"; transcript_id "ENSMUST00000029865.4"; exon_number "5"; exon_id "207";
chr4	HAVANA	CDS	11164458	11164569	.	+	.	gene_id "ENSMUSG00000028211.12"; transcript_id "ENSMUST00000029865.4"; exon_number "6"; exon_id "208";
chr4	HAVANA	CDS	11165090	11165447	.	+	.	gene_id "ENSMUSG00000028211.12"; transcript_id "ENSMUST00000029865.4"; exon_number "7"; exon_id "ENSMUSE00001294248.2"; gene_type "protein_coding"; gene_name "Trp53inp1"; transcript_type "protein_coding"; transcript_name "Trp53inp1-201"; protein_id "ENSMUSP00000029865.4"; transcript_support_level "1"; mgi_id "MGI:1926609"; tag "basic"; ccdsid "CCDS17964.1"; havana_gene "OTTMUSG00000004505.1"; havana_transcript "OTTMUST00000010206.1";
chr4	HAVANA	exon	11165090	11165447	.	+	.	gene_id "ENSMUSG00000028211.12"; transcript_id "ENSMUST00000029865.4"; exon_number "8"; exon_id "ENSMUSE00001294248.2"; gene_type "protein_coding"; gene_name "Trp53inp1"; transcript_type "protein_coding"; transcript_name "Trp53inp1-201"; protein_id "ENSMUSP00000029865.4"; transcript_support_level "1"; mgi_id "MGI:1926609"; tag "basic"; ccdsid "CCDS17964.1"; havana_gene "OTTMUSG00000004505.1"; havana_transcript "OTTMUST00000010206.1";
chr4	HAVANA	CDS	11169710	11169956	.	+	.	gene_id "ENSMUSG00000028211.12"; transcript_id "ENSMUST00000029865.4"; exon_number "9"; exon_id "209";
chr4	HAVANA	exon	11169710	11174379	.	+	.	gene_id "ENSMUSG00000028211.12"; transcript_id "ENSMUST00000029865.4"; exon_number "10"; exon_id "ENSMUSE00001290556.2"; gene_type "protein_coding"; gene_name "Trp53inp1"; transcript_type "protein_coding"; transcript_name "Trp53inp1-201"; protein_id "ENSMUSP00000029865.4"; transcript_support_level "1"; mgi_id "MGI:1926609"; tag "basic"; ccdsid "CCDS17964.1"; havana_gene "OTTMUSG00000004505.1"; havana_transcript "OTTMUST00000010206.1";
chr4	HAVANA	stop_codon	11169957	11169959	.	+	.	gene_id "ENSMUSG00000028211.12"; transcript_id "ENSMUST00000029865.4"; exon_number "11"; exon_id "210";
chr4	HAVANA	UTR	11169957	11174379	.	+	.	gene_id "ENSMUSG00000028211.12"; transcript_id "ENSMUST00000029865.4"; exon_number "12"; exon_id "211";
chr4	IsoQuant	transcript	11156393	11174379	.	+	.	gene_id "ENSMUSG00000028211.12"; transcript_id "transcript449.chr4.nnic"; exons "4";
chr4	IsoQuant	exon	11156393	11156547	.	+	.	gene_id "ENSMUSG00000028211.12"; transcript_id "transcript449.chr4.nnic"; exon_number "1"; exon_id "212";
chr4	IsoQuant	exon	11164311	11164569	.	+	.	gene_id "ENSMUSG00000028211.12"; transcript_id "transcript449.chr4.nnic"; exon_number "2"; exon_id "ENSMUSE00001298172.2";
chr4	IsoQuant	exon	11165294	11165447	.	+	.	gene_id "ENSMUSG00000028211.12"; transcript_id "transcript449.chr4.nnic"; exon_number "3"; exon_id "213";
chr4	IsoQuant	exon	11169710	11174379	.	+	.	gene_id "ENSMUSG00000028211.12"; transcript_id "transcript449.chr4.nnic"; exon_number "4"; exon_id "ENSMUSE00001290556.2";
chr4	IsoQuant	gene	11175962	11191683	.	-	.	gene_id "novel_gene_chr4_497"; transcripts "3";
chr4	IsoQuant	transcript	11175962	11191226	.	-	.	gene_id "novel_gene_chr4_497"; transcript_id "transcript489.chr4.nnic"; exons "5";
chr4	IsoQuant	exon	11191145	11191226	.	-	.	gene_id "novel_gene_chr4_497"; transcript_id "transcript489.chr4.nnic"; exon_number "1"; exon_id "214";
chr4	IsoQuant	exon	11182461	11183242	.	-	.	gene_id "novel_gene_chr4_497"; transcript_id "transcript489.chr4.nnic"; exon_number "2"; exon_id "215";
chr4	IsoQuant	exon	11180572	11180835	.	-	.	gene_id "novel_gene_chr4_497"; transcript_id "transcript489.chr4.nnic"; exon_number "3"; exon_id "216";
chr4	IsoQuant	exon	11179878	11180009	.	-	.	gene_id "novel_gene_chr4_497"; transcript_id "transcript489.chr4.nnic"; exon_number "4"; exon_id "217";
chr4	IsoQuant	exon	11175962	11178674	.	-	.	gene_id "novel_gene_chr4_497"; transcript_id "transcript489.chr4.nnic"; exon_number "5"; exon_id "218";
chr4	IsoQuant	transcript	11175962	11191620	.	-	.	gene_id "novel_gene_chr4_497"; transcript_id "transcript493.chr4.nnic"; exons "3";
chr4	IsoQuant	exon	11191145	11191620	.	-	.	gene_id "novel_gene_chr4_497"; transcript_id "transcript493.chr4.nnic"; exon_number "1"; exon_id "219";
chr4	IsoQuant	exon	11179878	11183242	.	-	.	gene_id "novel_gene_chr4_497"; transcript_id "transcript493.chr4.nnic"; exon_number "2"; exon_id "220";
chr4	IsoQuant	exon	11175962	11178674	.	-	.	gene_id "novel_gene_chr4_497"; transcript_id "transcript493.chr4.nnic"; exon_number "3"; exon_id "chr4.218";
chr4	IsoQuant	transcript	11189748	11191683	.	-	.	gene_id "novel_gene_chr4_497"; transcript_id "transcript496.chr4.nnic"; exons "1";
chr4	IsoQuant	exon	11189748	11191683	.	-	.	gene_id "novel_gene_chr4_497"; transcript_id "transcript496.chr4.nnic"; exon_number "1"; exon_id "221";
chr4	HAVANA	gene	11191351	11204779	.	+	.	gene_id "ENSMUSG00000028212.17"; transcripts "2"; gene_type "protein_coding"; gene_name "Ccne2"; mgi_id "MGI:1329034"; havana_gene "OTTMUSG00000004537.1";
chr4	ENSEMBL	transcript	11191354	11204675	.	+	.	gene_id "ENSMUSG00000028212.17"; transcript_id "ENSMUST00000170901.8"; exons "12"; gene_type "protein_coding"; gene_name "Ccne2"; transcript_type "protein_coding"; transcript_name "Ccne2-207"; protein_id "ENSMUSP00000130693.2"; transcript_support_level "1"; mgi_id "MGI:1329034"; tag "basic"; ccdsid "CCDS17965.1"; havana_gene "OTTMUSG00000004537.1";
chr4	ENSEMBL	UTR	11191354	11191544	.	+	.	gene_id "ENSMUSG00000028212.17"; transcript_id "ENSMUST00000170901.8"; exon_number "1"; exon_id "ENSMUSE00000908955.2"; gene_type "protein_coding"; gene_name "Ccne2"; transcript_type "protein_coding"; transcript_name "Ccne2-207"; protein_id "ENSMUSP00000130693.2"; transcript_support_level "1"; mgi_id "MGI:1329034"; tag "basic"; ccdsid "CCDS17965.1"; havana_gene "OTTMUSG00000004537.1";
chr4	ENSEMBL	exon	11191354	11191544	.	+	.	gene_id "ENSMUSG00000028212.17"; transcript_id "ENSMUST00000170901.8"; exon_number "2"; exon_id "ENSMUSE00000908955.2"; gene_type "protein_coding"; gene_name "Ccne2"; transcript_type "protein_coding"; transcript_name "Ccne2-207"; protein_id "ENSMUSP00000130693.2"; transcript_support_level "1"; mgi_id "MGI:1329034"; tag "basic"; ccdsid "CCDS17965.1"; havana_gene "OTTMUSG00000004537.1";
chr4	ENSEMBL	UTR	11192681	11192703	.	+	.	gene_id "ENSMUSG00000028212.17"; transcript_id "ENSMUST00000170901.8"; exon_number "3"; exon_id "222";
chr4	ENSEMBL	exon	11192681	11192717	.	+	.	gene_id "ENSMUSG00000028212.17"; transcript_id "ENSMUST00000170901.8"; exon_number "4"; exon_id "ENSMUSE00001282967.2"; gene_type "protein_coding"; gene_name "Ccne2"; transcript_type "protein_coding"; transcript_name "Ccne2-207"; protein_id "ENSMUSP00000130693.2"; transcript_support_level "1"; mgi_id "MGI:1329034"; tag "basic"; ccdsid "CCDS17965.1"; havana_gene "OTTMUSG00000004537.1";
chr4	ENSEMBL	start_codon	11192704	11192706	.	+	.	gene_id "ENSMUSG00000028212.17"; transcript_id "ENSMUST00000170901.8"; exon_number "5"; exon_id "223";
chr4	ENSEMBL	CDS	11192704	11192717	.	+	.	gene_id "ENSMUSG00000028212.17"; transcript_id "ENSMUST00000170901.8"; exon_number "6"; exon_id "224";
chr4	ENSEMBL	CDS	11192815	11192911	.	+	.	gene_id "ENSMUSG00000028212.17"; transcript_id "ENSMUST00000170901.8"; exon_number "7"; exon_id "ENSMUSE00001233204.2"; gene_type "protein_coding"; gene_name "Ccne2"; transcript_type "protein_coding"; transcript_name "Ccne2-207"; protein_id "ENSMUSP00000130693.2"; transcript_support_level "1"; mgi_id "MGI:1329034"; tag "basic"; ccdsid "CCDS17965.1"; havana_gene "OTTMUSG00000004537.1";
chr4	ENSEMBL	exon	11192815	11192911	.	+	.	gene_id "ENSMUSG00000028212.17"; transcript_id "ENSMUST00000170901.8"; exon_number "8"; exon_id "ENSMUSE00001233204.2"; gene_type "protein_coding"; gene_name "Ccne2"; transcript_type "protein_coding"; transcript_name "Ccne2-207"; protein_id "ENSMUSP00000130693.2"; transcript_support_level "1"; mgi_id "MGI:1329034"; tag "basic"; ccdsid "CCDS17965.1"; havana_gene "OTTMUSG00000004537.1";
chr4	ENSEMBL	CDS	11192993	11193046	.	+	.	gene_id "ENSMUSG00000028212.17"; transcript_id "ENSMUST00000170901.8"; exon_number "9"; exon_id "ENSMUSE00001244951.2"; gene_type "protein_coding"; gene_name "Ccne2"; transcript_type "protein_coding"; transcript_name "Ccne2-207"; protein_id "ENSMUSP00000130693.2"; transcript_support_level "1"; mgi_id "MGI:1329034"; tag "basic"; ccdsid "CCDS17965.1"; havana_gene "OTTMUSG00000004537.1";
chr4	ENSEMBL	exon	11192993	11193046	.	+	.	gene_id "ENSMUSG00000028212.17"; transcript_id "ENSMUST00000170901.8"; exon_number "10"; exon_id "ENSMUSE00001244951.2"; gene_type "protein_coding"; gene_name "Ccne2"; transcript_type "protein_coding"; transcript_name "Ccne2-207"; protein_id "ENSMUSP00000130693.2"; transcript_support_level "1"; mgi_id "MGI:1329034"; tag "basic"; ccdsid "CCDS17965.1"; havana_gene "OTTMUSG00000004537.1";
chr4	ENSEMBL	CDS	11193926	11194077	.	+	.	gene_id "ENSMUSG00000028212.17"; transcript_id "ENSMUST00000170901.8"; exon_number "11"; exon_id "ENSMUSE00001249068.2"; gene_type "protein_coding"; gene_name "Ccne2"; transcript_type "protein_coding"; transcript_name "Ccne2-207"; protein_id "ENSMUSP00000130693.2"; transcript_support_level "1"; mgi_id "MGI:1329034"; tag "basic"; ccdsid "CCDS17965.1"; havana_gene "OTTMUSG00000004537.1";
chr4	ENSEMBL	exon	11193926	11194077	.	+	.	gene_id "ENSMUSG00000028212.17"; transcript_id "ENSMUST00000170901.8"; exon_number "12"; exon_id "ENSMUSE00001249068.2"; gene_type "protein_coding"; gene_name "Ccne2"; transcript_type "protein_coding"; transcript_name "Ccne2-207"; protein_id "ENSMUSP00000130693.2"; transcript_support_level "1"; mgi_id "MGI:1329034"; tag "basic"; ccdsid "CCDS17965.1"; havana_gene "OTTMUSG00000004537.1";
chr4	ENSEMBL	CDS	11195020	11195155	.	+	.	gene_id "ENSMUSG00000028212.17"; transcript_id "ENSMUST00000170901.8"; exon_number "13"; exon_id "ENSMUSE00000177283.2"; gene_type "protein_coding"; gene_name "Ccne2"; transcript_type "protein_coding"; transcript_name "Ccne2-207"; protein_id "ENSMUSP00000130693.2"; transcript_support_level "1"; mgi_id "MGI:1329034"; tag "basic"; ccdsid "CCDS17965.1"; havana_gene "OTTMUSG00000004537.1";
chr4	ENSEMBL	exon	11195020	11195155	.	+	.	gene_id "ENSMUSG00000028212.17"; transcript_id "ENSMUST00000170901.8"; exon_number "14"; exon_id "ENSMUSE00000177283.2"; gene_type "protein_coding"; gene_name "Ccne2"; transcript_type "protein_coding"; transcript_name "Ccne2-207"; protein_id "ENSMUSP00000130693.2"; transcript_support_level "1"; mgi_id "MGI:1329034"; tag "basic"; ccdsid "CCDS17965.1"; havana_gene "OTTMUSG00000004537.1";
chr4	ENSEMBL	CDS	11197153	11197299	.	+	.	gene_id "ENSMUSG00000028212.17"; transcript_id "ENSMUST00000170901.8"; exon_number "15"; exon_id "ENSMUSE00000177278.2"; gene_type "protein_coding"; gene_name "Ccne2"; transcript_type "protein_coding"; transcript_name "Ccne2-207"; protein_id "ENSMUSP00000130693.2"; transcript_support_level "1"; mgi_id "MGI:1329034"; tag "basic"; ccdsid "CCDS17965.1"; havana_gene "OTTMUSG00000004537.1";
chr4	ENSEMBL	exon	11197153	11197299	.	+	.	gene_id "ENSMUSG00000028212.17"; transcript_id "ENSMUST00000170901.8"; exon_number "16"; exon_id "ENSMUSE00000177278.2"; gene_type "protein_coding"; gene_name "Ccne2"; transcript_type "protein_coding"; transcript_name "Ccne2-207"; protein_id "ENSMUSP00000130693.2"; transcript_support_level "1"; mgi_id "MGI:1329034"; tag "basic"; ccdsid "CCDS17965.1"; havana_gene "OTTMUSG00000004537.1";
chr4	ENSEMBL	CDS	11198729	11198824	.	+	.	gene_id "ENSMUSG00000028212.17"; transcript_id "ENSMUST00000170901.8"; exon_number "17"; exon_id "ENSMUSE00000177280.2"; gene_type "protein_coding"; gene_name "Ccne2"; transcript_type "protein_coding"; transcript_name "Ccne2-207"; protein_id "ENSMUSP00000130693.2"; transcript_support_level "1"; mgi_id "MGI:1329034"; tag "basic"; ccdsid "CCDS17965.1"; havana_gene "OTTMUSG00000004537.1";
chr4	ENSEMBL	exon	11198729	11198824	.	+	.	gene_id "ENSMUSG00000028212.17"; transcript_id "ENSMUST00000170901.8"; exon_number "18"; exon_id "ENSMUSE00000177280.2"; gene_type "protein_coding"; gene_name "Ccne2"; transcript_type "protein_coding"; transcript_name "Ccne2-207"; protein_id "ENSMUSP00000130693.2"; transcript_support_level "1"; mgi_id "MGI:1329034"; tag "basic"; ccdsid "CCDS17965.1"; havana_gene "OTTMUSG00000004537.1";
chr4	ENSEMBL	CDS	11199297	11199431	.	+	.	gene_id "ENSMUSG00000028212.17"; transcript_id "ENSMUST00000170901.8"; exon_number "19"; exon_id "ENSMUSE00000177286.2"; gene_type "protein_coding"; gene_name "Ccne2"; transcript_type "protein_coding"; transcript_name "Ccne2-207"; protein_id "ENSMUSP00000130693.2"; transcript_support_level "1"; mgi_id "MGI:1329034"; tag "basic"; ccdsid "CCDS17965.1"; havana_gene "OTTMUSG00000004537.1";
chr4	ENSEMBL	exon	11199297	11199431	.	+	.	gene_id "ENSMUSG00000028212.17"; transcript_id "ENSMUST00000170901.8"; exon_number "20"; exon_id "ENSMUSE00000177286.2"; gene_type "protein_coding"; gene_name "Ccne2"; transcript_type "protein_coding"; transcript_name "Ccne2-207"; protein_id "ENSMUSP00000130693.2"; transcript_support_level "1"; mgi_id "MGI:1329034"; tag "basic"; ccdsid "CCDS17965.1"; havana_gene "OTTMUSG00000004537.1";
chr4	ENSEMBL	CDS	11201305	11201416	.	+	.	gene_id "ENSMUSG00000028212.17"; transcript_id "ENSMUST00000170901.8"; exon_number "21"; exon_id "ENSMUSE00000177281.2"; gene_type "protein_coding"; gene_name "Ccne2"; transcript_type "protein_coding"; transcript_name "Ccne2-207"; protein_id "ENSMUSP00000130693.2"; transcript_support_level "1"; mgi_id "MGI:1329034"; tag "basic"; ccdsid "CCDS17965.1"; havana_gene "OTTMUSG00000004537.1";
chr4	ENSEMBL	exon	11201305	11201416	.	+	.	gene_id "ENSMUSG00000028212.17"; transcript_id "ENSMUST00000170901.8"; exon_number "22"; exon_id "ENSMUSE00000177281.2"; gene_type "protein_coding"; gene_name "Ccne2"; transcript_type "protein_coding"; transcript_name "Ccne2-207"; protein_id "ENSMUSP00000130693.2"; transcript_support_level "1"; mgi_id "MGI:1329034"; tag "basic"; ccdsid "CCDS17965.1"; havana_gene "OTTMUSG00000004537.1";
chr4	ENSEMBL	CDS	11202190	11202347	.	+	.	gene_id "ENSMUSG00000028212.17"; transcript_id "ENSMUST00000170901.8"; exon_number "23"; exon_id "ENSMUSE00000318811.3"; gene_type "protein_coding"; gene_name "Ccne2"; transcript_type "protein_coding"; transcript_name "Ccne2-207"; protein_id "ENSMUSP00000130693.2"; transcript_support_level "1"; mgi_id "MGI:1329034"; tag "basic"; ccdsid "CCDS17965.1"; havana_gene "OTTMUSG00000004537.1";
chr4	ENSEMBL	exon	11202190	11202347	.	+	.	gene_id "ENSMUSG00000028212.17"; transcript_id "ENSMUST00000170901.8"; exon_number "24"; exon_id "ENSMUSE00000318811.3"; gene_type "protein_coding"; gene_name "Ccne2"; transcript_type "protein_coding"; transcript_name "Ccne2-207"; protein_id "ENSMUSP00000130693.2"; transcript_support_level "1"; mgi_id "MGI:1329034"; tag "basic"; ccdsid "CCDS17965.1"; havana_gene "OTTMUSG00000004537.1";
chr4	ENSEMBL	CDS	11202985	11203095	.	+	.	gene_id "ENSMUSG00000028212.17"; transcript_id "ENSMUST00000170901.8"; exon_number "25"; exon_id "225";
chr4	ENSEMBL	exon	11202985	11204675	.	+	.	gene_id "ENSMUSG00000028212.17"; transcript_id "ENSMUST00000170901.8"; exon_number "26"; exon_id "ENSMUSE00000888941.2"; gene_type "protein_coding"; gene_name "Ccne2"; transcript_type "protein_coding"; transcript_name "Ccne2-207"; protein_id "ENSMUSP00000130693.2"; transcript_support_level "1"; mgi_id "MGI:1329034"; tag "basic"; ccdsid "CCDS17965.1"; havana_gene "OTTMUSG00000004537.1";
chr4	ENSEMBL	stop_codon	11203096	11203098	.	+	.	gene_id "ENSMUSG00000028212.17"; transcript_id "ENSMUST00000170901.8"; exon_number "27"; exon_id "226";
chr4	ENSEMBL	UTR	11203096	11204675	.	+	.	gene_id "ENSMUSG00000028212.17"; transcript_id "ENSMUST00000170901.8"; exon_number "28"; exon_id "227";
chr4	HAVANA	transcript	11191726	11204779	.	+	.	gene_id "ENSMUSG00000028212.17"; transcript_id "ENSMUST00000029866.16"; exons "12"; gene_type "protein_coding"; gene_name "Ccne2"; transcript_type "protein_coding"; transcript_name "Ccne2-201"; protein_id "ENSMUSP00000029866.10"; transcript_support_level "1"; mgi_id "MGI:1329034"; tag "basic"; ccdsid "CCDS17966.1"; havana_gene "OTTMUSG00000004537.1"; havana_transcript "OTTMUST00000010275.1";
chr4	HAVANA	UTR	11191726	11191815	.	+	.	gene_id "ENSMUSG00000028212.17"; transcript_id "ENSMUST00000029866.16"; exon_number "1"; exon_id "ENSMUSE00000754150.2"; gene_type "protein_coding"; gene_name "Ccne2"; transcript_type "protein_coding"; transcript_name "Ccne2-201"; protein_id "ENSMUSP00000029866.10"; transcript_support_level "1"; mgi_id "MGI:1329034"; tag "basic"; ccdsid "CCDS17966.1"; havana_gene "OTTMUSG00000004537.1"; havana_transcript "OTTMUST00000010275.1";
chr4	HAVANA	exon	11191726	11191815	.	+	.	gene_id "ENSMUSG00000028212.17"; transcript_id "ENSMUST00000029866.16"; exon_number "2"; exon_id "ENSMUSE00000754150.2"; gene_type "protein_coding"; gene_name "Ccne2"; transcript_type "protein_coding"; transcript_name "Ccne2-201"; protein_id "ENSMUSP00000029866.10"; transcript_support_level "1"; mgi_id "MGI:1329034"; tag "basic"; ccdsid "CCDS17966.1"; havana_gene "OTTMUSG00000004537.1"; havana_transcript "OTTMUST00000010275.1";
chr4	HAVANA	UTR	11192681	11192703	.	+	.	gene_id "ENSMUSG00000028212.17"; transcript_id "ENSMUST00000029866.16"; exon_number "3"; exon_id "chr4.222";
chr4	HAVANA	exon	11192681	11192717	.	+	.	gene_id "ENSMUSG00000028212.17"; transcript_id "ENSMUST00000029866.16"; exon_number "4"; exon_id "ENSMUSE00001282967.2"; gene_type "protein_coding"; gene_name "Ccne2"; transcript_type "protein_coding"; transcript_name "Ccne2-201"; protein_id "ENSMUSP00000029866.10"; transcript_support_level "1"; mgi_id "MGI:1329034"; tag "basic"; ccdsid "CCDS17966.1"; havana_gene "OTTMUSG00000004537.1"; havana_transcript "OTTMUST00000010275.1";
chr4	HAVANA	start_codon	11192704	11192706	.	+	.	gene_id "ENSMUSG00000028212.17"; transcript_id "ENSMUST00000029866.16"; exon_number "5"; exon_id "chr4.223";
chr4	HAVANA	CDS	11192704	11192717	.	+	.	gene_id "ENSMUSG00000028212.17"; transcript_id "ENSMUST00000029866.16"; exon_number "6"; exon_id "chr4.224";
chr4	HAVANA	CDS	11192818	11192911	.	+	.	gene_id "ENSMUSG00000028212.17"; transcript_id "ENSMUST00000029866.16"; exon_number "7"; exon_id "ENSMUSE00000633456.2"; gene_type "protein_coding"; gene_name "Ccne2"; transcript_type "protein_coding"; transcript_name "Ccne2-201"; protein_id "ENSMUSP00000029866.10"; transcript_support_level "1"; mgi_id "MGI:1329034"; tag "basic"; ccdsid "CCDS17966.1"; havana_gene "OTTMUSG00000004537.1"; havana_transcript "OTTMUST00000010275.1";
chr4	HAVANA	exon	11192818	11192911	.	+	.	gene_id "ENSMUSG00000028212.17"; transcript_id "ENSMUST00000029866.16"; exon_number "8"; exon_id "ENSMUSE00000633456.2"; gene_type "protein_coding"; gene_name "Ccne2"; transcript_type "protein_coding"; transcript_name "Ccne2-201"; protein_id "ENSMUSP00000029866.10"; transcript_support_level "1"; mgi_id "MGI:1329034"; tag "basic"; ccdsid "CCDS17966.1"; havana_gene "OTTMUSG00000004537.1"; havana_transcript "OTTMUST00000010275.1";
chr4	HAVANA	CDS	11192993	11193046	.	+	.	gene_id "ENSMUSG00000028212.17"; transcript_id "ENSMUST00000029866.16"; exon_number "9"; exon_id "ENSMUSE00001244951.2"; gene_type "protein_coding"; gene_name "Ccne2"; transcript_type "protein_coding"; transcript_name "Ccne2-201"; protein_id "ENSMUSP00000029866.10"; transcript_support_level "1"; mgi_id "MGI:1329034"; tag "basic"; ccdsid "CCDS17966.1"; havana_gene "OTTMUSG00000004537.1"; havana_transcript "OTTMUST00000010275.1";
chr4	HAVANA	exon	11192993	11193046	.	+	.	gene_id "ENSMUSG00000028212.17"; transcript_id "ENSMUST00000029866.16"; exon_number "10"; exon_id "ENSMUSE00001244951.2"; gene_type "protein_coding"; gene_name "Ccne2"; transcript_type "protein_coding"; transcript_name "Ccne2-201"; protein_id "ENSMUSP00000029866.10"; transcript_support_level "1"; mgi_id "MGI:1329034"; tag "basic"; ccdsid "CCDS17966.1"; havana_gene "OTTMUSG00000004537.1"; havana_transcript "OTTMUST00000010275.1";
chr4	HAVANA	CDS	11193926	11194077	.	+	.	gene_id "ENSMUSG00000028212.17"; transcript_id "ENSMUST00000029866.16"; exon_number "11"; exon_id "ENSMUSE00001249068.2"; gene_type "protein_coding"; gene_name "Ccne2"; transcript_type "protein_coding"; transcript_name "Ccne2-201"; protein_id "ENSMUSP00000029866.10"; transcript_support_level "1"; mgi_id "MGI:1329034"; tag "basic"; ccdsid "CCDS17966.1"; havana_gene "OTTMUSG00000004537.1"; havana_transcript "OTTMUST00000010275.1";
chr4	HAVANA	exon	11193926	11194077	.	+	.	gene_id "ENSMUSG00000028212.17"; transcript_id "ENSMUST00000029866.16"; exon_number "12"; exon_id "ENSMUSE00001249068.2"; gene_type "protein_coding"; gene_name "Ccne2"; transcript_type "protein_coding"; transcript_name "Ccne2-201"; protein_id "ENSMUSP00000029866.10"; transcript_support_level "1"; mgi_id "MGI:1329034"; tag "basic"; ccdsid "CCDS17966.1"; havana_gene "OTTMUSG00000004537.1"; havana_transcript "OTTMUST00000010275.1";
chr4	HAVANA	CDS	11195020	11195155	.	+	.	gene_id "ENSMUSG00000028212.17"; transcript_id "ENSMUST00000029866.16"; exon_number "13"; exon_id "ENSMUSE00000177283.2"; gene_type "protein_coding"; gene_name "Ccne2"; transcript_type "protein_coding"; transcript_name "Ccne2-201"; protein_id "ENSMUSP00000029866.10"; transcript_support_level "1"; mgi_id "MGI:1329034"; tag "basic"; ccdsid "CCDS17966.1"; havana_gene "OTTMUSG00000004537.1"; havana_transcript "OTTMUST00000010275.1";
chr4	HAVANA	exon	11195020	11195155	.	+	.	gene_id "ENSMUSG00000028212.17"; transcript_id "ENSMUST00000029866.16"; exon_number "14"; exon_id "ENSMUSE00000177283.2"; gene_type "protein_coding"; gene_name "Ccne2"; transcript_type "protein_coding"; transcript_name "Ccne2-201"; protein_id "ENSMUSP00000029866.10"; transcript_support_level "1"; mgi_id "MGI:1329034"; tag "basic"; ccdsid "CCDS17966.1"; havana_gene "OTTMUSG00000004537.1"; havana_transcript "OTTMUST00000010275.1";
chr4	HAVANA	CDS	11197153	11197299	.	+	.	gene_id "ENSMUSG00000028212.17"; transcript_id "ENSMUST00000029866.16"; exon_number "15"; exon_id "ENSMUSE00000177278.2"; gene_type "protein_coding"; gene_name "Ccne2"; transcript_type "protein_coding"; transcript_name "Ccne2-201"; protein_id "ENSMUSP00000029866.10"; transcript_support_level "1"; mgi_id "MGI:1329034"; tag "basic"; ccdsid "CCDS17966.1"; havana_gene "OTTMUSG00000004537.1"; havana_transcript "OTTMUST00000010275.1";
chr4	HAVANA	exon	11197153	11197299	.	+	.	gene_id "ENSMUSG00000028212.17"; transcript_id "ENSMUST00000029866.16"; exon_number "16"; exon_id "ENSMUSE00000177278.2"; gene_type "protein_coding"; gene_name "Ccne2"; transcript_type "protein_coding"; transcript_name "Ccne2-201"; protein_id "ENSMUSP00000029866.10"; transcript_support_level "1"; mgi_id "MGI:1329034"; tag "basic"; ccdsid "CCDS17966.1"; havana_gene "OTTMUSG00000004537.1"; havana_transcript "OTTMUST00000010275.1";
chr4	HAVANA	CDS	11198729	11198824	.	+	.	gene_id "ENSMUSG00000028212.17"; transcript_id "ENSMUST00000029866.16"; exon_number "17"; exon_id "ENSMUSE00000177280.2"; gene_type "protein_coding"; gene_name "Ccne2"; transcript_type "protein_coding"; transcript_name "Ccne2-201"; protein_id "ENSMUSP00000029866.10"; transcript_support_level "1"; mgi_id "MGI:1329034"; tag "basic"; ccdsid "CCDS17966.1"; havana_gene "OTTMUSG00000004537.1"; havana_transcript "OTTMUST00000010275.1";
chr4	HAVANA	exon	11198729	11198824	.	+	.	gene_id "ENSMUSG00000028212.17"; transcript_id "ENSMUST00000029866.16"; exon_number "18"; exon_id "ENSMUSE00000177280.2"; gene_type "protein_coding"; gene_name "Ccne2"; transcript_type "protein_coding"; transcript_name "Ccne2-201"; protein_id "ENSMUSP00000029866.10"; transcript_support_level "1"; mgi_id "MGI:1329034"; tag "basic"; ccdsid "CCDS17966.1"; havana_gene "OTTMUSG00000004537.1"; havana_transcript "OTTMUST00000010275.1";
chr4	HAVANA	CDS	11199297	11199431	.	+	.	gene_id "ENSMUSG00000028212.17"; transcript_id "ENSMUST00000029866.16"; exon_number "19"; exon_id "ENSMUSE00000177286.2"; gene_type "protein_coding"; gene_name "Ccne2"; transcript_type "protein_coding"; transcript_name "Ccne2-201"; protein_id "ENSMUSP00000029866.10"; transcript_support_level "1"; mgi_id "MGI:1329034"; tag "basic"; ccdsid "CCDS17966.1"; havana_gene "OTTMUSG00000004537.1"; havana_transcript "OTTMUST00000010275.1";
chr4	HAVANA	exon	11199297	11199431	.	+	.	gene_id "ENSMUSG00000028212.17"; transcript_id "ENSMUST00000029866.16"; exon_number "20"; exon_id "ENSMUSE00000177286.2"; gene_type "protein_coding"; gene_name "Ccne2"; transcript_type "protein_coding"; transcript_name "Ccne2-201"; protein_id "ENSMUSP00000029866.10"; transcript_support_level "1"; mgi_id "MGI:1329034"; tag "basic"; ccdsid "CCDS17966.1"; havana_gene "OTTMUSG00000004537.1"; havana_transcript "OTTMUST00000010275.1";
chr4	HAVANA	CDS	11201305	11201416	.	+	.	gene_id "ENSMUSG00000028212.17"; transcript_id "ENSMUST00000029866.16"; exon_number "21"; exon_id "ENSMUSE00000177281.2"; gene_type "protein_coding"; gene_name "Ccne2"; transcript_type "protein_coding"; transcript_name "Ccne2-201"; protein_id "ENSMUSP00000029866.10"; transcript_support_level "1"; mgi_id "MGI:1329034"; tag "basic"; ccdsid "CCDS17966.1"; havana_gene "OTTMUSG00000004537.1"; havana_transcript "OTTMUST00000010275.1";
chr4	HAVANA	exon	11201305	11201416	.	+	.	gene_id "ENSMUSG00000028212.17"; transcript_id "ENSMUST00000029866.16"; exon_number "22"; exon_id "ENSMUSE00000177281.2"; gene_type "protein_coding"; gene_name "Ccne2"; transcript_type "protein_coding"; transcript_name "Ccne2-201"; protein_id "ENSMUSP00000029866.10"; transcript_support_level "1"; mgi_id "MGI:1329034"; tag "basic"; ccdsid "CCDS17966.1"; havana_gene "OTTMUSG00000004537.1"; havana_transcript "OTTMUST00000010275.1";
chr4	HAVANA	CDS	11202190	11202347	.	+	.	gene_id "ENSMUSG00000028212.17"; transcript_id "ENSMUST00000029866.16"; exon_number "23"; exon_id "ENSMUSE00000318811.3"; gene_type "protein_coding"; gene_name "Ccne2"; transcript_type "protein_coding"; transcript_name "Ccne2-201"; protein_id "ENSMUSP00000029866.10"; transcript_support_level "1"; mgi_id "MGI:1329034"; tag "basic"; ccdsid "CCDS17966.1"; havana_gene "OTTMUSG00000004537.1"; havana_transcript "OTTMUST00000010275.1";
chr4	HAVANA	exon	11202190	11202347	.	+	.	gene_id "ENSMUSG00000028212.17"; transcript_id "ENSMUST00000029866.16"; exon_number "24"; exon_id "ENSMUSE00000318811.3"; gene_type "protein_coding"; gene_name "Ccne2"; transcript_type "protein_coding"; transcript_name "Ccne2-201"; protein_id "ENSMUSP00000029866.10"; transcript_support_level "1"; mgi_id "MGI:1329034"; tag "basic"; ccdsid "CCDS17966.1"; havana_gene "OTTMUSG00000004537.1"; havana_transcript "OTTMUST00000010275.1";
chr4	HAVANA	CDS	11202985	11203095	.	+	.	gene_id "ENSMUSG00000028212.17"; transcript_id "ENSMUST00000029866.16"; exon_number "25"; exon_id "chr4.225";
chr4	HAVANA	exon	11202985	11204779	.	+	.	gene_id "ENSMUSG00000028212.17"; transcript_id "ENSMUST00000029866.16"; exon_number "26"; exon_id "ENSMUSE00000747531.2"; gene_type "protein_coding"; gene_name "Ccne2"; transcript_type "protein_coding"; transcript_name "Ccne2-201"; protein_id "ENSMUSP00000029866.10"; transcript_support_level "1"; mgi_id "MGI:1329034"; tag "basic"; ccdsid "CCDS17966.1"; havana_gene "OTTMUSG00000004537.1"; havana_transcript "OTTMUST00000010275.1";
chr4	HAVANA	stop_codon	11203096	11203098	.	+	.	gene_id "ENSMUSG00000028212.17"; transcript_id "ENSMUST00000029866.16"; exon_number "27"; exon_id "chr4.226";
chr4	HAVANA	UTR	11203096	11204779	.	+	.	gene_id "ENSMUSG00000028212.17"; transcript_id "ENSMUST00000029866.16"; exon_number "28"; exon_id "228";
chr4	HAVANA	gene	11199158	11254265	.	-	.	gene_id "ENSMUSG00000040738.12"; transcripts "3"; gene_type "protein_coding"; gene_name "Ints8"; mgi_id "MGI:1919906"; havana_gene "OTTMUSG00000004593.1";
chr4	IsoQuant	transcript	11204383	11254265	.	-	.	gene_id "ENSMUSG00000040738.12"; transcript_id "transcript456.chr4.nnic"; exons "27";
chr4	IsoQuant	exon	11253981	11254265	.	-	.	gene_id "ENSMUSG00000040738.12"; transcript_id "transcript456.chr4.nnic"; exon_number "1"; exon_id "229";
chr4	IsoQuant	exon	11252776	11252950	.	-	.	gene_id "ENSMUSG00000040738.12"; transcript_id "transcript456.chr4.nnic"; exon_number "2"; exon_id "ENSMUSE00000396123.2";
chr4	IsoQuant	exon	11248171	11248311	.	-	.	gene_id "ENSMUSG00000040738.12"; transcript_id "transcript456.chr4.nnic"; exon_number "3"; exon_id "ENSMUSE00000352983.2";
chr4	IsoQuant	exon	11247832	11247903	.	-	.	gene_id "ENSMUSG00000040738.12"; transcript_id "transcript456.chr4.nnic"; exon_number "4"; exon_id "ENSMUSE00000404772.2";
chr4	IsoQuant	exon	11246095	11246146	.	-	.	gene_id "ENSMUSG00000040738.12"; transcript_id "transcript456.chr4.nnic"; exon_number "5"; exon_id "ENSMUSE00000331198.2";
chr4	IsoQuant	exon	11245724	11245906	.	-	.	gene_id "ENSMUSG00000040738.12"; transcript_id "transcript456.chr4.nnic"; exon_number "6"; exon_id "ENSMUSE00000382206.2";
chr4	IsoQuant	exon	11241581	11241688	.	-	.	gene_id "ENSMUSG00000040738.12"; transcript_id "transcript456.chr4.nnic"; exon_number "7"; exon_id "ENSMUSE00000371468.2";
chr4	IsoQuant	exon	11239307	11239431	.	-	.	gene_id "ENSMUSG00000040738.12"; transcript_id "transcript456.chr4.nnic"; exon_number "8"; exon_id "230";
chr4	IsoQuant	exon	11235510	11235610	.	-	.	gene_id "ENSMUSG00000040738.12"; transcript_id "transcript456.chr4.nnic"; exon_number "9"; exon_id "ENSMUSE00000356977.2";
chr4	IsoQuant	exon	11234571	11234712	.	-	.	gene_id "ENSMUSG00000040738.12"; transcript_id "transcript456.chr4.nnic"; exon_number "10"; exon_id "ENSMUSE00001308518.2";
chr4	IsoQuant	exon	11231653	11231723	.	-	.	gene_id "ENSMUSG00000040738.12"; transcript_id "transcript456.chr4.nnic"; exon_number "11"; exon_id "ENSMUSE00001279584.2";
chr4	IsoQuant	exon	11230333	11230508	.	-	.	gene_id "ENSMUSG00000040738.12"; transcript_id "transcript456.chr4.nnic"; exon_number "12"; exon_id "ENSMUSE00001279529.2";
chr4	IsoQuant	exon	11228851	11228984	.	-	.	gene_id "ENSMUSG00000040738.12"; transcript_id "transcript456.chr4.nnic"; exon_number "13"; exon_id "ENSMUSE00001290156.2";
chr4	IsoQuant	exon	11227120	11227230	.	-	.	gene_id "ENSMUSG00000040738.12"; transcript_id "transcript456.chr4.nnic"; exon_number "14"; exon_id "ENSMUSE00001223878.2";
chr4	IsoQuant	exon	11225602	11225803	.	-	.	gene_id "ENSMUSG00000040738.12"; transcript_id "transcript456.chr4.nnic"; exon_number "15"; exon_id "ENSMUSE00001250443.2";
chr4	IsoQuant	exon	11223766	11223887	.	-	.	gene_id "ENSMUSG00000040738.12"; transcript_id "transcript456.chr4.nnic"; exon_number "16"; exon_id "ENSMUSE00001267866.2";
chr4	IsoQuant	exon	11221113	11221297	.	-	.	gene_id "ENSMUSG00000040738.12"; transcript_id "transcript456.chr4.nnic"; exon_number "17"; exon_id "ENSMUSE00001222586.2";
chr4	IsoQuant	exon	11219893	11219926	.	-	.	gene_id "ENSMUSG00000040738.12"; transcript_id "transcript456.chr4.nnic"; exon_number "18"; exon_id "ENSMUSE00001228053.2";
chr4	IsoQuant	exon	11218769	11218825	.	-	.	gene_id "ENSMUSG00000040738.12"; transcript_id "transcript456.chr4.nnic"; exon_number "19"; exon_id "ENSMUSE00001230811.2";
chr4	IsoQuant	exon	11218612	11218673	.	-	.	gene_id "ENSMUSG00000040738.12"; transcript_id "transcript456.chr4.nnic"; exon_number "20"; exon_id "ENSMUSE00001261027.2";
chr4	IsoQuant	exon	11216457	11216575	.	-	.	gene_id "ENSMUSG00000040738.12"; transcript_id "transcript456.chr4.nnic"; exon_number "21"; exon_id "ENSMUSE00001312228.2";
chr4	IsoQuant	exon	11213706	11213809	.	-	.	gene_id "ENSMUSG00000040738.12"; transcript_id "transcript456.chr4.nnic"; exon_number "22"; exon_id "ENSMUSE00001224354.2";
chr4	IsoQuant	exon	11211882	11211932	.	-	.	gene_id "ENSMUSG00000040738.12"; transcript_id "transcript456.chr4.nnic"; exon_number "23"; exon_id "ENSMUSE00001212693.2";
chr4	IsoQuant	exon	11209392	11209465	.	-	.	gene_id "ENSMUSG00000040738.12"; transcript_id "transcript456.chr4.nnic"; exon_number "24"; exon_id "ENSMUSE00001223210.2";
chr4	IsoQuant	exon	11209212	11209276	.	-	.	gene_id "ENSMUSG00000040738.12"; transcript_id "transcript456.chr4.nnic"; exon_number "25"; exon_id "ENSMUSE00001268695.2";
chr4	IsoQuant	exon	11208826	11208869	.	-	.	gene_id "ENSMUSG00000040738.12"; transcript_id "transcript456.chr4.nnic"; exon_number "26"; exon_id "ENSMUSE00001238683.2";
chr4	IsoQuant	exon	11204383	11204583	.	-	.	gene_id "ENSMUSG00000040738.12"; transcript_id "transcript456.chr4.nnic"; exon_number "27"; exon_id "ENSMUSE00000787165.2";
chr4	HAVANA	transcript	11204383	11254258	.	-	.	gene_id "ENSMUSG00000040738.12"; transcript_id "ENSMUST00000108318.3"; exons "26"; gene_type "protein_coding"; gene_name "Ints8"; transcript_type "protein_coding"; transcript_name "Ints8-202"; protein_id "ENSMUSP00000103954.3"; transcript_support_level "5"; mgi_id "MGI:1919906"; tag "basic"; havana_gene "OTTMUSG00000004593.1"; havana_transcript "OTTMUST00000010393.1";
chr4	HAVANA	UTR	11254111	11254258	.	-	.	gene_id "ENSMUSG00000040738.12"; transcript_id "ENSMUST00000108318.3"; exon_number "1"; exon_id "231";
chr4	HAVANA	start_codon	11254108	11254110	.	-	.	gene_id "ENSMUSG00000040738.12"; transcript_id "ENSMUST00000108318.3"; exon_number "2"; exon_id "232";
chr4	HAVANA	exon	11253981	11254258	.	-	.	gene_id "ENSMUSG00000040738.12"; transcript_id "ENSMUST00000108318.3"; exon_number "3"; exon_id "ENSMUSE00000676297.3"; gene_type "protein_coding"; gene_name "Ints8"; transcript_type "protein_coding"; transcript_name "Ints8-202"; protein_id "ENSMUSP00000103954.3"; transcript_support_level "5"; mgi_id "MGI:1919906"; tag "basic"; havana_gene "OTTMUSG00000004593.1"; havana_transcript "OTTMUST00000010393.1";
chr4	HAVANA	CDS	11253981	11254110	.	-	.	gene_id "ENSMUSG00000040738.12"; transcript_id "ENSMUST00000108318.3"; exon_number "4"; exon_id "233";
chr4	HAVANA	exon	11252776	11252950	.	-	.	gene_id "ENSMUSG00000040738.12"; transcript_id "ENSMUST00000108318.3"; exon_number "5"; exon_id "ENSMUSE00000396123.2"; gene_type "protein_coding"; gene_name "Ints8"; transcript_type "protein_coding"; transcript_name "Ints8-202"; protein_id "ENSMUSP00000103954.3"; transcript_support_level "5"; mgi_id "MGI:1919906"; tag "basic"; havana_gene "OTTMUSG00000004593.1"; havana_transcript "OTTMUST00000010393.1";
chr4	HAVANA	CDS	11252776	11252950	.	-	.	gene_id "ENSMUSG00000040738.12"; transcript_id "ENSMUST00000108318.3"; exon_number "6"; exon_id "ENSMUSE00000396123.2"; gene_type "protein_coding"; gene_name "Ints8"; transcript_type "protein_coding"; transcript_name "Ints8-202"; protein_id "ENSMUSP00000103954.3"; transcript_support_level "5"; mgi_id "MGI:1919906"; tag "basic"; havana_gene "OTTMUSG00000004593.1"; havana_transcript "OTTMUST00000010393.1";
chr4	HAVANA	exon	11248171	11248311	.	-	.	gene_id "ENSMUSG00000040738.12"; transcript_id "ENSMUST00000108318.3"; exon_number "7"; exon_id "ENSMUSE00000352983.2"; gene_type "protein_coding"; gene_name "Ints8"; transcript_type "protein_coding"; transcript_name "Ints8-202"; protein_id "ENSMUSP00000103954.3"; transcript_support_level "5"; mgi_id "MGI:1919906"; tag "basic"; havana_gene "OTTMUSG00000004593.1"; havana_transcript "OTTMUST00000010393.1";
chr4	HAVANA	CDS	11248171	11248311	.	-	.	gene_id "ENSMUSG00000040738.12"; transcript_id "ENSMUST00000108318.3"; exon_number "8"; exon_id "ENSMUSE00000352983.2"; gene_type "protein_coding"; gene_name "Ints8"; transcript_type "protein_coding"; transcript_name "Ints8-202"; protein_id "ENSMUSP00000103954.3"; transcript_support_level "5"; mgi_id "MGI:1919906"; tag "basic"; havana_gene "OTTMUSG00000004593.1"; havana_transcript "OTTMUST00000010393.1";
chr4	HAVANA	exon	11247832	11247903	.	-	.	gene_id "ENSMUSG00000040738.12"; transcript_id "ENSMUST00000108318.3"; exon_number "9"; exon_id "ENSMUSE00000404772.2"; gene_type "protein_coding"; gene_name "Ints8"; transcript_type "protein_coding"; transcript_name "Ints8-202"; protein_id "ENSMUSP00000103954.3"; transcript_support_level "5"; mgi_id "MGI:1919906"; tag "basic"; havana_gene "OTTMUSG00000004593.1"; havana_transcript "OTTMUST00000010393.1";
chr4	HAVANA	CDS	11247832	11247903	.	-	.	gene_id "ENSMUSG00000040738.12"; transcript_id "ENSMUST00000108318.3"; exon_number "10"; exon_id "ENSMUSE00000404772.2"; gene_type "protein_coding"; gene_name "Ints8"; transcript_type "protein_coding"; transcript_name "Ints8-202"; protein_id "ENSMUSP00000103954.3"; transcript_support_level "5"; mgi_id "MGI:1919906"; tag "basic"; havana_gene "OTTMUSG00000004593.1"; havana_transcript "OTTMUST00000010393.1";
chr4	HAVANA	exon	11246095	11246146	.	-	.	gene_id "ENSMUSG00000040738.12"; transcript_id "ENSMUST00000108318.3"; exon_number "11"; exon_id "ENSMUSE00000331198.2"; gene_type "protein_coding"; gene_name "Ints8"; transcript_type "protein_coding"; transcript_name "Ints8-202"; protein_id "ENSMUSP00000103954.3"; transcript_support_level "5"; mgi_id "MGI:1919906"; tag "basic"; havana_gene "OTTMUSG00000004593.1"; havana_transcript "OTTMUST00000010393.1";
chr4	HAVANA	CDS	11246095	11246146	.	-	.	gene_id "ENSMUSG00000040738.12"; transcript_id "ENSMUST00000108318.3"; exon_number "12"; exon_id "ENSMUSE00000331198.2"; gene_type "protein_coding"; gene_name "Ints8"; transcript_type "protein_coding"; transcript_name "Ints8-202"; protein_id "ENSMUSP00000103954.3"; transcript_support_level "5"; mgi_id "MGI:1919906"; tag "basic"; havana_gene "OTTMUSG00000004593.1"; havana_transcript "OTTMUST00000010393.1";
chr4	HAVANA	exon	11245724	11245906	.	-	.	gene_id "ENSMUSG00000040738.12"; transcript_id "ENSMUST00000108318.3"; exon_number "13"; exon_id "ENSMUSE00000382206.2"; gene_type "protein_coding"; gene_name "Ints8"; transcript_type "protein_coding"; transcript_name "Ints8-202"; protein_id "ENSMUSP00000103954.3"; transcript_support_level "5"; mgi_id "MGI:1919906"; tag "basic"; havana_gene "OTTMUSG00000004593.1"; havana_transcript "OTTMUST00000010393.1";
chr4	HAVANA	CDS	11245724	11245906	.	-	.	gene_id "ENSMUSG00000040738.12"; transcript_id "ENSMUST00000108318.3"; exon_number "14"; exon_id "ENSMUSE00000382206.2"; gene_type "protein_coding"; gene_name "Ints8"; transcript_type "protein_coding"; transcript_name "Ints8-202"; protein_id "ENSMUSP00000103954.3"; transcript_support_level "5"; mgi_id "MGI:1919906"; tag "basic"; havana_gene "OTTMUSG00000004593.1"; havana_transcript "OTTMUST00000010393.1";
chr4	HAVANA	exon	11241581	11241688	.	-	.	gene_id "ENSMUSG00000040738.12"; transcript_id "ENSMUST00000108318.3"; exon_number "15"; exon_id "ENSMUSE00000371468.2"; gene_type "protein_coding"; gene_name "Ints8"; transcript_type "protein_coding"; transcript_name "Ints8-202"; protein_id "ENSMUSP00000103954.3"; transcript_support_level "5"; mgi_id "MGI:1919906"; tag "basic"; havana_gene "OTTMUSG00000004593.1"; havana_transcript "OTTMUST00000010393.1";
chr4	HAVANA	CDS	11241581	11241688	.	-	.	gene_id "ENSMUSG00000040738.12"; transcript_id "ENSMUST00000108318.3"; exon_number "16"; exon_id "ENSMUSE00000371468.2"; gene_type "protein_coding"; gene_name "Ints8"; transcript_type "protein_coding"; transcript_name "Ints8-202"; protein_id "ENSMUSP00000103954.3"; transcript_support_level "5"; mgi_id "MGI:1919906"; tag "basic"; havana_gene "OTTMUSG00000004593.1"; havana_transcript "OTTMUST00000010393.1";
chr4	HAVANA	exon	11239307	11239462	.	-	.	gene_id "ENSMUSG00000040738.12"; transcript_id "ENSMUST00000108318.3"; exon_number "17"; exon_id "ENSMUSE00000399847.2"; gene_type "protein_coding"; gene_name "Ints8"; transcript_type "protein_coding"; transcript_name "Ints8-202"; protein_id "ENSMUSP00000103954.3"; transcript_support_level "5"; mgi_id "MGI:1919906"; tag "basic"; havana_gene "OTTMUSG00000004593.1"; havana_transcript "OTTMUST00000010393.1";
chr4	HAVANA	CDS	11239307	11239462	.	-	.	gene_id "ENSMUSG00000040738.12"; transcript_id "ENSMUST00000108318.3"; exon_number "18"; exon_id "ENSMUSE00000399847.2"; gene_type "protein_coding"; gene_name "Ints8"; transcript_type "protein_coding"; transcript_name "Ints8-202"; protein_id "ENSMUSP00000103954.3"; transcript_support_level "5"; mgi_id "MGI:1919906"; tag "basic"; havana_gene "OTTMUSG00000004593.1"; havana_transcript "OTTMUST00000010393.1";
chr4	HAVANA	exon	11235510	11235610	.	-	.	gene_id "ENSMUSG00000040738.12"; transcript_id "ENSMUST00000108318.3"; exon_number "19"; exon_id "ENSMUSE00000356977.2"; gene_type "protein_coding"; gene_name "Ints8"; transcript_type "protein_coding"; transcript_name "Ints8-202"; protein_id "ENSMUSP00000103954.3"; transcript_support_level "5"; mgi_id "MGI:1919906"; tag "basic"; havana_gene "OTTMUSG00000004593.1"; havana_transcript "OTTMUST00000010393.1";
chr4	HAVANA	CDS	11235510	11235610	.	-	.	gene_id "ENSMUSG00000040738.12"; transcript_id "ENSMUST00000108318.3"; exon_number "20"; exon_id "ENSMUSE00000356977.2"; gene_type "protein_coding"; gene_name "Ints8"; transcript_type "protein_coding"; transcript_name "Ints8-202"; protein_id "ENSMUSP00000103954.3"; transcript_support_level "5"; mgi_id "MGI:1919906"; tag "basic"; havana_gene "OTTMUSG00000004593.1"; havana_transcript "OTTMUST00000010393.1";
chr4	HAVANA	exon	11234571	11234712	.	-	.	gene_id "ENSMUSG00000040738.12"; transcript_id "ENSMUST00000108318.3"; exon_number "21"; exon_id "ENSMUSE00001308518.2"; gene_type "protein_coding"; gene_name "Ints8"; transcript_type "protein_coding"; transcript_name "Ints8-202"; protein_id "ENSMUSP00000103954.3"; transcript_support_level "5"; mgi_id "MGI:1919906"; tag "basic"; havana_gene "OTTMUSG00000004593.1"; havana_transcript "OTTMUST00000010393.1";
chr4	HAVANA	CDS	11234571	11234712	.	-	.	gene_id "ENSMUSG00000040738.12"; transcript_id "ENSMUST00000108318.3"; exon_number "22"; exon_id "ENSMUSE00001308518.2"; gene_type "protein_coding"; gene_name "Ints8"; transcript_type "protein_coding"; transcript_name "Ints8-202"; protein_id "ENSMUSP00000103954.3"; transcript_support_level "5"; mgi_id "MGI:1919906"; tag "basic"; havana_gene "OTTMUSG00000004593.1"; havana_transcript "OTTMUST00000010393.1";
chr4	HAVANA	exon	11231653	11231723	.	-	.	gene_id "ENSMUSG00000040738.12"; transcript_id "ENSMUST00000108318.3"; exon_number "23"; exon_id "ENSMUSE00001279584.2"; gene_type "protein_coding"; gene_name "Ints8"; transcript_type "protein_coding"; transcript_name "Ints8-202"; protein_id "ENSMUSP00000103954.3"; transcript_support_level "5"; mgi_id "MGI:1919906"; tag "basic"; havana_gene "OTTMUSG00000004593.1"; havana_transcript "OTTMUST00000010393.1";
chr4	HAVANA	CDS	11231653	11231723	.	-	.	gene_id "ENSMUSG00000040738.12"; transcript_id "ENSMUST00000108318.3"; exon_number "24"; exon_id "ENSMUSE00001279584.2"; gene_type "protein_coding"; gene_name "Ints8"; transcript_type "protein_coding"; transcript_name "Ints8-202"; protein_id "ENSMUSP00000103954.3"; transcript_support_level "5"; mgi_id "MGI:1919906"; tag "basic"; havana_gene "OTTMUSG00000004593.1"; havana_transcript "OTTMUST00000010393.1";
chr4	HAVANA	exon	11230333	11230508	.	-	.	gene_id "ENSMUSG00000040738.12"; transcript_id "ENSMUST00000108318.3"; exon_number "25"; exon_id "ENSMUSE00001279529.2"; gene_type "protein_coding"; gene_name "Ints8"; transcript_type "protein_coding"; transcript_name "Ints8-202"; protein_id "ENSMUSP00000103954.3"; transcript_support_level "5"; mgi_id "MGI:1919906"; tag "basic"; havana_gene "OTTMUSG00000004593.1"; havana_transcript "OTTMUST00000010393.1";
chr4	HAVANA	CDS	11230333	11230508	.	-	.	gene_id "ENSMUSG00000040738.12"; transcript_id "ENSMUST00000108318.3"; exon_number "26"; exon_id "ENSMUSE00001279529.2"; gene_type "protein_coding"; gene_name "Ints8"; transcript_type "protein_coding"; transcript_name "Ints8-202"; protein_id "ENSMUSP00000103954.3"; transcript_support_level "5"; mgi_id "MGI:1919906"; tag "basic"; havana_gene "OTTMUSG00000004593.1"; havana_transcript "OTTMUST00000010393.1";
chr4	HAVANA	exon	11228851	11228984	.	-	.	gene_id "ENSMUSG00000040738.12"; transcript_id "ENSMUST00000108318.3"; exon_number "27"; exon_id "ENSMUSE00001290156.2"; gene_type "protein_coding"; gene_name "Ints8"; transcript_type "protein_coding"; transcript_name "Ints8-202"; protein_id "ENSMUSP00000103954.3"; transcript_support_level "5"; mgi_id "MGI:1919906"; tag "basic"; havana_gene "OTTMUSG00000004593.1"; havana_transcript "OTTMUST00000010393.1";
chr4	HAVANA	CDS	11228851	11228984	.	-	.	gene_id "ENSMUSG00000040738.12"; transcript_id "ENSMUST00000108318.3"; exon_number "28"; exon_id "ENSMUSE00001290156.2"; gene_type "protein_coding"; gene_name "Ints8"; transcript_type "protein_coding"; transcript_name "Ints8-202"; protein_id "ENSMUSP00000103954.3"; transcript_support_level "5"; mgi_id "MGI:1919906"; tag "basic"; havana_gene "OTTMUSG00000004593.1"; havana_transcript "OTTMUST00000010393.1";
chr4	HAVANA	exon	11227120	11227230	.	-	.	gene_id "ENSMUSG00000040738.12"; transcript_id "ENSMUST00000108318.3"; exon_number "29"; exon_id "ENSMUSE00001223878.2"; gene_type "protein_coding"; gene_name "Ints8"; transcript_type "protein_coding"; transcript_name "Ints8-202"; protein_id "ENSMUSP00000103954.3"; transcript_support_level "5"; mgi_id "MGI:1919906"; tag "basic"; havana_gene "OTTMUSG00000004593.1"; havana_transcript "OTTMUST00000010393.1";
chr4	HAVANA	CDS	11227120	11227230	.	-	.	gene_id "ENSMUSG00000040738.12"; transcript_id "ENSMUST00000108318.3"; exon_number "30"; exon_id "ENSMUSE00001223878.2"; gene_type "protein_coding"; gene_name "Ints8"; transcript_type "protein_coding"; transcript_name "Ints8-202"; protein_id "ENSMUSP00000103954.3"; transcript_support_level "5"; mgi_id "MGI:1919906"; tag "basic"; havana_gene "OTTMUSG00000004593.1"; havana_transcript "OTTMUST00000010393.1";
chr4	HAVANA	exon	11225602	11225803	.	-	.	gene_id "ENSMUSG00000040738.12"; transcript_id "ENSMUST00000108318.3"; exon_number "31"; exon_id "ENSMUSE00001250443.2"; gene_type "protein_coding"; gene_name "Ints8"; transcript_type "protein_coding"; transcript_name "Ints8-202"; protein_id "ENSMUSP00000103954.3"; transcript_support_level "5"; mgi_id "MGI:1919906"; tag "basic"; havana_gene "OTTMUSG00000004593.1"; havana_transcript "OTTMUST00000010393.1";
chr4	HAVANA	CDS	11225602	11225803	.	-	.	gene_id "ENSMUSG00000040738.12"; transcript_id "ENSMUST00000108318.3"; exon_number "32"; exon_id "ENSMUSE00001250443.2"; gene_type "protein_coding"; gene_name "Ints8"; transcript_type "protein_coding"; transcript_name "Ints8-202"; protein_id "ENSMUSP00000103954.3"; transcript_support_level "5"; mgi_id "MGI:1919906"; tag "basic"; havana_gene "OTTMUSG00000004593.1"; havana_transcript "OTTMUST00000010393.1";
chr4	HAVANA	exon	11223766	11223887	.	-	.	gene_id "ENSMUSG00000040738.12"; transcript_id "ENSMUST00000108318.3"; exon_number "33"; exon_id "ENSMUSE00001267866.2"; gene_type "protein_coding"; gene_name "Ints8"; transcript_type "protein_coding"; transcript_name "Ints8-202"; protein_id "ENSMUSP00000103954.3"; transcript_support_level "5"; mgi_id "MGI:1919906"; tag "basic"; havana_gene "OTTMUSG00000004593.1"; havana_transcript "OTTMUST00000010393.1";
chr4	HAVANA	CDS	11223766	11223887	.	-	.	gene_id "ENSMUSG00000040738.12"; transcript_id "ENSMUST00000108318.3"; exon_number "34"; exon_id "ENSMUSE00001267866.2"; gene_type "protein_coding"; gene_name "Ints8"; transcript_type "protein_coding"; transcript_name "Ints8-202"; protein_id "ENSMUSP00000103954.3"; transcript_support_level "5"; mgi_id "MGI:1919906"; tag "basic"; havana_gene "OTTMUSG00000004593.1"; havana_transcript "OTTMUST00000010393.1";
chr4	HAVANA	exon	11221113	11221297	.	-	.	gene_id "ENSMUSG00000040738.12"; transcript_id "ENSMUST00000108318.3"; exon_number "35"; exon_id "ENSMUSE00001222586.2"; gene_type "protein_coding"; gene_name "Ints8"; transcript_type "protein_coding"; transcript_name "Ints8-202"; protein_id "ENSMUSP00000103954.3"; transcript_support_level "5"; mgi_id "MGI:1919906"; tag "basic"; havana_gene "OTTMUSG00000004593.1"; havana_transcript "OTTMUST00000010393.1";
chr4	HAVANA	CDS	11221113	11221297	.	-	.	gene_id "ENSMUSG00000040738.12"; transcript_id "ENSMUST00000108318.3"; exon_number "36"; exon_id "ENSMUSE00001222586.2"; gene_type "protein_coding"; gene_name "Ints8"; transcript_type "protein_coding"; transcript_name "Ints8-202"; protein_id "ENSMUSP00000103954.3"; transcript_support_level "5"; mgi_id "MGI:1919906"; tag "basic"; havana_gene "OTTMUSG00000004593.1"; havana_transcript "OTTMUST00000010393.1";
chr4	HAVANA	exon	11219893	11219926	.	-	.	gene_id "ENSMUSG00000040738.12"; transcript_id "ENSMUST00000108318.3"; exon_number "37"; exon_id "ENSMUSE00001228053.2"; gene_type "protein_coding"; gene_name "Ints8"; transcript_type "protein_coding"; transcript_name "Ints8-202"; protein_id "ENSMUSP00000103954.3"; transcript_support_level "5"; mgi_id "MGI:1919906"; tag "basic"; havana_gene "OTTMUSG00000004593.1"; havana_transcript "OTTMUST00000010393.1";
chr4	HAVANA	CDS	11219893	11219926	.	-	.	gene_id "ENSMUSG00000040738.12"; transcript_id "ENSMUST00000108318.3"; exon_number "38"; exon_id "ENSMUSE00001228053.2"; gene_type "protein_coding"; gene_name "Ints8"; transcript_type "protein_coding"; transcript_name "Ints8-202"; protein_id "ENSMUSP00000103954.3"; transcript_support_level "5"; mgi_id "MGI:1919906"; tag "basic"; havana_gene "OTTMUSG00000004593.1"; havana_transcript "OTTMUST00000010393.1";
chr4	HAVANA	exon	11218769	11218825	.	-	.	gene_id "ENSMUSG00000040738.12"; transcript_id "ENSMUST00000108318.3"; exon_number "39"; exon_id "ENSMUSE00001230811.2"; gene_type "protein_coding"; gene_name "Ints8"; transcript_type "protein_coding"; transcript_name "Ints8-202"; protein_id "ENSMUSP00000103954.3"; transcript_support_level "5"; mgi_id "MGI:1919906"; tag "basic"; havana_gene "OTTMUSG00000004593.1"; havana_transcript "OTTMUST00000010393.1";
chr4	HAVANA	CDS	11218769	11218825	.	-	.	gene_id "ENSMUSG00000040738.12"; transcript_id "ENSMUST00000108318.3"; exon_number "40"; exon_id "ENSMUSE00001230811.2"; gene_type "protein_coding"; gene_name "Ints8"; transcript_type "protein_coding"; transcript_name "Ints8-202"; protein_id "ENSMUSP00000103954.3"; transcript_support_level "5"; mgi_id "MGI:1919906"; tag "basic"; havana_gene "OTTMUSG00000004593.1"; havana_transcript "OTTMUST00000010393.1";
chr4	HAVANA	exon	11218612	11218673	.	-	.	gene_id "ENSMUSG00000040738.12"; transcript_id "ENSMUST00000108318.3"; exon_number "41"; exon_id "ENSMUSE00001261027.2"; gene_type "protein_coding"; gene_name "Ints8"; transcript_type "protein_coding"; transcript_name "Ints8-202"; protein_id "ENSMUSP00000103954.3"; transcript_support_level "5"; mgi_id "MGI:1919906"; tag "basic"; havana_gene "OTTMUSG00000004593.1"; havana_transcript "OTTMUST00000010393.1";
chr4	HAVANA	CDS	11218612	11218673	.	-	.	gene_id "ENSMUSG00000040738.12"; transcript_id "ENSMUST00000108318.3"; exon_number "42"; exon_id "ENSMUSE00001261027.2"; gene_type "protein_coding"; gene_name "Ints8"; transcript_type "protein_coding"; transcript_name "Ints8-202"; protein_id "ENSMUSP00000103954.3"; transcript_support_level "5"; mgi_id "MGI:1919906"; tag "basic"; havana_gene "OTTMUSG00000004593.1"; havana_transcript "OTTMUST00000010393.1";
chr4	HAVANA	exon	11216457	11216575	.	-	.	gene_id "ENSMUSG00000040738.12"; transcript_id "ENSMUST00000108318.3"; exon_number "43"; exon_id "ENSMUSE00001312228.2"; gene_type "protein_coding"; gene_name "Ints8"; transcript_type "protein_coding"; transcript_name "Ints8-202"; protein_id "ENSMUSP00000103954.3"; transcript_support_level "5"; mgi_id "MGI:1919906"; tag "basic"; havana_gene "OTTMUSG00000004593.1"; havana_transcript "OTTMUST00000010393.1";
chr4	HAVANA	CDS	11216457	11216575	.	-	.	gene_id "ENSMUSG00000040738.12"; transcript_id "ENSMUST00000108318.3"; exon_number "44"; exon_id "ENSMUSE00001312228.2"; gene_type "protein_coding"; gene_name "Ints8"; transcript_type "protein_coding"; transcript_name "Ints8-202"; protein_id "ENSMUSP00000103954.3"; transcript_support_level "5"; mgi_id "MGI:1919906"; tag "basic"; havana_gene "OTTMUSG00000004593.1"; havana_transcript "OTTMUST00000010393.1";
chr4	HAVANA	exon	11213706	11213809	.	-	.	gene_id "ENSMUSG00000040738.12"; transcript_id "ENSMUST00000108318.3"; exon_number "45"; exon_id "ENSMUSE00001224354.2"; gene_type "protein_coding"; gene_name "Ints8"; transcript_type "protein_coding"; transcript_name "Ints8-202"; protein_id "ENSMUSP00000103954.3"; transcript_support_level "5"; mgi_id "MGI:1919906"; tag "basic"; havana_gene "OTTMUSG00000004593.1"; havana_transcript "OTTMUST00000010393.1";
chr4	HAVANA	CDS	11213706	11213809	.	-	.	gene_id "ENSMUSG00000040738.12"; transcript_id "ENSMUST00000108318.3"; exon_number "46"; exon_id "ENSMUSE00001224354.2"; gene_type "protein_coding"; gene_name "Ints8"; transcript_type "protein_coding"; transcript_name "Ints8-202"; protein_id "ENSMUSP00000103954.3"; transcript_support_level "5"; mgi_id "MGI:1919906"; tag "basic"; havana_gene "OTTMUSG00000004593.1"; havana_transcript "OTTMUST00000010393.1";
chr4	HAVANA	exon	11209392	11209465	.	-	.	gene_id "ENSMUSG00000040738.12"; transcript_id "ENSMUST00000108318.3"; exon_number "47"; exon_id "ENSMUSE00001223210.2"; gene_type "protein_coding"; gene_name "Ints8"; transcript_type "protein_coding"; transcript_name "Ints8-202"; protein_id "ENSMUSP00000103954.3"; transcript_support_level "5"; mgi_id "MGI:1919906"; tag "basic"; havana_gene "OTTMUSG00000004593.1"; havana_transcript "OTTMUST00000010393.1";
chr4	HAVANA	CDS	11209392	11209465	.	-	.	gene_id "ENSMUSG00000040738.12"; transcript_id "ENSMUST00000108318.3"; exon_number "48"; exon_id "ENSMUSE00001223210.2"; gene_type "protein_coding"; gene_name "Ints8"; transcript_type "protein_coding"; transcript_name "Ints8-202"; protein_id "ENSMUSP00000103954.3"; transcript_support_level "5"; mgi_id "MGI:1919906"; tag "basic"; havana_gene "OTTMUSG00000004593.1"; havana_transcript "OTTMUST00000010393.1";
chr4	HAVANA	exon	11209212	11209276	.	-	.	gene_id "ENSMUSG00000040738.12"; transcript_id "ENSMUST00000108318.3"; exon_number "49"; exon_id "ENSMUSE00001268695.2"; gene_type "protein_coding"; gene_name "Ints8"; transcript_type "protein_coding"; transcript_name "Ints8-202"; protein_id "ENSMUSP00000103954.3"; transcript_support_level "5"; mgi_id "MGI:1919906"; tag "basic"; havana_gene "OTTMUSG00000004593.1"; havana_transcript "OTTMUST00000010393.1";
chr4	HAVANA	CDS	11209212	11209276	.	-	.	gene_id "ENSMUSG00000040738.12"; transcript_id "ENSMUST00000108318.3"; exon_number "50"; exon_id "ENSMUSE00001268695.2"; gene_type "protein_coding"; gene_name "Ints8"; transcript_type "protein_coding"; transcript_name "Ints8-202"; protein_id "ENSMUSP00000103954.3"; transcript_support_level "5"; mgi_id "MGI:1919906"; tag "basic"; havana_gene "OTTMUSG00000004593.1"; havana_transcript "OTTMUST00000010393.1";
chr4	HAVANA	exon	11208826	11208869	.	-	.	gene_id "ENSMUSG00000040738.12"; transcript_id "ENSMUST00000108318.3"; exon_number "51"; exon_id "ENSMUSE00001238683.2"; gene_type "protein_coding"; gene_name "Ints8"; transcript_type "protein_coding"; transcript_name "Ints8-202"; protein_id "ENSMUSP00000103954.3"; transcript_support_level "5"; mgi_id "MGI:1919906"; tag "basic"; havana_gene "OTTMUSG00000004593.1"; havana_transcript "OTTMUST00000010393.1";
chr4	HAVANA	CDS	11208826	11208869	.	-	.	gene_id "ENSMUSG00000040738.12"; transcript_id "ENSMUST00000108318.3"; exon_number "52"; exon_id "ENSMUSE00001238683.2"; gene_type "protein_coding"; gene_name "Ints8"; transcript_type "protein_coding"; transcript_name "Ints8-202"; protein_id "ENSMUSP00000103954.3"; transcript_support_level "5"; mgi_id "MGI:1919906"; tag "basic"; havana_gene "OTTMUSG00000004593.1"; havana_transcript "OTTMUST00000010393.1";
chr4	HAVANA	CDS	11204470	11204583	.	-	.	gene_id "ENSMUSG00000040738.12"; transcript_id "ENSMUST00000108318.3"; exon_number "53"; exon_id "234";
chr4	HAVANA	stop_codon	11204467	11204469	.	-	.	gene_id "ENSMUSG00000040738.12"; transcript_id "ENSMUST00000108318.3"; exon_number "54"; exon_id "235";
chr4	HAVANA	exon	11204383	11204583	.	-	.	gene_id "ENSMUSG00000040738.12"; transcript_id "ENSMUST00000108318.3"; exon_number "55"; exon_id "ENSMUSE00000787165.2"; gene_type "protein_coding"; gene_name "Ints8"; transcript_type "protein_coding"; transcript_name "Ints8-202"; protein_id "ENSMUSP00000103954.3"; transcript_support_level "5"; mgi_id "MGI:1919906"; tag "basic"; havana_gene "OTTMUSG00000004593.1"; havana_transcript "OTTMUST00000010393.1";
chr4	HAVANA	UTR	11204383	11204469	.	-	.	gene_id "ENSMUSG00000040738.12"; transcript_id "ENSMUST00000108318.3"; exon_number "56"; exon_id "236";
chr4	IsoQuant	transcript	11208755	11254265	.	-	.	gene_id "ENSMUSG00000040738.12"; transcript_id "transcript466.chr4.nic"; exons "26";
chr4	IsoQuant	exon	11253981	11254265	.	-	.	gene_id "ENSMUSG00000040738.12"; transcript_id "transcript466.chr4.nic"; exon_number "1"; exon_id "chr4.229";
chr4	IsoQuant	exon	11252776	11252950	.	-	.	gene_id "ENSMUSG00000040738.12"; transcript_id "transcript466.chr4.nic"; exon_number "2"; exon_id "ENSMUSE00000396123.2";
chr4	IsoQuant	exon	11248171	11248311	.	-	.	gene_id "ENSMUSG00000040738.12"; transcript_id "transcript466.chr4.nic"; exon_number "3"; exon_id "ENSMUSE00000352983.2";
chr4	IsoQuant	exon	11247832	11247903	.	-	.	gene_id "ENSMUSG00000040738.12"; transcript_id "transcript466.chr4.nic"; exon_number "4"; exon_id "ENSMUSE00000404772.2";
chr4	IsoQuant	exon	11246095	11246146	.	-	.	gene_id "ENSMUSG00000040738.12"; transcript_id "transcript466.chr4.nic"; exon_number "5"; exon_id "ENSMUSE00000331198.2";
chr4	IsoQuant	exon	11245724	11245906	.	-	.	gene_id "ENSMUSG00000040738.12"; transcript_id "transcript466.chr4.nic"; exon_number "6"; exon_id "ENSMUSE00000382206.2";
chr4	IsoQuant	exon	11241581	11241688	.	-	.	gene_id "ENSMUSG00000040738.12"; transcript_id "transcript466.chr4.nic"; exon_number "7"; exon_id "ENSMUSE00000371468.2";
chr4	IsoQuant	exon	11239307	11239462	.	-	.	gene_id "ENSMUSG00000040738.12"; transcript_id "transcript466.chr4.nic"; exon_number "8"; exon_id "ENSMUSE00000399847.2";
chr4	IsoQuant	exon	11235510	11235610	.	-	.	gene_id "ENSMUSG00000040738.12"; transcript_id "transcript466.chr4.nic"; exon_number "9"; exon_id "ENSMUSE00000356977.2";
chr4	IsoQuant	exon	11234571	11234712	.	-	.	gene_id "ENSMUSG00000040738.12"; transcript_id "transcript466.chr4.nic"; exon_number "10"; exon_id "ENSMUSE00001308518.2";
chr4	IsoQuant	exon	11231653	11231723	.	-	.	gene_id "ENSMUSG00000040738.12"; transcript_id "transcript466.chr4.nic"; exon_number "11"; exon_id "ENSMUSE00001279584.2";
chr4	IsoQuant	exon	11230333	11230508	.	-	.	gene_id "ENSMUSG00000040738.12"; transcript_id "transcript466.chr4.nic"; exon_number "12"; exon_id "ENSMUSE00001279529.2";
chr4	IsoQuant	exon	11228851	11228984	.	-	.	gene_id "ENSMUSG00000040738.12"; transcript_id "transcript466.chr4.nic"; exon_number "13"; exon_id "ENSMUSE00001290156.2";
chr4	IsoQuant	exon	11227120	11227230	.	-	.	gene_id "ENSMUSG00000040738.12"; transcript_id "transcript466.chr4.nic"; exon_number "14"; exon_id "ENSMUSE00001223878.2";
chr4	IsoQuant	exon	11225602	11225803	.	-	.	gene_id "ENSMUSG00000040738.12"; transcript_id "transcript466.chr4.nic"; exon_number "15"; exon_id "ENSMUSE00001250443.2";
chr4	IsoQuant	exon	11223766	11223887	.	-	.	gene_id "ENSMUSG00000040738.12"; transcript_id "transcript466.chr4.nic"; exon_number "16"; exon_id "ENSMUSE00001267866.2";
chr4	IsoQuant	exon	11221113	11221297	.	-	.	gene_id "ENSMUSG00000040738.12"; transcript_id "transcript466.chr4.nic"; exon_number "17"; exon_id "ENSMUSE00001222586.2";
chr4	IsoQuant	exon	11219893	11219926	.	-	.	gene_id "ENSMUSG00000040738.12"; transcript_id "transcript466.chr4.nic"; exon_number "18"; exon_id "ENSMUSE00001228053.2";
chr4	IsoQuant	exon	11218769	11218825	.	-	.	gene_id "ENSMUSG00000040738.12"; transcript_id "transcript466.chr4.nic"; exon_number "19"; exon_id "ENSMUSE00001230811.2";
chr4	IsoQuant	exon	11218612	11218673	.	-	.	gene_id "ENSMUSG00000040738.12"; transcript_id "transcript466.chr4.nic"; exon_number "20"; exon_id "ENSMUSE00001261027.2";
chr4	IsoQuant	exon	11216457	11216575	.	-	.	gene_id "ENSMUSG00000040738.12"; transcript_id "transcript466.chr4.nic"; exon_number "21"; exon_id "ENSMUSE00001312228.2";
chr4	IsoQuant	exon	11213706	11213809	.	-	.	gene_id "ENSMUSG00000040738.12"; transcript_id "transcript466.chr4.nic"; exon_number "22"; exon_id "ENSMUSE00001224354.2";
chr4	IsoQuant	exon	11211882	11211932	.	-	.	gene_id "ENSMUSG00000040738.12"; transcript_id "transcript466.chr4.nic"; exon_number "23"; exon_id "ENSMUSE00001212693.2";
chr4	IsoQuant	exon	11209392	11209465	.	-	.	gene_id "ENSMUSG00000040738.12"; transcript_id "transcript466.chr4.nic"; exon_number "24"; exon_id "ENSMUSE00001223210.2";
chr4	IsoQuant	exon	11209212	11209276	.	-	.	gene_id "ENSMUSG00000040738.12"; transcript_id "transcript466.chr4.nic"; exon_number "25"; exon_id "ENSMUSE00001268695.2";
chr4	IsoQuant	exon	11208755	11208869	.	-	.	gene_id "ENSMUSG00000040738.12"; transcript_id "transcript466.chr4.nic"; exon_number "26"; exon_id "ENSMUSE00000792108.2";
chr4	IsoQuant	gene	11218925	11221426	.	-	.	gene_id "novel_gene_chr4_499"; transcripts "1";
chr4	IsoQuant	transcript	11218925	11221426	.	-	.	gene_id "novel_gene_chr4_499"; transcript_id "transcript498.chr4.nnic"; exons "1";
chr4	IsoQuant	exon	11218925	11221426	.	-	.	gene_id "novel_gene_chr4_499"; transcript_id "transcript498.chr4.nnic"; exon_number "1"; exon_id "237";
chr4	IsoQuant	gene	11261313	11264335	.	+	.	gene_id "novel_gene_chr4_521"; transcripts "1";
chr4	IsoQuant	transcript	11261313	11264335	.	+	.	gene_id "novel_gene_chr4_521"; transcript_id "transcript520.chr4.nnic"; exons "3";
chr4	IsoQuant	exon	11261313	11262894	.	+	.	gene_id "novel_gene_chr4_521"; transcript_id "transcript520.chr4.nnic"; exon_number "1"; exon_id "238";
chr4	IsoQuant	exon	11262950	11263195	.	+	.	gene_id "novel_gene_chr4_521"; transcript_id "transcript520.chr4.nnic"; exon_number "2"; exon_id "239";
chr4	IsoQuant	exon	11263732	11264335	.	+	.	gene_id "novel_gene_chr4_521"; transcript_id "transcript520.chr4.nnic"; exon_number "3"; exon_id "240";
chr4	HAVANA	gene	11261315	11322152	.	-	.	gene_id "ENSMUSG00000045205.17"; transcripts "3"; gene_type "protein_coding"; gene_name "Dpy19l4"; mgi_id "MGI:2685869"; tag "ncRNA_host"; havana_gene "OTTMUSG00000004592.1";
chr4	IsoQuant	transcript	11261315	11322152	.	-	.	gene_id "ENSMUSG00000045205.17"; transcript_id "transcript505.chr4.nnic"; exons "20";
chr4	IsoQuant	exon	11322000	11322152	.	-	.	gene_id "ENSMUSG00000045205.17"; transcript_id "transcript505.chr4.nnic"; exon_number "1"; exon_id "241";
chr4	IsoQuant	exon	11317073	11317180	.	-	.	gene_id "ENSMUSG00000045205.17"; transcript_id "transcript505.chr4.nnic"; exon_number "2"; exon_id "ENSMUSE00001296945.2";
chr4	IsoQuant	exon	11309366	11309490	.	-	.	gene_id "ENSMUSG00000045205.17"; transcript_id "transcript505.chr4.nnic"; exon_number "3"; exon_id "ENSMUSE00001307820.2";
chr4	IsoQuant	exon	11304300	11304390	.	-	.	gene_id "ENSMUSG00000045205.17"; transcript_id "transcript505.chr4.nnic"; exon_number "4"; exon_id "ENSMUSE00001306216.2";
chr4	IsoQuant	exon	11303947	11304068	.	-	.	gene_id "ENSMUSG00000045205.17"; transcript_id "transcript505.chr4.nnic"; exon_number "5"; exon_id "ENSMUSE00001231354.2";
chr4	IsoQuant	exon	11303312	11303457	.	-	.	gene_id "ENSMUSG00000045205.17"; transcript_id "transcript505.chr4.nnic"; exon_number "6"; exon_id "ENSMUSE00000385379.2";
chr4	IsoQuant	exon	11295936	11296059	.	-	.	gene_id "ENSMUSG00000045205.17"; transcript_id "transcript505.chr4.nnic"; exon_number "7"; exon_id "ENSMUSE00000347499.2";
chr4	IsoQuant	exon	11292554	11292688	.	-	.	gene_id "ENSMUSG00000045205.17"; transcript_id "transcript505.chr4.nnic"; exon_number "8"; exon_id "ENSMUSE00000386597.2";
chr4	IsoQuant	exon	11290391	11290522	.	-	.	gene_id "ENSMUSG00000045205.17"; transcript_id "transcript505.chr4.nnic"; exon_number "9"; exon_id "ENSMUSE00000350597.2";
chr4	IsoQuant	exon	11290191	11290289	.	-	.	gene_id "ENSMUSG00000045205.17"; transcript_id "transcript505.chr4.nnic"; exon_number "10"; exon_id "ENSMUSE00001209419.2";
chr4	IsoQuant	exon	11289670	11289743	.	-	.	gene_id "ENSMUSG00000045205.17"; transcript_id "transcript505.chr4.nnic"; exon_number "11"; exon_id "ENSMUSE00001252293.2";
chr4	IsoQuant	exon	11287475	11287633	.	-	.	gene_id "ENSMUSG00000045205.17"; transcript_id "transcript505.chr4.nnic"; exon_number "12"; exon_id "ENSMUSE00001281996.2";
chr4	IsoQuant	exon	11285054	11285173	.	-	.	gene_id "ENSMUSG00000045205.17"; transcript_id "transcript505.chr4.nnic"; exon_number "13"; exon_id "ENSMUSE00000345748.2";
chr4	IsoQuant	exon	11281004	11281124	.	-	.	gene_id "ENSMUSG00000045205.17"; transcript_id "transcript505.chr4.nnic"; exon_number "14"; exon_id "ENSMUSE00000438710.2";
chr4	IsoQuant	exon	11277929	11277985	.	-	.	gene_id "ENSMUSG00000045205.17"; transcript_id "transcript505.chr4.nnic"; exon_number "15"; exon_id "ENSMUSE00000438707.2";
chr4	IsoQuant	exon	11276864	11276946	.	-	.	gene_id "ENSMUSG00000045205.17"; transcript_id "transcript505.chr4.nnic"; exon_number "16"; exon_id "ENSMUSE00000892915.2";
chr4	IsoQuant	exon	11273007	11273139	.	-	.	gene_id "ENSMUSG00000045205.17"; transcript_id "transcript505.chr4.nnic"; exon_number "17"; exon_id "ENSMUSE00000408069.2";
chr4	IsoQuant	exon	11267613	11267771	.	-	.	gene_id "ENSMUSG00000045205.17"; transcript_id "transcript505.chr4.nnic"; exon_number "18"; exon_id "ENSMUSE00000438698.2";
chr4	IsoQuant	exon	11262934	11265942	.	-	.	gene_id "ENSMUSG00000045205.17"; transcript_id "transcript505.chr4.nnic"; exon_number "19"; exon_id "242";
chr4	IsoQuant	exon	11261315	11262878	.	-	.	gene_id "ENSMUSG00000045205.17"; transcript_id "transcript505.chr4.nnic"; exon_number "20"; exon_id "243";
chr4	IsoQuant	transcript	11261315	11322152	.	-	.	gene_id "ENSMUSG00000045205.17"; transcript_id "transcript506.chr4.nnic"; exons "20";
chr4	IsoQuant	exon	11322000	11322152	.	-	.	gene_id "ENSMUSG00000045205.17"; transcript_id "transcript506.chr4.nnic"; exon_number "1"; exon_id "chr4.241";
chr4	IsoQuant	exon	11317073	11317180	.	-	.	gene_id "ENSMUSG00000045205.17"; transcript_id "transcript506.chr4.nnic"; exon_number "2"; exon_id "ENSMUSE00001296945.2";
chr4	IsoQuant	exon	11309431	11309490	.	-	.	gene_id "ENSMUSG00000045205.17"; transcript_id "transcript506.chr4.nnic"; exon_number "3"; exon_id "244";
chr4	IsoQuant	exon	11304300	11304390	.	-	.	gene_id "ENSMUSG00000045205.17"; transcript_id "transcript506.chr4.nnic"; exon_number "4"; exon_id "ENSMUSE00001306216.2";
chr4	IsoQuant	exon	11303947	11304068	.	-	.	gene_id "ENSMUSG00000045205.17"; transcript_id "transcript506.chr4.nnic"; exon_number "5"; exon_id "ENSMUSE00001231354.2";
chr4	IsoQuant	exon	11303312	11303457	.	-	.	gene_id "ENSMUSG00000045205.17"; transcript_id "transcript506.chr4.nnic"; exon_number "6"; exon_id "ENSMUSE00000385379.2";
chr4	IsoQuant	exon	11295936	11296059	.	-	.	gene_id "ENSMUSG00000045205.17"; transcript_id "transcript506.chr4.nnic"; exon_number "7"; exon_id "ENSMUSE00000347499.2";
chr4	IsoQuant	exon	11292554	11292688	.	-	.	gene_id "ENSMUSG00000045205.17"; transcript_id "transcript506.chr4.nnic"; exon_number "8"; exon_id "ENSMUSE00000386597.2";
chr4	IsoQuant	exon	11290391	11290522	.	-	.	gene_id "ENSMUSG00000045205.17"; transcript_id "transcript506.chr4.nnic"; exon_number "9"; exon_id "ENSMUSE00000350597.2";
chr4	IsoQuant	exon	11290191	11290289	.	-	.	gene_id "ENSMUSG00000045205.17"; transcript_id "transcript506.chr4.nnic"; exon_number "10"; exon_id "ENSMUSE00001209419.2";
chr4	IsoQuant	exon	11289670	11289743	.	-	.	gene_id "ENSMUSG00000045205.17"; transcript_id "transcript506.chr4.nnic"; exon_number "11"; exon_id "ENSMUSE00001252293.2";
chr4	IsoQuant	exon	11287475	11287633	.	-	.	gene_id "ENSMUSG00000045205.17"; transcript_id "transcript506.chr4.nnic"; exon_number "12"; exon_id "ENSMUSE00001281996.2";
chr4	IsoQuant	exon	11285054	11285173	.	-	.	gene_id "ENSMUSG00000045205.17"; transcript_id "transcript506.chr4.nnic"; exon_number "13"; exon_id "ENSMUSE00000345748.2";
chr4	IsoQuant	exon	11281004	11281124	.	-	.	gene_id "ENSMUSG00000045205.17"; transcript_id "transcript506.chr4.nnic"; exon_number "14"; exon_id "ENSMUSE00000438710.2";
chr4	IsoQuant	exon	11277929	11277985	.	-	.	gene_id "ENSMUSG00000045205.17"; transcript_id "transcript506.chr4.nnic"; exon_number "15"; exon_id "ENSMUSE00000438707.2";
chr4	IsoQuant	exon	11276864	11276946	.	-	.	gene_id "ENSMUSG00000045205.17"; transcript_id "transcript506.chr4.nnic"; exon_number "16"; exon_id "ENSMUSE00000892915.2";
chr4	IsoQuant	exon	11273007	11273139	.	-	.	gene_id "ENSMUSG00000045205.17"; transcript_id "transcript506.chr4.nnic"; exon_number "17"; exon_id "ENSMUSE00000408069.2";
chr4	IsoQuant	exon	11267613	11267771	.	-	.	gene_id "ENSMUSG00000045205.17"; transcript_id "transcript506.chr4.nnic"; exon_number "18"; exon_id "ENSMUSE00000438698.2";
chr4	IsoQuant	exon	11262934	11265942	.	-	.	gene_id "ENSMUSG00000045205.17"; transcript_id "transcript506.chr4.nnic"; exon_number "19"; exon_id "chr4.242";
chr4	IsoQuant	exon	11261315	11262878	.	-	.	gene_id "ENSMUSG00000045205.17"; transcript_id "transcript506.chr4.nnic"; exon_number "20"; exon_id "chr4.243";
chr4	HAVANA	transcript	11261315	11322137	.	-	.	gene_id "ENSMUSG00000045205.17"; transcript_id "ENSMUST00000084892.12"; exons "19"; gene_type "protein_coding"; gene_name "Dpy19l4"; transcript_type "protein_coding"; transcript_name "Dpy19l4-201"; protein_id "ENSMUSP00000081954.6"; transcript_support_level "1"; mgi_id "MGI:2685869"; tag "basic"; ccdsid "CCDS38692.1"; havana_gene "OTTMUSG00000004592.1"; havana_transcript "OTTMUST00000010386.1";
chr4	HAVANA	UTR	11322016	11322137	.	-	.	gene_id "ENSMUSG00000045205.17"; transcript_id "ENSMUST00000084892.12"; exon_number "1"; exon_id "245";
chr4	HAVANA	start_codon	11322013	11322015	.	-	.	gene_id "ENSMUSG00000045205.17"; transcript_id "ENSMUST00000084892.12"; exon_number "2"; exon_id "246";
chr4	HAVANA	exon	11322000	11322137	.	-	.	gene_id "ENSMUSG00000045205.17"; transcript_id "ENSMUST00000084892.12"; exon_number "3"; exon_id "ENSMUSE00000803430.2"; gene_type "protein_coding"; gene_name "Dpy19l4"; transcript_type "protein_coding"; transcript_name "Dpy19l4-201"; protein_id "ENSMUSP00000081954.6"; transcript_support_level "1"; mgi_id "MGI:2685869"; tag "basic"; ccdsid "CCDS38692.1"; havana_gene "OTTMUSG00000004592.1"; havana_transcript "OTTMUST00000010386.1";
chr4	HAVANA	CDS	11322000	11322015	.	-	.	gene_id "ENSMUSG00000045205.17"; transcript_id "ENSMUST00000084892.12"; exon_number "4"; exon_id "247";
chr4	HAVANA	exon	11317073	11317180	.	-	.	gene_id "ENSMUSG00000045205.17"; transcript_id "ENSMUST00000084892.12"; exon_number "5"; exon_id "ENSMUSE00001296945.2"; gene_type "protein_coding"; gene_name "Dpy19l4"; transcript_type "protein_coding"; transcript_name "Dpy19l4-201"; protein_id "ENSMUSP00000081954.6"; transcript_support_level "1"; mgi_id "MGI:2685869"; tag "basic"; ccdsid "CCDS38692.1"; havana_gene "OTTMUSG00000004592.1"; havana_transcript "OTTMUST00000010386.1";
chr4	HAVANA	CDS	11317073	11317180	.	-	.	gene_id "ENSMUSG00000045205.17"; transcript_id "ENSMUST00000084892.12"; exon_number "6"; exon_id "ENSMUSE00001296945.2"; gene_type "protein_coding"; gene_name "Dpy19l4"; transcript_type "protein_coding"; transcript_name "Dpy19l4-201"; protein_id "ENSMUSP00000081954.6"; transcript_support_level "1"; mgi_id "MGI:2685869"; tag "basic"; ccdsid "CCDS38692.1"; havana_gene "OTTMUSG00000004592.1"; havana_transcript "OTTMUST00000010386.1";
chr4	HAVANA	exon	11309366	11309490	.	-	.	gene_id "ENSMUSG00000045205.17"; transcript_id "ENSMUST00000084892.12"; exon_number "7"; exon_id "ENSMUSE00001307820.2"; gene_type "protein_coding"; gene_name "Dpy19l4"; transcript_type "protein_coding"; transcript_name "Dpy19l4-201"; protein_id "ENSMUSP00000081954.6"; transcript_support_level "1"; mgi_id "MGI:2685869"; tag "basic"; ccdsid "CCDS38692.1"; havana_gene "OTTMUSG00000004592.1"; havana_transcript "OTTMUST00000010386.1";
chr4	HAVANA	CDS	11309366	11309490	.	-	.	gene_id "ENSMUSG00000045205.17"; transcript_id "ENSMUST00000084892.12"; exon_number "8"; exon_id "ENSMUSE00001307820.2"; gene_type "protein_coding"; gene_name "Dpy19l4"; transcript_type "protein_coding"; transcript_name "Dpy19l4-201"; protein_id "ENSMUSP00000081954.6"; transcript_support_level "1"; mgi_id "MGI:2685869"; tag "basic"; ccdsid "CCDS38692.1"; havana_gene "OTTMUSG00000004592.1"; havana_transcript "OTTMUST00000010386.1";
chr4	HAVANA	exon	11304300	11304390	.	-	.	gene_id "ENSMUSG00000045205.17"; transcript_id "ENSMUST00000084892.12"; exon_number "9"; exon_id "ENSMUSE00001306216.2"; gene_type "protein_coding"; gene_name "Dpy19l4"; transcript_type "protein_coding"; transcript_name "Dpy19l4-201"; protein_id "ENSMUSP00000081954.6"; transcript_support_level "1"; mgi_id "MGI:2685869"; tag "basic"; ccdsid "CCDS38692.1"; havana_gene "OTTMUSG00000004592.1"; havana_transcript "OTTMUST00000010386.1";
chr4	HAVANA	CDS	11304300	11304390	.	-	.	gene_id "ENSMUSG00000045205.17"; transcript_id "ENSMUST00000084892.12"; exon_number "10"; exon_id "ENSMUSE00001306216.2"; gene_type "protein_coding"; gene_name "Dpy19l4"; transcript_type "protein_coding"; transcript_name "Dpy19l4-201"; protein_id "ENSMUSP00000081954.6"; transcript_support_level "1"; mgi_id "MGI:2685869"; tag "basic"; ccdsid "CCDS38692.1"; havana_gene "OTTMUSG00000004592.1"; havana_transcript "OTTMUST00000010386.1";
chr4	HAVANA	exon	11303947	11304068	.	-	.	gene_id "ENSMUSG00000045205.17"; transcript_id "ENSMUST00000084892.12"; exon_number "11"; exon_id "ENSMUSE00001231354.2"; gene_type "protein_coding"; gene_name "Dpy19l4"; transcript_type "protein_coding"; transcript_name "Dpy19l4-201"; protein_id "ENSMUSP00000081954.6"; transcript_support_level "1"; mgi_id "MGI:2685869"; tag "basic"; ccdsid "CCDS38692.1"; havana_gene "OTTMUSG00000004592.1"; havana_transcript "OTTMUST00000010386.1";
chr4	HAVANA	CDS	11303947	11304068	.	-	.	gene_id "ENSMUSG00000045205.17"; transcript_id "ENSMUST00000084892.12"; exon_number "12"; exon_id "ENSMUSE00001231354.2"; gene_type "protein_coding"; gene_name "Dpy19l4"; transcript_type "protein_coding"; transcript_name "Dpy19l4-201"; protein_id "ENSMUSP00000081954.6"; transcript_support_level "1"; mgi_id "MGI:2685869"; tag "basic"; ccdsid "CCDS38692.1"; havana_gene "OTTMUSG00000004592.1"; havana_transcript "OTTMUST00000010386.1";
chr4	HAVANA	exon	11303312	11303457	.	-	.	gene_id "ENSMUSG00000045205.17"; transcript_id "ENSMUST00000084892.12"; exon_number "13"; exon_id "ENSMUSE00000385379.2"; gene_type "protein_coding"; gene_name "Dpy19l4"; transcript_type "protein_coding"; transcript_name "Dpy19l4-201"; protein_id "ENSMUSP00000081954.6"; transcript_support_level "1"; mgi_id "MGI:2685869"; tag "basic"; ccdsid "CCDS38692.1"; havana_gene "OTTMUSG00000004592.1"; havana_transcript "OTTMUST00000010386.1";
chr4	HAVANA	CDS	11303312	11303457	.	-	.	gene_id "ENSMUSG00000045205.17"; transcript_id "ENSMUST00000084892.12"; exon_number "14"; exon_id "ENSMUSE00000385379.2"; gene_type "protein_coding"; gene_name "Dpy19l4"; transcript_type "protein_coding"; transcript_name "Dpy19l4-201"; protein_id "ENSMUSP00000081954.6"; transcript_support_level "1"; mgi_id "MGI:2685869"; tag "basic"; ccdsid "CCDS38692.1"; havana_gene "OTTMUSG00000004592.1"; havana_transcript "OTTMUST00000010386.1";
chr4	HAVANA	exon	11295936	11296059	.	-	.	gene_id "ENSMUSG00000045205.17"; transcript_id "ENSMUST00000084892.12"; exon_number "15"; exon_id "ENSMUSE00000347499.2"; gene_type "protein_coding"; gene_name "Dpy19l4"; transcript_type "protein_coding"; transcript_name "Dpy19l4-201"; protein_id "ENSMUSP00000081954.6"; transcript_support_level "1"; mgi_id "MGI:2685869"; tag "basic"; ccdsid "CCDS38692.1"; havana_gene "OTTMUSG00000004592.1"; havana_transcript "OTTMUST00000010386.1";
chr4	HAVANA	CDS	11295936	11296059	.	-	.	gene_id "ENSMUSG00000045205.17"; transcript_id "ENSMUST00000084892.12"; exon_number "16"; exon_id "ENSMUSE00000347499.2"; gene_type "protein_coding"; gene_name "Dpy19l4"; transcript_type "protein_coding"; transcript_name "Dpy19l4-201"; protein_id "ENSMUSP00000081954.6"; transcript_support_level "1"; mgi_id "MGI:2685869"; tag "basic"; ccdsid "CCDS38692.1"; havana_gene "OTTMUSG00000004592.1"; havana_transcript "OTTMUST00000010386.1";
chr4	HAVANA	exon	11292554	11292688	.	-	.	gene_id "ENSMUSG00000045205.17"; transcript_id "ENSMUST00000084892.12"; exon_number "17"; exon_id "ENSMUSE00000386597.2"; gene_type "protein_coding"; gene_name "Dpy19l4"; transcript_type "protein_coding"; transcript_name "Dpy19l4-201"; protein_id "ENSMUSP00000081954.6"; transcript_support_level "1"; mgi_id "MGI:2685869"; tag "basic"; ccdsid "CCDS38692.1"; havana_gene "OTTMUSG00000004592.1"; havana_transcript "OTTMUST00000010386.1";
chr4	HAVANA	CDS	11292554	11292688	.	-	.	gene_id "ENSMUSG00000045205.17"; transcript_id "ENSMUST00000084892.12"; exon_number "18"; exon_id "ENSMUSE00000386597.2"; gene_type "protein_coding"; gene_name "Dpy19l4"; transcript_type "protein_coding"; transcript_name "Dpy19l4-201"; protein_id "ENSMUSP00000081954.6"; transcript_support_level "1"; mgi_id "MGI:2685869"; tag "basic"; ccdsid "CCDS38692.1"; havana_gene "OTTMUSG00000004592.1"; havana_transcript "OTTMUST00000010386.1";
chr4	HAVANA	exon	11290391	11290522	.	-	.	gene_id "ENSMUSG00000045205.17"; transcript_id "ENSMUST00000084892.12"; exon_number "19"; exon_id "ENSMUSE00000350597.2"; gene_type "protein_coding"; gene_name "Dpy19l4"; transcript_type "protein_coding"; transcript_name "Dpy19l4-201"; protein_id "ENSMUSP00000081954.6"; transcript_support_level "1"; mgi_id "MGI:2685869"; tag "basic"; ccdsid "CCDS38692.1"; havana_gene "OTTMUSG00000004592.1"; havana_transcript "OTTMUST00000010386.1";
chr4	HAVANA	CDS	11290391	11290522	.	-	.	gene_id "ENSMUSG00000045205.17"; transcript_id "ENSMUST00000084892.12"; exon_number "20"; exon_id "ENSMUSE00000350597.2"; gene_type "protein_coding"; gene_name "Dpy19l4"; transcript_type "protein_coding"; transcript_name "Dpy19l4-201"; protein_id "ENSMUSP00000081954.6"; transcript_support_level "1"; mgi_id "MGI:2685869"; tag "basic"; ccdsid "CCDS38692.1"; havana_gene "OTTMUSG00000004592.1"; havana_transcript "OTTMUST00000010386.1";
chr4	HAVANA	exon	11290191	11290289	.	-	.	gene_id "ENSMUSG00000045205.17"; transcript_id "ENSMUST00000084892.12"; exon_number "21"; exon_id "ENSMUSE00001209419.2"; gene_type "protein_coding"; gene_name "Dpy19l4"; transcript_type "protein_coding"; transcript_name "Dpy19l4-201"; protein_id "ENSMUSP00000081954.6"; transcript_support_level "1"; mgi_id "MGI:2685869"; tag "basic"; ccdsid "CCDS38692.1"; havana_gene "OTTMUSG00000004592.1"; havana_transcript "OTTMUST00000010386.1";
chr4	HAVANA	CDS	11290191	11290289	.	-	.	gene_id "ENSMUSG00000045205.17"; transcript_id "ENSMUST00000084892.12"; exon_number "22"; exon_id "ENSMUSE00001209419.2"; gene_type "protein_coding"; gene_name "Dpy19l4"; transcript_type "protein_coding"; transcript_name "Dpy19l4-201"; protein_id "ENSMUSP00000081954.6"; transcript_support_level "1"; mgi_id "MGI:2685869"; tag "basic"; ccdsid "CCDS38692.1"; havana_gene "OTTMUSG00000004592.1"; havana_transcript "OTTMUST00000010386.1";
chr4	HAVANA	exon	11289670	11289743	.	-	.	gene_id "ENSMUSG00000045205.17"; transcript_id "ENSMUST00000084892.12"; exon_number "23"; exon_id "ENSMUSE00001252293.2"; gene_type "protein_coding"; gene_name "Dpy19l4"; transcript_type "protein_coding"; transcript_name "Dpy19l4-201"; protein_id "ENSMUSP00000081954.6"; transcript_support_level "1"; mgi_id "MGI:2685869"; tag "basic"; ccdsid "CCDS38692.1"; havana_gene "OTTMUSG00000004592.1"; havana_transcript "OTTMUST00000010386.1";
chr4	HAVANA	CDS	11289670	11289743	.	-	.	gene_id "ENSMUSG00000045205.17"; transcript_id "ENSMUST00000084892.12"; exon_number "24"; exon_id "ENSMUSE00001252293.2"; gene_type "protein_coding"; gene_name "Dpy19l4"; transcript_type "protein_coding"; transcript_name "Dpy19l4-201"; protein_id "ENSMUSP00000081954.6"; transcript_support_level "1"; mgi_id "MGI:2685869"; tag "basic"; ccdsid "CCDS38692.1"; havana_gene "OTTMUSG00000004592.1"; havana_transcript "OTTMUST00000010386.1";
chr4	HAVANA	exon	11287475	11287633	.	-	.	gene_id "ENSMUSG00000045205.17"; transcript_id "ENSMUST00000084892.12"; exon_number "25"; exon_id "ENSMUSE00001281996.2"; gene_type "protein_coding"; gene_name "Dpy19l4"; transcript_type "protein_coding"; transcript_name "Dpy19l4-201"; protein_id "ENSMUSP00000081954.6"; transcript_support_level "1"; mgi_id "MGI:2685869"; tag "basic"; ccdsid "CCDS38692.1"; havana_gene "OTTMUSG00000004592.1"; havana_transcript "OTTMUST00000010386.1";
chr4	HAVANA	CDS	11287475	11287633	.	-	.	gene_id "ENSMUSG00000045205.17"; transcript_id "ENSMUST00000084892.12"; exon_number "26"; exon_id "ENSMUSE00001281996.2"; gene_type "protein_coding"; gene_name "Dpy19l4"; transcript_type "protein_coding"; transcript_name "Dpy19l4-201"; protein_id "ENSMUSP00000081954.6"; transcript_support_level "1"; mgi_id "MGI:2685869"; tag "basic"; ccdsid "CCDS38692.1"; havana_gene "OTTMUSG00000004592.1"; havana_transcript "OTTMUST00000010386.1";
chr4	HAVANA	exon	11285054	11285173	.	-	.	gene_id "ENSMUSG00000045205.17"; transcript_id "ENSMUST00000084892.12"; exon_number "27"; exon_id "ENSMUSE00000345748.2"; gene_type "protein_coding"; gene_name "Dpy19l4"; transcript_type "protein_coding"; transcript_name "Dpy19l4-201"; protein_id "ENSMUSP00000081954.6"; transcript_support_level "1"; mgi_id "MGI:2685869"; tag "basic"; ccdsid "CCDS38692.1"; havana_gene "OTTMUSG00000004592.1"; havana_transcript "OTTMUST00000010386.1";
chr4	HAVANA	CDS	11285054	11285173	.	-	.	gene_id "ENSMUSG00000045205.17"; transcript_id "ENSMUST00000084892.12"; exon_number "28"; exon_id "ENSMUSE00000345748.2"; gene_type "protein_coding"; gene_name "Dpy19l4"; transcript_type "protein_coding"; transcript_name "Dpy19l4-201"; protein_id "ENSMUSP00000081954.6"; transcript_support_level "1"; mgi_id "MGI:2685869"; tag "basic"; ccdsid "CCDS38692.1"; havana_gene "OTTMUSG00000004592.1"; havana_transcript "OTTMUST00000010386.1";
chr4	HAVANA	exon	11281004	11281124	.	-	.	gene_id "ENSMUSG00000045205.17"; transcript_id "ENSMUST00000084892.12"; exon_number "29"; exon_id "ENSMUSE00000438710.2"; gene_type "protein_coding"; gene_name "Dpy19l4"; transcript_type "protein_coding"; transcript_name "Dpy19l4-201"; protein_id "ENSMUSP00000081954.6"; transcript_support_level "1"; mgi_id "MGI:2685869"; tag "basic"; ccdsid "CCDS38692.1"; havana_gene "OTTMUSG00000004592.1"; havana_transcript "OTTMUST00000010386.1";
chr4	HAVANA	CDS	11281004	11281124	.	-	.	gene_id "ENSMUSG00000045205.17"; transcript_id "ENSMUST00000084892.12"; exon_number "30"; exon_id "ENSMUSE00000438710.2"; gene_type "protein_coding"; gene_name "Dpy19l4"; transcript_type "protein_coding"; transcript_name "Dpy19l4-201"; protein_id "ENSMUSP00000081954.6"; transcript_support_level "1"; mgi_id "MGI:2685869"; tag "basic"; ccdsid "CCDS38692.1"; havana_gene "OTTMUSG00000004592.1"; havana_transcript "OTTMUST00000010386.1";
chr4	HAVANA	exon	11277929	11277985	.	-	.	gene_id "ENSMUSG00000045205.17"; transcript_id "ENSMUST00000084892.12"; exon_number "31"; exon_id "ENSMUSE00000438707.2"; gene_type "protein_coding"; gene_name "Dpy19l4"; transcript_type "protein_coding"; transcript_name "Dpy19l4-201"; protein_id "ENSMUSP00000081954.6"; transcript_support_level "1"; mgi_id "MGI:2685869"; tag "basic"; ccdsid "CCDS38692.1"; havana_gene "OTTMUSG00000004592.1"; havana_transcript "OTTMUST00000010386.1";
chr4	HAVANA	CDS	11277929	11277985	.	-	.	gene_id "ENSMUSG00000045205.17"; transcript_id "ENSMUST00000084892.12"; exon_number "32"; exon_id "ENSMUSE00000438707.2"; gene_type "protein_coding"; gene_name "Dpy19l4"; transcript_type "protein_coding"; transcript_name "Dpy19l4-201"; protein_id "ENSMUSP00000081954.6"; transcript_support_level "1"; mgi_id "MGI:2685869"; tag "basic"; ccdsid "CCDS38692.1"; havana_gene "OTTMUSG00000004592.1"; havana_transcript "OTTMUST00000010386.1";
chr4	HAVANA	exon	11276864	11276946	.	-	.	gene_id "ENSMUSG00000045205.17"; transcript_id "ENSMUST00000084892.12"; exon_number "33"; exon_id "ENSMUSE00000892915.2"; gene_type "protein_coding"; gene_name "Dpy19l4"; transcript_type "protein_coding"; transcript_name "Dpy19l4-201"; protein_id "ENSMUSP00000081954.6"; transcript_support_level "1"; mgi_id "MGI:2685869"; tag "basic"; ccdsid "CCDS38692.1"; havana_gene "OTTMUSG00000004592.1"; havana_transcript "OTTMUST00000010386.1";
chr4	HAVANA	CDS	11276864	11276946	.	-	.	gene_id "ENSMUSG00000045205.17"; transcript_id "ENSMUST00000084892.12"; exon_number "34"; exon_id "ENSMUSE00000892915.2"; gene_type "protein_coding"; gene_name "Dpy19l4"; transcript_type "protein_coding"; transcript_name "Dpy19l4-201"; protein_id "ENSMUSP00000081954.6"; transcript_support_level "1"; mgi_id "MGI:2685869"; tag "basic"; ccdsid "CCDS38692.1"; havana_gene "OTTMUSG00000004592.1"; havana_transcript "OTTMUST00000010386.1";
chr4	HAVANA	exon	11273007	11273139	.	-	.	gene_id "ENSMUSG00000045205.17"; transcript_id "ENSMUST00000084892.12"; exon_number "35"; exon_id "ENSMUSE00000408069.2"; gene_type "protein_coding"; gene_name "Dpy19l4"; transcript_type "protein_coding"; transcript_name "Dpy19l4-201"; protein_id "ENSMUSP00000081954.6"; transcript_support_level "1"; mgi_id "MGI:2685869"; tag "basic"; ccdsid "CCDS38692.1"; havana_gene "OTTMUSG00000004592.1"; havana_transcript "OTTMUST00000010386.1";
chr4	HAVANA	CDS	11273007	11273139	.	-	.	gene_id "ENSMUSG00000045205.17"; transcript_id "ENSMUST00000084892.12"; exon_number "36"; exon_id "ENSMUSE00000408069.2"; gene_type "protein_coding"; gene_name "Dpy19l4"; transcript_type "protein_coding"; transcript_name "Dpy19l4-201"; protein_id "ENSMUSP00000081954.6"; transcript_support_level "1"; mgi_id "MGI:2685869"; tag "basic"; ccdsid "CCDS38692.1"; havana_gene "OTTMUSG00000004592.1"; havana_transcript "OTTMUST00000010386.1";
chr4	HAVANA	exon	11267613	11267771	.	-	.	gene_id "ENSMUSG00000045205.17"; transcript_id "ENSMUST00000084892.12"; exon_number "37"; exon_id "ENSMUSE00000438698.2"; gene_type "protein_coding"; gene_name "Dpy19l4"; transcript_type "protein_coding"; transcript_name "Dpy19l4-201"; protein_id "ENSMUSP00000081954.6"; transcript_support_level "1"; mgi_id "MGI:2685869"; tag "basic"; ccdsid "CCDS38692.1"; havana_gene "OTTMUSG00000004592.1"; havana_transcript "OTTMUST00000010386.1";
chr4	HAVANA	CDS	11267613	11267771	.	-	.	gene_id "ENSMUSG00000045205.17"; transcript_id "ENSMUST00000084892.12"; exon_number "38"; exon_id "ENSMUSE00000438698.2"; gene_type "protein_coding"; gene_name "Dpy19l4"; transcript_type "protein_coding"; transcript_name "Dpy19l4-201"; protein_id "ENSMUSP00000081954.6"; transcript_support_level "1"; mgi_id "MGI:2685869"; tag "basic"; ccdsid "CCDS38692.1"; havana_gene "OTTMUSG00000004592.1"; havana_transcript "OTTMUST00000010386.1";
chr4	HAVANA	CDS	11265781	11265942	.	-	.	gene_id "ENSMUSG00000045205.17"; transcript_id "ENSMUST00000084892.12"; exon_number "39"; exon_id "248";
chr4	HAVANA	stop_codon	11265778	11265780	.	-	.	gene_id "ENSMUSG00000045205.17"; transcript_id "ENSMUST00000084892.12"; exon_number "40"; exon_id "249";
chr4	HAVANA	exon	11261315	11265942	.	-	.	gene_id "ENSMUSG00000045205.17"; transcript_id "ENSMUST00000084892.12"; exon_number "41"; exon_id "ENSMUSE00000839865.2"; gene_type "protein_coding"; gene_name "Dpy19l4"; transcript_type "protein_coding"; transcript_name "Dpy19l4-201"; protein_id "ENSMUSP00000081954.6"; transcript_support_level "1"; mgi_id "MGI:2685869"; tag "basic"; ccdsid "CCDS38692.1"; havana_gene "OTTMUSG00000004592.1"; havana_transcript "OTTMUST00000010386.1";
chr4	HAVANA	UTR	11261315	11265780	.	-	.	gene_id "ENSMUSG00000045205.17"; transcript_id "ENSMUST00000084892.12"; exon_number "42"; exon_id "250";
chr4	HAVANA	gene	11331933	11386783	.	-	.	gene_id "ENSMUSG00000040728.16"; transcripts "1"; gene_type "protein_coding"; gene_name "Esrp1"; mgi_id "MGI:1917326"; havana_gene "OTTMUSG00000004469.1";
chr4	HAVANA	transcript	11331933	11386783	.	-	.	gene_id "ENSMUSG00000040728.16"; transcript_id "ENSMUST00000108313.8"; exons "14"; gene_type "protein_coding"; gene_name "Esrp1"; transcript_type "protein_coding"; transcript_name "Esrp1-204"; protein_id "ENSMUSP00000103949.2"; transcript_support_level "5"; mgi_id "MGI:1917326"; tag "basic"; ccdsid "CCDS84703.1"; havana_gene "OTTMUSG00000004469.1"; havana_transcript "OTTMUST00000010094.1";
chr4	HAVANA	UTR	11386437	11386783	.	-	.	gene_id "ENSMUSG00000040728.16"; transcript_id "ENSMUST00000108313.8"; exon_number "1"; exon_id "251";
chr4	HAVANA	start_codon	11386434	11386436	.	-	.	gene_id "ENSMUSG00000040728.16"; transcript_id "ENSMUST00000108313.8"; exon_number "2"; exon_id "252";
chr4	HAVANA	exon	11386305	11386783	.	-	.	gene_id "ENSMUSG00000040728.16"; transcript_id "ENSMUST00000108313.8"; exon_number "3"; exon_id "ENSMUSE00000676274.2"; gene_type "protein_coding"; gene_name "Esrp1"; transcript_type "protein_coding"; transcript_name "Esrp1-204"; protein_id "ENSMUSP00000103949.2"; transcript_support_level "5"; mgi_id "MGI:1917326"; tag "basic"; ccdsid "CCDS84703.1"; havana_gene "OTTMUSG00000004469.1"; havana_transcript "OTTMUST00000010094.1";
chr4	HAVANA	CDS	11386305	11386436	.	-	.	gene_id "ENSMUSG00000040728.16"; transcript_id "ENSMUST00000108313.8"; exon_number "4"; exon_id "253";
chr4	HAVANA	exon	11385647	11385775	.	-	.	gene_id "ENSMUSG00000040728.16"; transcript_id "ENSMUST00000108313.8"; exon_number "5"; exon_id "ENSMUSE00000438654.2"; gene_type "protein_coding"; gene_name "Esrp1"; transcript_type "protein_coding"; transcript_name "Esrp1-204"; protein_id "ENSMUSP00000103949.2"; transcript_support_level "5"; mgi_id "MGI:1917326"; tag "basic"; ccdsid "CCDS84703.1"; havana_gene "OTTMUSG00000004469.1"; havana_transcript "OTTMUST00000010094.1";
chr4	HAVANA	CDS	11385647	11385775	.	-	.	gene_id "ENSMUSG00000040728.16"; transcript_id "ENSMUST00000108313.8"; exon_number "6"; exon_id "ENSMUSE00000438654.2"; gene_type "protein_coding"; gene_name "Esrp1"; transcript_type "protein_coding"; transcript_name "Esrp1-204"; protein_id "ENSMUSP00000103949.2"; transcript_support_level "5"; mgi_id "MGI:1917326"; tag "basic"; ccdsid "CCDS84703.1"; havana_gene "OTTMUSG00000004469.1"; havana_transcript "OTTMUST00000010094.1";
chr4	HAVANA	exon	11384349	11384462	.	-	.	gene_id "ENSMUSG00000040728.16"; transcript_id "ENSMUST00000108313.8"; exon_number "7"; exon_id "ENSMUSE00000438651.2"; gene_type "protein_coding"; gene_name "Esrp1"; transcript_type "protein_coding"; transcript_name "Esrp1-204"; protein_id "ENSMUSP00000103949.2"; transcript_support_level "5"; mgi_id "MGI:1917326"; tag "basic"; ccdsid "CCDS84703.1"; havana_gene "OTTMUSG00000004469.1"; havana_transcript "OTTMUST00000010094.1";
chr4	HAVANA	CDS	11384349	11384462	.	-	.	gene_id "ENSMUSG00000040728.16"; transcript_id "ENSMUST00000108313.8"; exon_number "8"; exon_id "ENSMUSE00000438651.2"; gene_type "protein_coding"; gene_name "Esrp1"; transcript_type "protein_coding"; transcript_name "Esrp1-204"; protein_id "ENSMUSP00000103949.2"; transcript_support_level "5"; mgi_id "MGI:1917326"; tag "basic"; ccdsid "CCDS84703.1"; havana_gene "OTTMUSG00000004469.1"; havana_transcript "OTTMUST00000010094.1";
chr4	HAVANA	exon	11379291	11379405	.	-	.	gene_id "ENSMUSG00000040728.16"; transcript_id "ENSMUST00000108313.8"; exon_number "9"; exon_id "ENSMUSE00000633442.2"; gene_type "protein_coding"; gene_name "Esrp1"; transcript_type "protein_coding"; transcript_name "Esrp1-204"; protein_id "ENSMUSP00000103949.2"; transcript_support_level "5"; mgi_id "MGI:1917326"; tag "basic"; ccdsid "CCDS84703.1"; havana_gene "OTTMUSG00000004469.1"; havana_transcript "OTTMUST00000010094.1";
chr4	HAVANA	CDS	11379291	11379405	.	-	.	gene_id "ENSMUSG00000040728.16"; transcript_id "ENSMUST00000108313.8"; exon_number "10"; exon_id "ENSMUSE00000633442.2"; gene_type "protein_coding"; gene_name "Esrp1"; transcript_type "protein_coding"; transcript_name "Esrp1-204"; protein_id "ENSMUSP00000103949.2"; transcript_support_level "5"; mgi_id "MGI:1917326"; tag "basic"; ccdsid "CCDS84703.1"; havana_gene "OTTMUSG00000004469.1"; havana_transcript "OTTMUST00000010094.1";
chr4	HAVANA	exon	11367085	11367183	.	-	.	gene_id "ENSMUSG00000040728.16"; transcript_id "ENSMUST00000108313.8"; exon_number "11"; exon_id "ENSMUSE00000633441.2"; gene_type "protein_coding"; gene_name "Esrp1"; transcript_type "protein_coding"; transcript_name "Esrp1-204"; protein_id "ENSMUSP00000103949.2"; transcript_support_level "5"; mgi_id "MGI:1917326"; tag "basic"; ccdsid "CCDS84703.1"; havana_gene "OTTMUSG00000004469.1"; havana_transcript "OTTMUST00000010094.1";
chr4	HAVANA	CDS	11367085	11367183	.	-	.	gene_id "ENSMUSG00000040728.16"; transcript_id "ENSMUST00000108313.8"; exon_number "12"; exon_id "ENSMUSE00000633441.2"; gene_type "protein_coding"; gene_name "Esrp1"; transcript_type "protein_coding"; transcript_name "Esrp1-204"; protein_id "ENSMUSP00000103949.2"; transcript_support_level "5"; mgi_id "MGI:1917326"; tag "basic"; ccdsid "CCDS84703.1"; havana_gene "OTTMUSG00000004469.1"; havana_transcript "OTTMUST00000010094.1";
chr4	HAVANA	exon	11366908	11366962	.	-	.	gene_id "ENSMUSG00000040728.16"; transcript_id "ENSMUST00000108313.8"; exon_number "13"; exon_id "ENSMUSE00000633440.2"; gene_type "protein_coding"; gene_name "Esrp1"; transcript_type "protein_coding"; transcript_name "Esrp1-204"; protein_id "ENSMUSP00000103949.2"; transcript_support_level "5"; mgi_id "MGI:1917326"; tag "basic"; ccdsid "CCDS84703.1"; havana_gene "OTTMUSG00000004469.1"; havana_transcript "OTTMUST00000010094.1";
chr4	HAVANA	CDS	11366908	11366962	.	-	.	gene_id "ENSMUSG00000040728.16"; transcript_id "ENSMUST00000108313.8"; exon_number "14"; exon_id "ENSMUSE00000633440.2"; gene_type "protein_coding"; gene_name "Esrp1"; transcript_type "protein_coding"; transcript_name "Esrp1-204"; protein_id "ENSMUSP00000103949.2"; transcript_support_level "5"; mgi_id "MGI:1917326"; tag "basic"; ccdsid "CCDS84703.1"; havana_gene "OTTMUSG00000004469.1"; havana_transcript "OTTMUST00000010094.1";
chr4	HAVANA	exon	11365374	11365484	.	-	.	gene_id "ENSMUSG00000040728.16"; transcript_id "ENSMUST00000108313.8"; exon_number "15"; exon_id "ENSMUSE00000528928.2"; gene_type "protein_coding"; gene_name "Esrp1"; transcript_type "protein_coding"; transcript_name "Esrp1-204"; protein_id "ENSMUSP00000103949.2"; transcript_support_level "5"; mgi_id "MGI:1917326"; tag "basic"; ccdsid "CCDS84703.1"; havana_gene "OTTMUSG00000004469.1"; havana_transcript "OTTMUST00000010094.1";
chr4	HAVANA	CDS	11365374	11365484	.	-	.	gene_id "ENSMUSG00000040728.16"; transcript_id "ENSMUST00000108313.8"; exon_number "16"; exon_id "ENSMUSE00000528928.2"; gene_type "protein_coding"; gene_name "Esrp1"; transcript_type "protein_coding"; transcript_name "Esrp1-204"; protein_id "ENSMUSP00000103949.2"; transcript_support_level "5"; mgi_id "MGI:1917326"; tag "basic"; ccdsid "CCDS84703.1"; havana_gene "OTTMUSG00000004469.1"; havana_transcript "OTTMUST00000010094.1";
chr4	HAVANA	exon	11365144	11365276	.	-	.	gene_id "ENSMUSG00000040728.16"; transcript_id "ENSMUST00000108313.8"; exon_number "17"; exon_id "ENSMUSE00000633439.2"; gene_type "protein_coding"; gene_name "Esrp1"; transcript_type "protein_coding"; transcript_name "Esrp1-204"; protein_id "ENSMUSP00000103949.2"; transcript_support_level "5"; mgi_id "MGI:1917326"; tag "basic"; ccdsid "CCDS84703.1"; havana_gene "OTTMUSG00000004469.1"; havana_transcript "OTTMUST00000010094.1";
chr4	HAVANA	CDS	11365144	11365276	.	-	.	gene_id "ENSMUSG00000040728.16"; transcript_id "ENSMUST00000108313.8"; exon_number "18"; exon_id "ENSMUSE00000633439.2"; gene_type "protein_coding"; gene_name "Esrp1"; transcript_type "protein_coding"; transcript_name "Esrp1-204"; protein_id "ENSMUSP00000103949.2"; transcript_support_level "5"; mgi_id "MGI:1917326"; tag "basic"; ccdsid "CCDS84703.1"; havana_gene "OTTMUSG00000004469.1"; havana_transcript "OTTMUST00000010094.1";
chr4	HAVANA	exon	11365004	11365046	.	-	.	gene_id "ENSMUSG00000040728.16"; transcript_id "ENSMUST00000108313.8"; exon_number "19"; exon_id "ENSMUSE00000633437.2"; gene_type "protein_coding"; gene_name "Esrp1"; transcript_type "protein_coding"; transcript_name "Esrp1-204"; protein_id "ENSMUSP00000103949.2"; transcript_support_level "5"; mgi_id "MGI:1917326"; tag "basic"; ccdsid "CCDS84703.1"; havana_gene "OTTMUSG00000004469.1"; havana_transcript "OTTMUST00000010094.1";
chr4	HAVANA	CDS	11365004	11365046	.	-	.	gene_id "ENSMUSG00000040728.16"; transcript_id "ENSMUST00000108313.8"; exon_number "20"; exon_id "ENSMUSE00000633437.2"; gene_type "protein_coding"; gene_name "Esrp1"; transcript_type "protein_coding"; transcript_name "Esrp1-204"; protein_id "ENSMUSP00000103949.2"; transcript_support_level "5"; mgi_id "MGI:1917326"; tag "basic"; ccdsid "CCDS84703.1"; havana_gene "OTTMUSG00000004469.1"; havana_transcript "OTTMUST00000010094.1";
chr4	HAVANA	exon	11360954	11361255	.	-	.	gene_id "ENSMUSG00000040728.16"; transcript_id "ENSMUST00000108313.8"; exon_number "21"; exon_id "ENSMUSE00000633436.2"; gene_type "protein_coding"; gene_name "Esrp1"; transcript_type "protein_coding"; transcript_name "Esrp1-204"; protein_id "ENSMUSP00000103949.2"; transcript_support_level "5"; mgi_id "MGI:1917326"; tag "basic"; ccdsid "CCDS84703.1"; havana_gene "OTTMUSG00000004469.1"; havana_transcript "OTTMUST00000010094.1";
chr4	HAVANA	CDS	11360954	11361255	.	-	.	gene_id "ENSMUSG00000040728.16"; transcript_id "ENSMUST00000108313.8"; exon_number "22"; exon_id "ENSMUSE00000633436.2"; gene_type "protein_coding"; gene_name "Esrp1"; transcript_type "protein_coding"; transcript_name "Esrp1-204"; protein_id "ENSMUSP00000103949.2"; transcript_support_level "5"; mgi_id "MGI:1917326"; tag "basic"; ccdsid "CCDS84703.1"; havana_gene "OTTMUSG00000004469.1"; havana_transcript "OTTMUST00000010094.1";
chr4	HAVANA	exon	11359738	11359956	.	-	.	gene_id "ENSMUSG00000040728.16"; transcript_id "ENSMUST00000108313.8"; exon_number "23"; exon_id "ENSMUSE00000528920.2"; gene_type "protein_coding"; gene_name "Esrp1"; transcript_type "protein_coding"; transcript_name "Esrp1-204"; protein_id "ENSMUSP00000103949.2"; transcript_support_level "5"; mgi_id "MGI:1917326"; tag "basic"; ccdsid "CCDS84703.1"; havana_gene "OTTMUSG00000004469.1"; havana_transcript "OTTMUST00000010094.1";
chr4	HAVANA	CDS	11359738	11359956	.	-	.	gene_id "ENSMUSG00000040728.16"; transcript_id "ENSMUST00000108313.8"; exon_number "24"; exon_id "ENSMUSE00000528920.2"; gene_type "protein_coding"; gene_name "Esrp1"; transcript_type "protein_coding"; transcript_name "Esrp1-204"; protein_id "ENSMUSP00000103949.2"; transcript_support_level "5"; mgi_id "MGI:1917326"; tag "basic"; ccdsid "CCDS84703.1"; havana_gene "OTTMUSG00000004469.1"; havana_transcript "OTTMUST00000010094.1";
chr4	HAVANA	exon	11357472	11357658	.	-	.	gene_id "ENSMUSG00000040728.16"; transcript_id "ENSMUST00000108313.8"; exon_number "25"; exon_id "ENSMUSE00000676275.2"; gene_type "protein_coding"; gene_name "Esrp1"; transcript_type "protein_coding"; transcript_name "Esrp1-204"; protein_id "ENSMUSP00000103949.2"; transcript_support_level "5"; mgi_id "MGI:1917326"; tag "basic"; ccdsid "CCDS84703.1"; havana_gene "OTTMUSG00000004469.1"; havana_transcript "OTTMUST00000010094.1";
chr4	HAVANA	CDS	11357472	11357658	.	-	.	gene_id "ENSMUSG00000040728.16"; transcript_id "ENSMUST00000108313.8"; exon_number "26"; exon_id "ENSMUSE00000676275.2"; gene_type "protein_coding"; gene_name "Esrp1"; transcript_type "protein_coding"; transcript_name "Esrp1-204"; protein_id "ENSMUSP00000103949.2"; transcript_support_level "5"; mgi_id "MGI:1917326"; tag "basic"; ccdsid "CCDS84703.1"; havana_gene "OTTMUSG00000004469.1"; havana_transcript "OTTMUST00000010094.1";
chr4	HAVANA	exon	11353295	11353463	.	-	.	gene_id "ENSMUSG00000040728.16"; transcript_id "ENSMUST00000108313.8"; exon_number "27"; exon_id "ENSMUSE00000528918.2"; gene_type "protein_coding"; gene_name "Esrp1"; transcript_type "protein_coding"; transcript_name "Esrp1-204"; protein_id "ENSMUSP00000103949.2"; transcript_support_level "5"; mgi_id "MGI:1917326"; tag "basic"; ccdsid "CCDS84703.1"; havana_gene "OTTMUSG00000004469.1"; havana_transcript "OTTMUST00000010094.1";
chr4	HAVANA	CDS	11353295	11353463	.	-	.	gene_id "ENSMUSG00000040728.16"; transcript_id "ENSMUST00000108313.8"; exon_number "28"; exon_id "ENSMUSE00000528918.2"; gene_type "protein_coding"; gene_name "Esrp1"; transcript_type "protein_coding"; transcript_name "Esrp1-204"; protein_id "ENSMUSP00000103949.2"; transcript_support_level "5"; mgi_id "MGI:1917326"; tag "basic"; ccdsid "CCDS84703.1"; havana_gene "OTTMUSG00000004469.1"; havana_transcript "OTTMUST00000010094.1";
chr4	HAVANA	CDS	11333470	11333473	.	-	.	gene_id "ENSMUSG00000040728.16"; transcript_id "ENSMUST00000108313.8"; exon_number "29"; exon_id "254";
chr4	HAVANA	stop_codon	11333467	11333469	.	-	.	gene_id "ENSMUSG00000040728.16"; transcript_id "ENSMUST00000108313.8"; exon_number "30"; exon_id "255";
chr4	HAVANA	exon	11331933	11333473	.	-	.	gene_id "ENSMUSG00000040728.16"; transcript_id "ENSMUST00000108313.8"; exon_number "31"; exon_id "ENSMUSE00001286958.2"; gene_type "protein_coding"; gene_name "Esrp1"; transcript_type "protein_coding"; transcript_name "Esrp1-204"; protein_id "ENSMUSP00000103949.2"; transcript_support_level "5"; mgi_id "MGI:1917326"; tag "basic"; ccdsid "CCDS84703.1"; havana_gene "OTTMUSG00000004469.1"; havana_transcript "OTTMUST00000010094.1";
chr4	HAVANA	UTR	11331933	11333469	.	-	.	gene_id "ENSMUSG00000040728.16"; transcript_id "ENSMUST00000108313.8"; exon_number "32"; exon_id "256";
chr4	HAVANA	gene	11485938	11550684	.	+	.	gene_id "ENSMUSG00000040720.16"; transcripts "4"; gene_type "protein_coding"; gene_name "Virma"; mgi_id "MGI:1913435"; havana_gene "OTTMUSG00000004468.1";
chr4	HAVANA	transcript	11485958	11550684	.	+	.	gene_id "ENSMUSG00000040720.16"; transcript_id "ENSMUST00000059914.13"; exons "24"; gene_type "protein_coding"; gene_name "Virma"; transcript_type "protein_coding"; transcript_name "Virma-202"; protein_id "ENSMUSP00000058078.7"; transcript_support_level "1"; mgi_id "MGI:1913435"; tag "basic"; ccdsid "CCDS84705.1"; havana_gene "OTTMUSG00000004468.1"; havana_transcript "OTTMUST00000010093.1";
chr4	HAVANA	UTR	11485958	11486042	.	+	.	gene_id "ENSMUSG00000040720.16"; transcript_id "ENSMUST00000059914.13"; exon_number "1"; exon_id "257";
chr4	HAVANA	exon	11485958	11486105	.	+	.	gene_id "ENSMUSG00000040720.16"; transcript_id "ENSMUST00000059914.13"; exon_number "2"; exon_id "ENSMUSE00000357176.7"; gene_type "protein_coding"; gene_name "Virma"; transcript_type "protein_coding"; transcript_name "Virma-202"; protein_id "ENSMUSP00000058078.7"; transcript_support_level "1"; mgi_id "MGI:1913435"; tag "basic"; ccdsid "CCDS84705.1"; havana_gene "OTTMUSG00000004468.1"; havana_transcript "OTTMUST00000010093.1";
chr4	HAVANA	start_codon	11486043	11486045	.	+	.	gene_id "ENSMUSG00000040720.16"; transcript_id "ENSMUST00000059914.13"; exon_number "3"; exon_id "258";
chr4	HAVANA	CDS	11486043	11486105	.	+	.	gene_id "ENSMUSG00000040720.16"; transcript_id "ENSMUST00000059914.13"; exon_number "4"; exon_id "ENSMUSE00000909875.2"; gene_type "protein_coding"; gene_name "Virma"; transcript_type "protein_coding"; transcript_name "Virma-202"; protein_id "ENSMUSP00000058078.7"; transcript_support_level "1"; mgi_id "MGI:1913435"; tag "basic"; ccdsid "CCDS84705.1"; havana_gene "OTTMUSG00000004468.1"; havana_transcript "OTTMUST00000010093.1";
chr4	HAVANA	CDS	11494764	11494879	.	+	.	gene_id "ENSMUSG00000040720.16"; transcript_id "ENSMUST00000059914.13"; exon_number "5"; exon_id "ENSMUSE00000411884.2"; gene_type "protein_coding"; gene_name "Virma"; transcript_type "protein_coding"; transcript_name "Virma-202"; protein_id "ENSMUSP00000058078.7"; transcript_support_level "1"; mgi_id "MGI:1913435"; tag "basic"; ccdsid "CCDS84705.1"; havana_gene "OTTMUSG00000004468.1"; havana_transcript "OTTMUST00000010093.1";
chr4	HAVANA	exon	11494764	11494879	.	+	.	gene_id "ENSMUSG00000040720.16"; transcript_id "ENSMUST00000059914.13"; exon_number "6"; exon_id "ENSMUSE00000411884.2"; gene_type "protein_coding"; gene_name "Virma"; transcript_type "protein_coding"; transcript_name "Virma-202"; protein_id "ENSMUSP00000058078.7"; transcript_support_level "1"; mgi_id "MGI:1913435"; tag "basic"; ccdsid "CCDS84705.1"; havana_gene "OTTMUSG00000004468.1"; havana_transcript "OTTMUST00000010093.1";
chr4	HAVANA	CDS	11498740	11498826	.	+	.	gene_id "ENSMUSG00000040720.16"; transcript_id "ENSMUST00000059914.13"; exon_number "7"; exon_id "ENSMUSE00000332299.2"; gene_type "protein_coding"; gene_name "Virma"; transcript_type "protein_coding"; transcript_name "Virma-202"; protein_id "ENSMUSP00000058078.7"; transcript_support_level "1"; mgi_id "MGI:1913435"; tag "basic"; ccdsid "CCDS84705.1"; havana_gene "OTTMUSG00000004468.1"; havana_transcript "OTTMUST00000010093.1";
chr4	HAVANA	exon	11498740	11498826	.	+	.	gene_id "ENSMUSG00000040720.16"; transcript_id "ENSMUST00000059914.13"; exon_number "8"; exon_id "ENSMUSE00000332299.2"; gene_type "protein_coding"; gene_name "Virma"; transcript_type "protein_coding"; transcript_name "Virma-202"; protein_id "ENSMUSP00000058078.7"; transcript_support_level "1"; mgi_id "MGI:1913435"; tag "basic"; ccdsid "CCDS84705.1"; havana_gene "OTTMUSG00000004468.1"; havana_transcript "OTTMUST00000010093.1";
chr4	HAVANA	CDS	11501309	11501357	.	+	.	gene_id "ENSMUSG00000040720.16"; transcript_id "ENSMUST00000059914.13"; exon_number "9"; exon_id "ENSMUSE00000408877.2"; gene_type "protein_coding"; gene_name "Virma"; transcript_type "protein_coding"; transcript_name "Virma-202"; protein_id "ENSMUSP00000058078.7"; transcript_support_level "1"; mgi_id "MGI:1913435"; tag "basic"; ccdsid "CCDS84705.1"; havana_gene "OTTMUSG00000004468.1"; havana_transcript "OTTMUST00000010093.1";
chr4	HAVANA	exon	11501309	11501357	.	+	.	gene_id "ENSMUSG00000040720.16"; transcript_id "ENSMUST00000059914.13"; exon_number "10"; exon_id "ENSMUSE00000408877.2"; gene_type "protein_coding"; gene_name "Virma"; transcript_type "protein_coding"; transcript_name "Virma-202"; protein_id "ENSMUSP00000058078.7"; transcript_support_level "1"; mgi_id "MGI:1913435"; tag "basic"; ccdsid "CCDS84705.1"; havana_gene "OTTMUSG00000004468.1"; havana_transcript "OTTMUST00000010093.1";
chr4	HAVANA	CDS	11505442	11505610	.	+	.	gene_id "ENSMUSG00000040720.16"; transcript_id "ENSMUST00000059914.13"; exon_number "11"; exon_id "ENSMUSE00000371066.2"; gene_type "protein_coding"; gene_name "Virma"; transcript_type "protein_coding"; transcript_name "Virma-202"; protein_id "ENSMUSP00000058078.7"; transcript_support_level "1"; mgi_id "MGI:1913435"; tag "basic"; ccdsid "CCDS84705.1"; havana_gene "OTTMUSG00000004468.1"; havana_transcript "OTTMUST00000010093.1";
chr4	HAVANA	exon	11505442	11505610	.	+	.	gene_id "ENSMUSG00000040720.16"; transcript_id "ENSMUST00000059914.13"; exon_number "12"; exon_id "ENSMUSE00000371066.2"; gene_type "protein_coding"; gene_name "Virma"; transcript_type "protein_coding"; transcript_name "Virma-202"; protein_id "ENSMUSP00000058078.7"; transcript_support_level "1"; mgi_id "MGI:1913435"; tag "basic"; ccdsid "CCDS84705.1"; havana_gene "OTTMUSG00000004468.1"; havana_transcript "OTTMUST00000010093.1";
chr4	HAVANA	CDS	11506954	11507076	.	+	.	gene_id "ENSMUSG00000040720.16"; transcript_id "ENSMUST00000059914.13"; exon_number "13"; exon_id "ENSMUSE00000243600.2"; gene_type "protein_coding"; gene_name "Virma"; transcript_type "protein_coding"; transcript_name "Virma-202"; protein_id "ENSMUSP00000058078.7"; transcript_support_level "1"; mgi_id "MGI:1913435"; tag "basic"; ccdsid "CCDS84705.1"; havana_gene "OTTMUSG00000004468.1"; havana_transcript "OTTMUST00000010093.1";
chr4	HAVANA	exon	11506954	11507076	.	+	.	gene_id "ENSMUSG00000040720.16"; transcript_id "ENSMUST00000059914.13"; exon_number "14"; exon_id "ENSMUSE00000243600.2"; gene_type "protein_coding"; gene_name "Virma"; transcript_type "protein_coding"; transcript_name "Virma-202"; protein_id "ENSMUSP00000058078.7"; transcript_support_level "1"; mgi_id "MGI:1913435"; tag "basic"; ccdsid "CCDS84705.1"; havana_gene "OTTMUSG00000004468.1"; havana_transcript "OTTMUST00000010093.1";
chr4	HAVANA	CDS	11507907	11508179	.	+	.	gene_id "ENSMUSG00000040720.16"; transcript_id "ENSMUST00000059914.13"; exon_number "15"; exon_id "ENSMUSE00000345092.2"; gene_type "protein_coding"; gene_name "Virma"; transcript_type "protein_coding"; transcript_name "Virma-202"; protein_id "ENSMUSP00000058078.7"; transcript_support_level "1"; mgi_id "MGI:1913435"; tag "basic"; ccdsid "CCDS84705.1"; havana_gene "OTTMUSG00000004468.1"; havana_transcript "OTTMUST00000010093.1";
chr4	HAVANA	exon	11507907	11508179	.	+	.	gene_id "ENSMUSG00000040720.16"; transcript_id "ENSMUST00000059914.13"; exon_number "16"; exon_id "ENSMUSE00000345092.2"; gene_type "protein_coding"; gene_name "Virma"; transcript_type "protein_coding"; transcript_name "Virma-202"; protein_id "ENSMUSP00000058078.7"; transcript_support_level "1"; mgi_id "MGI:1913435"; tag "basic"; ccdsid "CCDS84705.1"; havana_gene "OTTMUSG00000004468.1"; havana_transcript "OTTMUST00000010093.1";
chr4	HAVANA	CDS	11513028	11514168	.	+	.	gene_id "ENSMUSG00000040720.16"; transcript_id "ENSMUST00000059914.13"; exon_number "17"; exon_id "ENSMUSE00000409119.3"; gene_type "protein_coding"; gene_name "Virma"; transcript_type "protein_coding"; transcript_name "Virma-202"; protein_id "ENSMUSP00000058078.7"; transcript_support_level "1"; mgi_id "MGI:1913435"; tag "basic"; ccdsid "CCDS84705.1"; havana_gene "OTTMUSG00000004468.1"; havana_transcript "OTTMUST00000010093.1";
chr4	HAVANA	exon	11513028	11514168	.	+	.	gene_id "ENSMUSG00000040720.16"; transcript_id "ENSMUST00000059914.13"; exon_number "18"; exon_id "ENSMUSE00000409119.3"; gene_type "protein_coding"; gene_name "Virma"; transcript_type "protein_coding"; transcript_name "Virma-202"; protein_id "ENSMUSP00000058078.7"; transcript_support_level "1"; mgi_id "MGI:1913435"; tag "basic"; ccdsid "CCDS84705.1"; havana_gene "OTTMUSG00000004468.1"; havana_transcript "OTTMUST00000010093.1";
chr4	HAVANA	CDS	11518926	11519414	.	+	.	gene_id "ENSMUSG00000040720.16"; transcript_id "ENSMUST00000059914.13"; exon_number "19"; exon_id "ENSMUSE00000406656.3"; gene_type "protein_coding"; gene_name "Virma"; transcript_type "protein_coding"; transcript_name "Virma-202"; protein_id "ENSMUSP00000058078.7"; transcript_support_level "1"; mgi_id "MGI:1913435"; tag "basic"; ccdsid "CCDS84705.1"; havana_gene "OTTMUSG00000004468.1"; havana_transcript "OTTMUST00000010093.1";
chr4	HAVANA	exon	11518926	11519414	.	+	.	gene_id "ENSMUSG00000040720.16"; transcript_id "ENSMUST00000059914.13"; exon_number "20"; exon_id "ENSMUSE00000406656.3"; gene_type "protein_coding"; gene_name "Virma"; transcript_type "protein_coding"; transcript_name "Virma-202"; protein_id "ENSMUSP00000058078.7"; transcript_support_level "1"; mgi_id "MGI:1913435"; tag "basic"; ccdsid "CCDS84705.1"; havana_gene "OTTMUSG00000004468.1"; havana_transcript "OTTMUST00000010093.1";
chr4	HAVANA	CDS	11521105	11521259	.	+	.	gene_id "ENSMUSG00000040720.16"; transcript_id "ENSMUST00000059914.13"; exon_number "21"; exon_id "ENSMUSE00000243482.2"; gene_type "protein_coding"; gene_name "Virma"; transcript_type "protein_coding"; transcript_name "Virma-202"; protein_id "ENSMUSP00000058078.7"; transcript_support_level "1"; mgi_id "MGI:1913435"; tag "basic"; ccdsid "CCDS84705.1"; havana_gene "OTTMUSG00000004468.1"; havana_transcript "OTTMUST00000010093.1";
chr4	HAVANA	exon	11521105	11521259	.	+	.	gene_id "ENSMUSG00000040720.16"; transcript_id "ENSMUST00000059914.13"; exon_number "22"; exon_id "ENSMUSE00000243482.2"; gene_type "protein_coding"; gene_name "Virma"; transcript_type "protein_coding"; transcript_name "Virma-202"; protein_id "ENSMUSP00000058078.7"; transcript_support_level "1"; mgi_id "MGI:1913435"; tag "basic"; ccdsid "CCDS84705.1"; havana_gene "OTTMUSG00000004468.1"; havana_transcript "OTTMUST00000010093.1";
chr4	HAVANA	CDS	11522853	11522935	.	+	.	gene_id "ENSMUSG00000040720.16"; transcript_id "ENSMUST00000059914.13"; exon_number "23"; exon_id "ENSMUSE00000348692.2"; gene_type "protein_coding"; gene_name "Virma"; transcript_type "protein_coding"; transcript_name "Virma-202"; protein_id "ENSMUSP00000058078.7"; transcript_support_level "1"; mgi_id "MGI:1913435"; tag "basic"; ccdsid "CCDS84705.1"; havana_gene "OTTMUSG00000004468.1"; havana_transcript "OTTMUST00000010093.1";
chr4	HAVANA	exon	11522853	11522935	.	+	.	gene_id "ENSMUSG00000040720.16"; transcript_id "ENSMUST00000059914.13"; exon_number "24"; exon_id "ENSMUSE00000348692.2"; gene_type "protein_coding"; gene_name "Virma"; transcript_type "protein_coding"; transcript_name "Virma-202"; protein_id "ENSMUSP00000058078.7"; transcript_support_level "1"; mgi_id "MGI:1913435"; tag "basic"; ccdsid "CCDS84705.1"; havana_gene "OTTMUSG00000004468.1"; havana_transcript "OTTMUST00000010093.1";
chr4	HAVANA	CDS	11526347	11526440	.	+	.	gene_id "ENSMUSG00000040720.16"; transcript_id "ENSMUST00000059914.13"; exon_number "25"; exon_id "ENSMUSE00000676263.2"; gene_type "protein_coding"; gene_name "Virma"; transcript_type "protein_coding"; transcript_name "Virma-202"; protein_id "ENSMUSP00000058078.7"; transcript_support_level "1"; mgi_id "MGI:1913435"; tag "basic"; ccdsid "CCDS84705.1"; havana_gene "OTTMUSG00000004468.1"; havana_transcript "OTTMUST00000010093.1";
chr4	HAVANA	exon	11526347	11526440	.	+	.	gene_id "ENSMUSG00000040720.16"; transcript_id "ENSMUST00000059914.13"; exon_number "26"; exon_id "ENSMUSE00000676263.2"; gene_type "protein_coding"; gene_name "Virma"; transcript_type "protein_coding"; transcript_name "Virma-202"; protein_id "ENSMUSP00000058078.7"; transcript_support_level "1"; mgi_id "MGI:1913435"; tag "basic"; ccdsid "CCDS84705.1"; havana_gene "OTTMUSG00000004468.1"; havana_transcript "OTTMUST00000010093.1";
chr4	HAVANA	CDS	11526595	11527139	.	+	.	gene_id "ENSMUSG00000040720.16"; transcript_id "ENSMUST00000059914.13"; exon_number "27"; exon_id "ENSMUSE00000386237.3"; gene_type "protein_coding"; gene_name "Virma"; transcript_type "protein_coding"; transcript_name "Virma-202"; protein_id "ENSMUSP00000058078.7"; transcript_support_level "1"; mgi_id "MGI:1913435"; tag "basic"; ccdsid "CCDS84705.1"; havana_gene "OTTMUSG00000004468.1"; havana_transcript "OTTMUST00000010093.1";
chr4	HAVANA	exon	11526595	11527139	.	+	.	gene_id "ENSMUSG00000040720.16"; transcript_id "ENSMUST00000059914.13"; exon_number "28"; exon_id "ENSMUSE00000386237.3"; gene_type "protein_coding"; gene_name "Virma"; transcript_type "protein_coding"; transcript_name "Virma-202"; protein_id "ENSMUSP00000058078.7"; transcript_support_level "1"; mgi_id "MGI:1913435"; tag "basic"; ccdsid "CCDS84705.1"; havana_gene "OTTMUSG00000004468.1"; havana_transcript "OTTMUST00000010093.1";
chr4	HAVANA	CDS	11527648	11527883	.	+	.	gene_id "ENSMUSG00000040720.16"; transcript_id "ENSMUST00000059914.13"; exon_number "29"; exon_id "ENSMUSE00000243465.2"; gene_type "protein_coding"; gene_name "Virma"; transcript_type "protein_coding"; transcript_name "Virma-202"; protein_id "ENSMUSP00000058078.7"; transcript_support_level "1"; mgi_id "MGI:1913435"; tag "basic"; ccdsid "CCDS84705.1"; havana_gene "OTTMUSG00000004468.1"; havana_transcript "OTTMUST00000010093.1";
chr4	HAVANA	exon	11527648	11527883	.	+	.	gene_id "ENSMUSG00000040720.16"; transcript_id "ENSMUST00000059914.13"; exon_number "30"; exon_id "ENSMUSE00000243465.2"; gene_type "protein_coding"; gene_name "Virma"; transcript_type "protein_coding"; transcript_name "Virma-202"; protein_id "ENSMUSP00000058078.7"; transcript_support_level "1"; mgi_id "MGI:1913435"; tag "basic"; ccdsid "CCDS84705.1"; havana_gene "OTTMUSG00000004468.1"; havana_transcript "OTTMUST00000010093.1";
chr4	HAVANA	CDS	11528538	11528790	.	+	.	gene_id "ENSMUSG00000040720.16"; transcript_id "ENSMUST00000059914.13"; exon_number "31"; exon_id "ENSMUSE00000243457.2"; gene_type "protein_coding"; gene_name "Virma"; transcript_type "protein_coding"; transcript_name "Virma-202"; protein_id "ENSMUSP00000058078.7"; transcript_support_level "1"; mgi_id "MGI:1913435"; tag "basic"; ccdsid "CCDS84705.1"; havana_gene "OTTMUSG00000004468.1"; havana_transcript "OTTMUST00000010093.1";
chr4	HAVANA	exon	11528538	11528790	.	+	.	gene_id "ENSMUSG00000040720.16"; transcript_id "ENSMUST00000059914.13"; exon_number "32"; exon_id "ENSMUSE00000243457.2"; gene_type "protein_coding"; gene_name "Virma"; transcript_type "protein_coding"; transcript_name "Virma-202"; protein_id "ENSMUSP00000058078.7"; transcript_support_level "1"; mgi_id "MGI:1913435"; tag "basic"; ccdsid "CCDS84705.1"; havana_gene "OTTMUSG00000004468.1"; havana_transcript "OTTMUST00000010093.1";
chr4	HAVANA	CDS	11530828	11531045	.	+	.	gene_id "ENSMUSG00000040720.16"; transcript_id "ENSMUST00000059914.13"; exon_number "33"; exon_id "ENSMUSE00000243449.2"; gene_type "protein_coding"; gene_name "Virma"; transcript_type "protein_coding"; transcript_name "Virma-202"; protein_id "ENSMUSP00000058078.7"; transcript_support_level "1"; mgi_id "MGI:1913435"; tag "basic"; ccdsid "CCDS84705.1"; havana_gene "OTTMUSG00000004468.1"; havana_transcript "OTTMUST00000010093.1";
chr4	HAVANA	exon	11530828	11531045	.	+	.	gene_id "ENSMUSG00000040720.16"; transcript_id "ENSMUST00000059914.13"; exon_number "34"; exon_id "ENSMUSE00000243449.2"; gene_type "protein_coding"; gene_name "Virma"; transcript_type "protein_coding"; transcript_name "Virma-202"; protein_id "ENSMUSP00000058078.7"; transcript_support_level "1"; mgi_id "MGI:1913435"; tag "basic"; ccdsid "CCDS84705.1"; havana_gene "OTTMUSG00000004468.1"; havana_transcript "OTTMUST00000010093.1";
chr4	HAVANA	CDS	11534189	11534321	.	+	.	gene_id "ENSMUSG00000040720.16"; transcript_id "ENSMUST00000059914.13"; exon_number "35"; exon_id "ENSMUSE00000243445.2"; gene_type "protein_coding"; gene_name "Virma"; transcript_type "protein_coding"; transcript_name "Virma-202"; protein_id "ENSMUSP00000058078.7"; transcript_support_level "1"; mgi_id "MGI:1913435"; tag "basic"; ccdsid "CCDS84705.1"; havana_gene "OTTMUSG00000004468.1"; havana_transcript "OTTMUST00000010093.1";
chr4	HAVANA	exon	11534189	11534321	.	+	.	gene_id "ENSMUSG00000040720.16"; transcript_id "ENSMUST00000059914.13"; exon_number "36"; exon_id "ENSMUSE00000243445.2"; gene_type "protein_coding"; gene_name "Virma"; transcript_type "protein_coding"; transcript_name "Virma-202"; protein_id "ENSMUSP00000058078.7"; transcript_support_level "1"; mgi_id "MGI:1913435"; tag "basic"; ccdsid "CCDS84705.1"; havana_gene "OTTMUSG00000004468.1"; havana_transcript "OTTMUST00000010093.1";
chr4	HAVANA	CDS	11539910	11540062	.	+	.	gene_id "ENSMUSG00000040720.16"; transcript_id "ENSMUST00000059914.13"; exon_number "37"; exon_id "ENSMUSE00000397336.3"; gene_type "protein_coding"; gene_name "Virma"; transcript_type "protein_coding"; transcript_name "Virma-202"; protein_id "ENSMUSP00000058078.7"; transcript_support_level "1"; mgi_id "MGI:1913435"; tag "basic"; ccdsid "CCDS84705.1"; havana_gene "OTTMUSG00000004468.1"; havana_transcript "OTTMUST00000010093.1";
chr4	HAVANA	exon	11539910	11540062	.	+	.	gene_id "ENSMUSG00000040720.16"; transcript_id "ENSMUST00000059914.13"; exon_number "38"; exon_id "ENSMUSE00000397336.3"; gene_type "protein_coding"; gene_name "Virma"; transcript_type "protein_coding"; transcript_name "Virma-202"; protein_id "ENSMUSP00000058078.7"; transcript_support_level "1"; mgi_id "MGI:1913435"; tag "basic"; ccdsid "CCDS84705.1"; havana_gene "OTTMUSG00000004468.1"; havana_transcript "OTTMUST00000010093.1";
chr4	HAVANA	CDS	11540481	11540641	.	+	.	gene_id "ENSMUSG00000040720.16"; transcript_id "ENSMUST00000059914.13"; exon_number "39"; exon_id "ENSMUSE00000243434.2"; gene_type "protein_coding"; gene_name "Virma"; transcript_type "protein_coding"; transcript_name "Virma-202"; protein_id "ENSMUSP00000058078.7"; transcript_support_level "1"; mgi_id "MGI:1913435"; tag "basic"; ccdsid "CCDS84705.1"; havana_gene "OTTMUSG00000004468.1"; havana_transcript "OTTMUST00000010093.1";
chr4	HAVANA	exon	11540481	11540641	.	+	.	gene_id "ENSMUSG00000040720.16"; transcript_id "ENSMUST00000059914.13"; exon_number "40"; exon_id "ENSMUSE00000243434.2"; gene_type "protein_coding"; gene_name "Virma"; transcript_type "protein_coding"; transcript_name "Virma-202"; protein_id "ENSMUSP00000058078.7"; transcript_support_level "1"; mgi_id "MGI:1913435"; tag "basic"; ccdsid "CCDS84705.1"; havana_gene "OTTMUSG00000004468.1"; havana_transcript "OTTMUST00000010093.1";
chr4	HAVANA	CDS	11542107	11542203	.	+	.	gene_id "ENSMUSG00000040720.16"; transcript_id "ENSMUST00000059914.13"; exon_number "41"; exon_id "ENSMUSE00000243429.2"; gene_type "protein_coding"; gene_name "Virma"; transcript_type "protein_coding"; transcript_name "Virma-202"; protein_id "ENSMUSP00000058078.7"; transcript_support_level "1"; mgi_id "MGI:1913435"; tag "basic"; ccdsid "CCDS84705.1"; havana_gene "OTTMUSG00000004468.1"; havana_transcript "OTTMUST00000010093.1";
chr4	HAVANA	exon	11542107	11542203	.	+	.	gene_id "ENSMUSG00000040720.16"; transcript_id "ENSMUST00000059914.13"; exon_number "42"; exon_id "ENSMUSE00000243429.2"; gene_type "protein_coding"; gene_name "Virma"; transcript_type "protein_coding"; transcript_name "Virma-202"; protein_id "ENSMUSP00000058078.7"; transcript_support_level "1"; mgi_id "MGI:1913435"; tag "basic"; ccdsid "CCDS84705.1"; havana_gene "OTTMUSG00000004468.1"; havana_transcript "OTTMUST00000010093.1";
chr4	HAVANA	CDS	11544831	11544997	.	+	.	gene_id "ENSMUSG00000040720.16"; transcript_id "ENSMUST00000059914.13"; exon_number "43"; exon_id "ENSMUSE00000349590.2"; gene_type "protein_coding"; gene_name "Virma"; transcript_type "protein_coding"; transcript_name "Virma-202"; protein_id "ENSMUSP00000058078.7"; transcript_support_level "1"; mgi_id "MGI:1913435"; tag "basic"; ccdsid "CCDS84705.1"; havana_gene "OTTMUSG00000004468.1"; havana_transcript "OTTMUST00000010093.1";
chr4	HAVANA	exon	11544831	11544997	.	+	.	gene_id "ENSMUSG00000040720.16"; transcript_id "ENSMUST00000059914.13"; exon_number "44"; exon_id "ENSMUSE00000349590.2"; gene_type "protein_coding"; gene_name "Virma"; transcript_type "protein_coding"; transcript_name "Virma-202"; protein_id "ENSMUSP00000058078.7"; transcript_support_level "1"; mgi_id "MGI:1913435"; tag "basic"; ccdsid "CCDS84705.1"; havana_gene "OTTMUSG00000004468.1"; havana_transcript "OTTMUST00000010093.1";
chr4	HAVANA	CDS	11545969	11546300	.	+	.	gene_id "ENSMUSG00000040720.16"; transcript_id "ENSMUST00000059914.13"; exon_number "45"; exon_id "ENSMUSE00000177290.4"; gene_type "protein_coding"; gene_name "Virma"; transcript_type "protein_coding"; transcript_name "Virma-202"; protein_id "ENSMUSP00000058078.7"; transcript_support_level "1"; mgi_id "MGI:1913435"; tag "basic"; ccdsid "CCDS84705.1"; havana_gene "OTTMUSG00000004468.1"; havana_transcript "OTTMUST00000010093.1";
chr4	HAVANA	exon	11545969	11546300	.	+	.	gene_id "ENSMUSG00000040720.16"; transcript_id "ENSMUST00000059914.13"; exon_number "46"; exon_id "ENSMUSE00000177290.4"; gene_type "protein_coding"; gene_name "Virma"; transcript_type "protein_coding"; transcript_name "Virma-202"; protein_id "ENSMUSP00000058078.7"; transcript_support_level "1"; mgi_id "MGI:1913435"; tag "basic"; ccdsid "CCDS84705.1"; havana_gene "OTTMUSG00000004468.1"; havana_transcript "OTTMUST00000010093.1";
chr4	HAVANA	CDS	11548731	11548874	.	+	.	gene_id "ENSMUSG00000040720.16"; transcript_id "ENSMUST00000059914.13"; exon_number "47"; exon_id "ENSMUSE00000177289.4"; gene_type "protein_coding"; gene_name "Virma"; transcript_type "protein_coding"; transcript_name "Virma-202"; protein_id "ENSMUSP00000058078.7"; transcript_support_level "1"; mgi_id "MGI:1913435"; tag "basic"; ccdsid "CCDS84705.1"; havana_gene "OTTMUSG00000004468.1"; havana_transcript "OTTMUST00000010093.1";
chr4	HAVANA	exon	11548731	11548874	.	+	.	gene_id "ENSMUSG00000040720.16"; transcript_id "ENSMUST00000059914.13"; exon_number "48"; exon_id "ENSMUSE00000177289.4"; gene_type "protein_coding"; gene_name "Virma"; transcript_type "protein_coding"; transcript_name "Virma-202"; protein_id "ENSMUSP00000058078.7"; transcript_support_level "1"; mgi_id "MGI:1913435"; tag "basic"; ccdsid "CCDS84705.1"; havana_gene "OTTMUSG00000004468.1"; havana_transcript "OTTMUST00000010093.1";
chr4	HAVANA	CDS	11549545	11549696	.	+	.	gene_id "ENSMUSG00000040720.16"; transcript_id "ENSMUST00000059914.13"; exon_number "49"; exon_id "259";
chr4	HAVANA	exon	11549545	11550684	.	+	.	gene_id "ENSMUSG00000040720.16"; transcript_id "ENSMUST00000059914.13"; exon_number "50"; exon_id "ENSMUSE00000764031.2"; gene_type "protein_coding"; gene_name "Virma"; transcript_type "protein_coding"; transcript_name "Virma-202"; protein_id "ENSMUSP00000058078.7"; transcript_support_level "1"; mgi_id "MGI:1913435"; tag "basic"; ccdsid "CCDS84705.1"; havana_gene "OTTMUSG00000004468.1"; havana_transcript "OTTMUST00000010093.1";
chr4	HAVANA	stop_codon	11549697	11549699	.	+	.	gene_id "ENSMUSG00000040720.16"; transcript_id "ENSMUST00000059914.13"; exon_number "51"; exon_id "260";
chr4	HAVANA	UTR	11549697	11550684	.	+	.	gene_id "ENSMUSG00000040720.16"; transcript_id "ENSMUST00000059914.13"; exon_number "52"; exon_id "261";
chr4	IsoQuant	transcript	11485938	11549879	.	+	.	gene_id "ENSMUSG00000040720.16"; transcript_id "transcript530.chr4.nnic"; exons "23";
chr4	IsoQuant	exon	11485938	11486105	.	+	.	gene_id "ENSMUSG00000040720.16"; transcript_id "transcript530.chr4.nnic"; exon_number "1"; exon_id "262";
chr4	IsoQuant	exon	11494764	11494879	.	+	.	gene_id "ENSMUSG00000040720.16"; transcript_id "transcript530.chr4.nnic"; exon_number "2"; exon_id "ENSMUSE00000411884.2";
chr4	IsoQuant	exon	11498740	11498826	.	+	.	gene_id "ENSMUSG00000040720.16"; transcript_id "transcript530.chr4.nnic"; exon_number "3"; exon_id "ENSMUSE00000332299.2";
chr4	IsoQuant	exon	11501309	11501357	.	+	.	gene_id "ENSMUSG00000040720.16"; transcript_id "transcript530.chr4.nnic"; exon_number "4"; exon_id "ENSMUSE00000408877.2";
chr4	IsoQuant	exon	11505442	11505610	.	+	.	gene_id "ENSMUSG00000040720.16"; transcript_id "transcript530.chr4.nnic"; exon_number "5"; exon_id "ENSMUSE00000371066.2";
chr4	IsoQuant	exon	11506954	11507076	.	+	.	gene_id "ENSMUSG00000040720.16"; transcript_id "transcript530.chr4.nnic"; exon_number "6"; exon_id "ENSMUSE00000243600.2";
chr4	IsoQuant	exon	11507907	11508179	.	+	.	gene_id "ENSMUSG00000040720.16"; transcript_id "transcript530.chr4.nnic"; exon_number "7"; exon_id "ENSMUSE00000345092.2";
chr4	IsoQuant	exon	11513028	11514168	.	+	.	gene_id "ENSMUSG00000040720.16"; transcript_id "transcript530.chr4.nnic"; exon_number "8"; exon_id "ENSMUSE00000409119.3";
chr4	IsoQuant	exon	11518926	11519414	.	+	.	gene_id "ENSMUSG00000040720.16"; transcript_id "transcript530.chr4.nnic"; exon_number "9"; exon_id "ENSMUSE00000406656.3";
chr4	IsoQuant	exon	11521105	11521259	.	+	.	gene_id "ENSMUSG00000040720.16"; transcript_id "transcript530.chr4.nnic"; exon_number "10"; exon_id "ENSMUSE00000243482.2";
chr4	IsoQuant	exon	11522853	11522935	.	+	.	gene_id "ENSMUSG00000040720.16"; transcript_id "transcript530.chr4.nnic"; exon_number "11"; exon_id "ENSMUSE00000348692.2";
chr4	IsoQuant	exon	11526347	11526440	.	+	.	gene_id "ENSMUSG00000040720.16"; transcript_id "transcript530.chr4.nnic"; exon_number "12"; exon_id "ENSMUSE00000676263.2";
chr4	IsoQuant	exon	11526595	11527139	.	+	.	gene_id "ENSMUSG00000040720.16"; transcript_id "transcript530.chr4.nnic"; exon_number "13"; exon_id "ENSMUSE00000386237.3";
chr4	IsoQuant	exon	11527648	11527883	.	+	.	gene_id "ENSMUSG00000040720.16"; transcript_id "transcript530.chr4.nnic"; exon_number "14"; exon_id "ENSMUSE00000243465.2";
chr4	IsoQuant	exon	11528538	11528790	.	+	.	gene_id "ENSMUSG00000040720.16"; transcript_id "transcript530.chr4.nnic"; exon_number "15"; exon_id "ENSMUSE00000243457.2";
chr4	IsoQuant	exon	11530828	11531045	.	+	.	gene_id "ENSMUSG00000040720.16"; transcript_id "transcript530.chr4.nnic"; exon_number "16"; exon_id "ENSMUSE00000243449.2";
chr4	IsoQuant	exon	11534189	11534321	.	+	.	gene_id "ENSMUSG00000040720.16"; transcript_id "transcript530.chr4.nnic"; exon_number "17"; exon_id "ENSMUSE00000243445.2";
chr4	IsoQuant	exon	11539910	11540062	.	+	.	gene_id "ENSMUSG00000040720.16"; transcript_id "transcript530.chr4.nnic"; exon_number "18"; exon_id "ENSMUSE00000397336.3";
chr4	IsoQuant	exon	11540481	11540641	.	+	.	gene_id "ENSMUSG00000040720.16"; transcript_id "transcript530.chr4.nnic"; exon_number "19"; exon_id "ENSMUSE00000243434.2";
chr4	IsoQuant	exon	11542107	11542203	.	+	.	gene_id "ENSMUSG00000040720.16"; transcript_id "transcript530.chr4.nnic"; exon_number "20"; exon_id "ENSMUSE00000243429.2";
chr4	IsoQuant	exon	11544831	11544997	.	+	.	gene_id "ENSMUSG00000040720.16"; transcript_id "transcript530.chr4.nnic"; exon_number "21"; exon_id "ENSMUSE00000349590.2";
chr4	IsoQuant	exon	11545969	11546300	.	+	.	gene_id "ENSMUSG00000040720.16"; transcript_id "transcript530.chr4.nnic"; exon_number "22"; exon_id "ENSMUSE00000177290.4";
chr4	IsoQuant	exon	11549545	11549879	.	+	.	gene_id "ENSMUSG00000040720.16"; transcript_id "transcript530.chr4.nnic"; exon_number "23"; exon_id "263";
chr4	HAVANA	transcript	11485958	11527621	.	+	.	gene_id "ENSMUSG00000040720.16"; transcript_id "ENSMUST00000055372.14"; exons "13"; gene_type "protein_coding"; gene_name "Virma"; transcript_type "protein_coding"; transcript_name "Virma-201"; protein_id "ENSMUSP00000063188.8"; transcript_support_level "1"; mgi_id "MGI:1913435"; tag "basic"; havana_gene "OTTMUSG00000004468.1"; havana_transcript "OTTMUST00000010225.1";
chr4	HAVANA	UTR	11485958	11486042	.	+	.	gene_id "ENSMUSG00000040720.16"; transcript_id "ENSMUST00000055372.14"; exon_number "1"; exon_id "chr4.257";
chr4	HAVANA	exon	11485958	11486105	.	+	.	gene_id "ENSMUSG00000040720.16"; transcript_id "ENSMUST00000055372.14"; exon_number "2"; exon_id "ENSMUSE00000357176.7"; gene_type "protein_coding"; gene_name "Virma"; transcript_type "protein_coding"; transcript_name "Virma-201"; protein_id "ENSMUSP00000063188.8"; transcript_support_level "1"; mgi_id "MGI:1913435"; tag "basic"; havana_gene "OTTMUSG00000004468.1"; havana_transcript "OTTMUST00000010225.1";
chr4	HAVANA	start_codon	11486043	11486045	.	+	.	gene_id "ENSMUSG00000040720.16"; transcript_id "ENSMUST00000055372.14"; exon_number "3"; exon_id "chr4.258";
chr4	HAVANA	CDS	11486043	11486105	.	+	.	gene_id "ENSMUSG00000040720.16"; transcript_id "ENSMUST00000055372.14"; exon_number "4"; exon_id "ENSMUSE00000909875.2"; gene_type "protein_coding"; gene_name "Virma"; transcript_type "protein_coding"; transcript_name "Virma-201"; protein_id "ENSMUSP00000063188.8"; transcript_support_level "1"; mgi_id "MGI:1913435"; tag "basic"; havana_gene "OTTMUSG00000004468.1"; havana_transcript "OTTMUST00000010225.1";
chr4	HAVANA	CDS	11494764	11494879	.	+	.	gene_id "ENSMUSG00000040720.16"; transcript_id "ENSMUST00000055372.14"; exon_number "5"; exon_id "ENSMUSE00000411884.2"; gene_type "protein_coding"; gene_name "Virma"; transcript_type "protein_coding"; transcript_name "Virma-201"; protein_id "ENSMUSP00000063188.8"; transcript_support_level "1"; mgi_id "MGI:1913435"; tag "basic"; havana_gene "OTTMUSG00000004468.1"; havana_transcript "OTTMUST00000010225.1";
chr4	HAVANA	exon	11494764	11494879	.	+	.	gene_id "ENSMUSG00000040720.16"; transcript_id "ENSMUST00000055372.14"; exon_number "6"; exon_id "ENSMUSE00000411884.2"; gene_type "protein_coding"; gene_name "Virma"; transcript_type "protein_coding"; transcript_name "Virma-201"; protein_id "ENSMUSP00000063188.8"; transcript_support_level "1"; mgi_id "MGI:1913435"; tag "basic"; havana_gene "OTTMUSG00000004468.1"; havana_transcript "OTTMUST00000010225.1";
chr4	HAVANA	CDS	11498740	11498826	.	+	.	gene_id "ENSMUSG00000040720.16"; transcript_id "ENSMUST00000055372.14"; exon_number "7"; exon_id "ENSMUSE00000332299.2"; gene_type "protein_coding"; gene_name "Virma"; transcript_type "protein_coding"; transcript_name "Virma-201"; protein_id "ENSMUSP00000063188.8"; transcript_support_level "1"; mgi_id "MGI:1913435"; tag "basic"; havana_gene "OTTMUSG00000004468.1"; havana_transcript "OTTMUST00000010225.1";
chr4	HAVANA	exon	11498740	11498826	.	+	.	gene_id "ENSMUSG00000040720.16"; transcript_id "ENSMUST00000055372.14"; exon_number "8"; exon_id "ENSMUSE00000332299.2"; gene_type "protein_coding"; gene_name "Virma"; transcript_type "protein_coding"; transcript_name "Virma-201"; protein_id "ENSMUSP00000063188.8"; transcript_support_level "1"; mgi_id "MGI:1913435"; tag "basic"; havana_gene "OTTMUSG00000004468.1"; havana_transcript "OTTMUST00000010225.1";
chr4	HAVANA	CDS	11501309	11501357	.	+	.	gene_id "ENSMUSG00000040720.16"; transcript_id "ENSMUST00000055372.14"; exon_number "9"; exon_id "ENSMUSE00000408877.2"; gene_type "protein_coding"; gene_name "Virma"; transcript_type "protein_coding"; transcript_name "Virma-201"; protein_id "ENSMUSP00000063188.8"; transcript_support_level "1"; mgi_id "MGI:1913435"; tag "basic"; havana_gene "OTTMUSG00000004468.1"; havana_transcript "OTTMUST00000010225.1";
chr4	HAVANA	exon	11501309	11501357	.	+	.	gene_id "ENSMUSG00000040720.16"; transcript_id "ENSMUST00000055372.14"; exon_number "10"; exon_id "ENSMUSE00000408877.2"; gene_type "protein_coding"; gene_name "Virma"; transcript_type "protein_coding"; transcript_name "Virma-201"; protein_id "ENSMUSP00000063188.8"; transcript_support_level "1"; mgi_id "MGI:1913435"; tag "basic"; havana_gene "OTTMUSG00000004468.1"; havana_transcript "OTTMUST00000010225.1";
chr4	HAVANA	CDS	11505442	11505610	.	+	.	gene_id "ENSMUSG00000040720.16"; transcript_id "ENSMUST00000055372.14"; exon_number "11"; exon_id "ENSMUSE00000371066.2"; gene_type "protein_coding"; gene_name "Virma"; transcript_type "protein_coding"; transcript_name "Virma-201"; protein_id "ENSMUSP00000063188.8"; transcript_support_level "1"; mgi_id "MGI:1913435"; tag "basic"; havana_gene "OTTMUSG00000004468.1"; havana_transcript "OTTMUST00000010225.1";
chr4	HAVANA	exon	11505442	11505610	.	+	.	gene_id "ENSMUSG00000040720.16"; transcript_id "ENSMUST00000055372.14"; exon_number "12"; exon_id "ENSMUSE00000371066.2"; gene_type "protein_coding"; gene_name "Virma"; transcript_type "protein_coding"; transcript_name "Virma-201"; protein_id "ENSMUSP00000063188.8"; transcript_support_level "1"; mgi_id "MGI:1913435"; tag "basic"; havana_gene "OTTMUSG00000004468.1"; havana_transcript "OTTMUST00000010225.1";
chr4	HAVANA	CDS	11506954	11507076	.	+	.	gene_id "ENSMUSG00000040720.16"; transcript_id "ENSMUST00000055372.14"; exon_number "13"; exon_id "ENSMUSE00000243600.2"; gene_type "protein_coding"; gene_name "Virma"; transcript_type "protein_coding"; transcript_name "Virma-201"; protein_id "ENSMUSP00000063188.8"; transcript_support_level "1"; mgi_id "MGI:1913435"; tag "basic"; havana_gene "OTTMUSG00000004468.1"; havana_transcript "OTTMUST00000010225.1";
chr4	HAVANA	exon	11506954	11507076	.	+	.	gene_id "ENSMUSG00000040720.16"; transcript_id "ENSMUST00000055372.14"; exon_number "14"; exon_id "ENSMUSE00000243600.2"; gene_type "protein_coding"; gene_name "Virma"; transcript_type "protein_coding"; transcript_name "Virma-201"; protein_id "ENSMUSP00000063188.8"; transcript_support_level "1"; mgi_id "MGI:1913435"; tag "basic"; havana_gene "OTTMUSG00000004468.1"; havana_transcript "OTTMUST00000010225.1";
chr4	HAVANA	CDS	11507907	11508179	.	+	.	gene_id "ENSMUSG00000040720.16"; transcript_id "ENSMUST00000055372.14"; exon_number "15"; exon_id "ENSMUSE00000345092.2"; gene_type "protein_coding"; gene_name "Virma"; transcript_type "protein_coding"; transcript_name "Virma-201"; protein_id "ENSMUSP00000063188.8"; transcript_support_level "1"; mgi_id "MGI:1913435"; tag "basic"; havana_gene "OTTMUSG00000004468.1"; havana_transcript "OTTMUST00000010225.1";
chr4	HAVANA	exon	11507907	11508179	.	+	.	gene_id "ENSMUSG00000040720.16"; transcript_id "ENSMUST00000055372.14"; exon_number "16"; exon_id "ENSMUSE00000345092.2"; gene_type "protein_coding"; gene_name "Virma"; transcript_type "protein_coding"; transcript_name "Virma-201"; protein_id "ENSMUSP00000063188.8"; transcript_support_level "1"; mgi_id "MGI:1913435"; tag "basic"; havana_gene "OTTMUSG00000004468.1"; havana_transcript "OTTMUST00000010225.1";
chr4	HAVANA	CDS	11513028	11514168	.	+	.	gene_id "ENSMUSG00000040720.16"; transcript_id "ENSMUST00000055372.14"; exon_number "17"; exon_id "ENSMUSE00000409119.3"; gene_type "protein_coding"; gene_name "Virma"; transcript_type "protein_coding"; transcript_name "Virma-201"; protein_id "ENSMUSP00000063188.8"; transcript_support_level "1"; mgi_id "MGI:1913435"; tag "basic"; havana_gene "OTTMUSG00000004468.1"; havana_transcript "OTTMUST00000010225.1";
chr4	HAVANA	exon	11513028	11514168	.	+	.	gene_id "ENSMUSG00000040720.16"; transcript_id "ENSMUST00000055372.14"; exon_number "18"; exon_id "ENSMUSE00000409119.3"; gene_type "protein_coding"; gene_name "Virma"; transcript_type "protein_coding"; transcript_name "Virma-201"; protein_id "ENSMUSP00000063188.8"; transcript_support_level "1"; mgi_id "MGI:1913435"; tag "basic"; havana_gene "OTTMUSG00000004468.1"; havana_transcript "OTTMUST00000010225.1";
chr4	HAVANA	CDS	11518926	11519414	.	+	.	gene_id "ENSMUSG00000040720.16"; transcript_id "ENSMUST00000055372.14"; exon_number "19"; exon_id "ENSMUSE00000406656.3"; gene_type "protein_coding"; gene_name "Virma"; transcript_type "protein_coding"; transcript_name "Virma-201"; protein_id "ENSMUSP00000063188.8"; transcript_support_level "1"; mgi_id "MGI:1913435"; tag "basic"; havana_gene "OTTMUSG00000004468.1"; havana_transcript "OTTMUST00000010225.1";
chr4	HAVANA	exon	11518926	11519414	.	+	.	gene_id "ENSMUSG00000040720.16"; transcript_id "ENSMUST00000055372.14"; exon_number "20"; exon_id "ENSMUSE00000406656.3"; gene_type "protein_coding"; gene_name "Virma"; transcript_type "protein_coding"; transcript_name "Virma-201"; protein_id "ENSMUSP00000063188.8"; transcript_support_level "1"; mgi_id "MGI:1913435"; tag "basic"; havana_gene "OTTMUSG00000004468.1"; havana_transcript "OTTMUST00000010225.1";
chr4	HAVANA	CDS	11521105	11521259	.	+	.	gene_id "ENSMUSG00000040720.16"; transcript_id "ENSMUST00000055372.14"; exon_number "21"; exon_id "ENSMUSE00000243482.2"; gene_type "protein_coding"; gene_name "Virma"; transcript_type "protein_coding"; transcript_name "Virma-201"; protein_id "ENSMUSP00000063188.8"; transcript_support_level "1"; mgi_id "MGI:1913435"; tag "basic"; havana_gene "OTTMUSG00000004468.1"; havana_transcript "OTTMUST00000010225.1";
chr4	HAVANA	exon	11521105	11521259	.	+	.	gene_id "ENSMUSG00000040720.16"; transcript_id "ENSMUST00000055372.14"; exon_number "22"; exon_id "ENSMUSE00000243482.2"; gene_type "protein_coding"; gene_name "Virma"; transcript_type "protein_coding"; transcript_name "Virma-201"; protein_id "ENSMUSP00000063188.8"; transcript_support_level "1"; mgi_id "MGI:1913435"; tag "basic"; havana_gene "OTTMUSG00000004468.1"; havana_transcript "OTTMUST00000010225.1";
chr4	HAVANA	CDS	11522853	11522935	.	+	.	gene_id "ENSMUSG00000040720.16"; transcript_id "ENSMUST00000055372.14"; exon_number "23"; exon_id "ENSMUSE00000348692.2"; gene_type "protein_coding"; gene_name "Virma"; transcript_type "protein_coding"; transcript_name "Virma-201"; protein_id "ENSMUSP00000063188.8"; transcript_support_level "1"; mgi_id "MGI:1913435"; tag "basic"; havana_gene "OTTMUSG00000004468.1"; havana_transcript "OTTMUST00000010225.1";
chr4	HAVANA	exon	11522853	11522935	.	+	.	gene_id "ENSMUSG00000040720.16"; transcript_id "ENSMUST00000055372.14"; exon_number "24"; exon_id "ENSMUSE00000348692.2"; gene_type "protein_coding"; gene_name "Virma"; transcript_type "protein_coding"; transcript_name "Virma-201"; protein_id "ENSMUSP00000063188.8"; transcript_support_level "1"; mgi_id "MGI:1913435"; tag "basic"; havana_gene "OTTMUSG00000004468.1"; havana_transcript "OTTMUST00000010225.1";
chr4	HAVANA	CDS	11526347	11526440	.	+	.	gene_id "ENSMUSG00000040720.16"; transcript_id "ENSMUST00000055372.14"; exon_number "25"; exon_id "ENSMUSE00000676263.2"; gene_type "protein_coding"; gene_name "Virma"; transcript_type "protein_coding"; transcript_name "Virma-201"; protein_id "ENSMUSP00000063188.8"; transcript_support_level "1"; mgi_id "MGI:1913435"; tag "basic"; havana_gene "OTTMUSG00000004468.1"; havana_transcript "OTTMUST00000010225.1";
chr4	HAVANA	exon	11526347	11526440	.	+	.	gene_id "ENSMUSG00000040720.16"; transcript_id "ENSMUST00000055372.14"; exon_number "26"; exon_id "ENSMUSE00000676263.2"; gene_type "protein_coding"; gene_name "Virma"; transcript_type "protein_coding"; transcript_name "Virma-201"; protein_id "ENSMUSP00000063188.8"; transcript_support_level "1"; mgi_id "MGI:1913435"; tag "basic"; havana_gene "OTTMUSG00000004468.1"; havana_transcript "OTTMUST00000010225.1";
chr4	HAVANA	CDS	11526595	11527169	.	+	.	gene_id "ENSMUSG00000040720.16"; transcript_id "ENSMUST00000055372.14"; exon_number "27"; exon_id "264";
chr4	HAVANA	exon	11526595	11527621	.	+	.	gene_id "ENSMUSG00000040720.16"; transcript_id "ENSMUST00000055372.14"; exon_number "28"; exon_id "ENSMUSE00000633428.3"; gene_type "protein_coding"; gene_name "Virma"; transcript_type "protein_coding"; transcript_name "Virma-201"; protein_id "ENSMUSP00000063188.8"; transcript_support_level "1"; mgi_id "MGI:1913435"; tag "basic"; havana_gene "OTTMUSG00000004468.1"; havana_transcript "OTTMUST00000010225.1";
chr4	HAVANA	stop_codon	11527170	11527172	.	+	.	gene_id "ENSMUSG00000040720.16"; transcript_id "ENSMUST00000055372.14"; exon_number "29"; exon_id "265";
chr4	HAVANA	UTR	11527170	11527621	.	+	.	gene_id "ENSMUSG00000040720.16"; transcript_id "ENSMUST00000055372.14"; exon_number "30"; exon_id "266";
chr4	IsoQuant	transcript	11485938	11520867	.	+	.	gene_id "ENSMUSG00000040720.16"; transcript_id "transcript543.chr4.nic"; exons "9";
chr4	IsoQuant	exon	11485938	11486105	.	+	.	gene_id "ENSMUSG00000040720.16"; transcript_id "transcript543.chr4.nic"; exon_number "1"; exon_id "chr4.262";
chr4	IsoQuant	exon	11494764	11494879	.	+	.	gene_id "ENSMUSG00000040720.16"; transcript_id "transcript543.chr4.nic"; exon_number "2"; exon_id "ENSMUSE00000411884.2";
chr4	IsoQuant	exon	11498740	11498826	.	+	.	gene_id "ENSMUSG00000040720.16"; transcript_id "transcript543.chr4.nic"; exon_number "3"; exon_id "ENSMUSE00000332299.2";
chr4	IsoQuant	exon	11501309	11501357	.	+	.	gene_id "ENSMUSG00000040720.16"; transcript_id "transcript543.chr4.nic"; exon_number "4"; exon_id "ENSMUSE00000408877.2";
chr4	IsoQuant	exon	11505442	11505610	.	+	.	gene_id "ENSMUSG00000040720.16"; transcript_id "transcript543.chr4.nic"; exon_number "5"; exon_id "ENSMUSE00000371066.2";
chr4	IsoQuant	exon	11506954	11507076	.	+	.	gene_id "ENSMUSG00000040720.16"; transcript_id "transcript543.chr4.nic"; exon_number "6"; exon_id "ENSMUSE00000243600.2";
chr4	IsoQuant	exon	11507907	11508179	.	+	.	gene_id "ENSMUSG00000040720.16"; transcript_id "transcript543.chr4.nic"; exon_number "7"; exon_id "ENSMUSE00000345092.2";
chr4	IsoQuant	exon	11513028	11514168	.	+	.	gene_id "ENSMUSG00000040720.16"; transcript_id "transcript543.chr4.nic"; exon_number "8"; exon_id "ENSMUSE00000409119.3";
chr4	IsoQuant	exon	11518926	11520867	.	+	.	gene_id "ENSMUSG00000040720.16"; transcript_id "transcript543.chr4.nic"; exon_number "9"; exon_id "267";
chr4	HAVANA	gene	11558920	11615806	.	+	.	gene_id "ENSMUSG00000078773.12"; transcripts "10"; gene_type "protein_coding"; gene_name "Rad54b"; mgi_id "MGI:3605986"; tag "overlapping_locus"; havana_gene "OTTMUSG00000004520.1";
chr4	IsoQuant	transcript	11558920	11615805	.	+	.	gene_id "ENSMUSG00000078773.12"; transcript_id "transcript549.chr4.nnic"; exons "15";
chr4	IsoQuant	exon	11558920	11559013	.	+	.	gene_id "ENSMUSG00000078773.12"; transcript_id "transcript549.chr4.nnic"; exon_number "1"; exon_id "268";
chr4	IsoQuant	exon	11563327	11563477	.	+	.	gene_id "ENSMUSG00000078773.12"; transcript_id "transcript549.chr4.nnic"; exon_number "2"; exon_id "ENSMUSE00001311248.2";
chr4	IsoQuant	exon	11569821	11569932	.	+	.	gene_id "ENSMUSG00000078773.12"; transcript_id "transcript549.chr4.nnic"; exon_number "3"; exon_id "ENSMUSE00001247208.2";
chr4	IsoQuant	exon	11593621	11593815	.	+	.	gene_id "ENSMUSG00000078773.12"; transcript_id "transcript549.chr4.nnic"; exon_number "4"; exon_id "ENSMUSE00001212711.2";
chr4	IsoQuant	exon	11595667	11595939	.	+	.	gene_id "ENSMUSG00000078773.12"; transcript_id "transcript549.chr4.nnic"; exon_number "5"; exon_id "ENSMUSE00000243214.2";
chr4	IsoQuant	exon	11597832	11597994	.	+	.	gene_id "ENSMUSG00000078773.12"; transcript_id "transcript549.chr4.nnic"; exon_number "6"; exon_id "ENSMUSE00000243206.2";
chr4	IsoQuant	exon	11599676	11599901	.	+	.	gene_id "ENSMUSG00000078773.12"; transcript_id "transcript549.chr4.nnic"; exon_number "7"; exon_id "ENSMUSE00000437687.3";
chr4	IsoQuant	exon	11601551	11601758	.	+	.	gene_id "ENSMUSG00000078773.12"; transcript_id "transcript549.chr4.nnic"; exon_number "8"; exon_id "ENSMUSE00000243190.2";
chr4	IsoQuant	exon	11604866	11605005	.	+	.	gene_id "ENSMUSG00000078773.12"; transcript_id "transcript549.chr4.nnic"; exon_number "9"; exon_id "ENSMUSE00001208547.2";
chr4	IsoQuant	exon	11606046	11606336	.	+	.	gene_id "ENSMUSG00000078773.12"; transcript_id "transcript549.chr4.nnic"; exon_number "10"; exon_id "ENSMUSE00000243173.4";
chr4	IsoQuant	exon	11609294	11609469	.	+	.	gene_id "ENSMUSG00000078773.12"; transcript_id "transcript549.chr4.nnic"; exon_number "11"; exon_id "ENSMUSE00000243166.2";
chr4	IsoQuant	exon	11610304	11610440	.	+	.	gene_id "ENSMUSG00000078773.12"; transcript_id "transcript549.chr4.nnic"; exon_number "12"; exon_id "269";
chr4	IsoQuant	exon	11612372	11612438	.	+	.	gene_id "ENSMUSG00000078773.12"; transcript_id "transcript549.chr4.nnic"; exon_number "13"; exon_id "ENSMUSE00000243153.2";
chr4	IsoQuant	exon	11612618	11612818	.	+	.	gene_id "ENSMUSG00000078773.12"; transcript_id "transcript549.chr4.nnic"; exon_number "14"; exon_id "ENSMUSE00000437669.2";
chr4	IsoQuant	exon	11615443	11615805	.	+	.	gene_id "ENSMUSG00000078773.12"; transcript_id "transcript549.chr4.nnic"; exon_number "15"; exon_id "ENSMUSE00000368617.7";
chr4	IsoQuant	transcript	11558920	11615805	.	+	.	gene_id "ENSMUSG00000078773.12"; transcript_id "transcript552.chr4.nnic"; exons "15";
chr4	IsoQuant	exon	11558920	11559013	.	+	.	gene_id "ENSMUSG00000078773.12"; transcript_id "transcript552.chr4.nnic"; exon_number "1"; exon_id "chr4.268";
chr4	IsoQuant	exon	11563327	11563477	.	+	.	gene_id "ENSMUSG00000078773.12"; transcript_id "transcript552.chr4.nnic"; exon_number "2"; exon_id "ENSMUSE00001311248.2";
chr4	IsoQuant	exon	11569821	11569932	.	+	.	gene_id "ENSMUSG00000078773.12"; transcript_id "transcript552.chr4.nnic"; exon_number "3"; exon_id "ENSMUSE00001247208.2";
chr4	IsoQuant	exon	11593621	11593815	.	+	.	gene_id "ENSMUSG00000078773.12"; transcript_id "transcript552.chr4.nnic"; exon_number "4"; exon_id "ENSMUSE00001212711.2";
chr4	IsoQuant	exon	11595667	11595939	.	+	.	gene_id "ENSMUSG00000078773.12"; transcript_id "transcript552.chr4.nnic"; exon_number "5"; exon_id "ENSMUSE00000243214.2";
chr4	IsoQuant	exon	11597832	11597994	.	+	.	gene_id "ENSMUSG00000078773.12"; transcript_id "transcript552.chr4.nnic"; exon_number "6"; exon_id "ENSMUSE00000243206.2";
chr4	IsoQuant	exon	11599676	11599901	.	+	.	gene_id "ENSMUSG00000078773.12"; transcript_id "transcript552.chr4.nnic"; exon_number "7"; exon_id "ENSMUSE00000437687.3";
chr4	IsoQuant	exon	11601633	11601758	.	+	.	gene_id "ENSMUSG00000078773.12"; transcript_id "transcript552.chr4.nnic"; exon_number "8"; exon_id "ENSMUSE00001074237.2";
chr4	IsoQuant	exon	11604866	11605005	.	+	.	gene_id "ENSMUSG00000078773.12"; transcript_id "transcript552.chr4.nnic"; exon_number "9"; exon_id "ENSMUSE00001208547.2";
chr4	IsoQuant	exon	11606046	11606336	.	+	.	gene_id "ENSMUSG00000078773.12"; transcript_id "transcript552.chr4.nnic"; exon_number "10"; exon_id "ENSMUSE00000243173.4";
chr4	IsoQuant	exon	11609294	11609469	.	+	.	gene_id "ENSMUSG00000078773.12"; transcript_id "transcript552.chr4.nnic"; exon_number "11"; exon_id "ENSMUSE00000243166.2";
chr4	IsoQuant	exon	11610304	11610440	.	+	.	gene_id "ENSMUSG00000078773.12"; transcript_id "transcript552.chr4.nnic"; exon_number "12"; exon_id "chr4.269";
chr4	IsoQuant	exon	11612372	11612438	.	+	.	gene_id "ENSMUSG00000078773.12"; transcript_id "transcript552.chr4.nnic"; exon_number "13"; exon_id "ENSMUSE00000243153.2";
chr4	IsoQuant	exon	11612618	11612818	.	+	.	gene_id "ENSMUSG00000078773.12"; transcript_id "transcript552.chr4.nnic"; exon_number "14"; exon_id "ENSMUSE00000437669.2";
chr4	IsoQuant	exon	11615443	11615805	.	+	.	gene_id "ENSMUSG00000078773.12"; transcript_id "transcript552.chr4.nnic"; exon_number "15"; exon_id "ENSMUSE00000368617.7";
chr4	IsoQuant	transcript	11558920	11615806	.	+	.	gene_id "ENSMUSG00000078773.12"; transcript_id "transcript555.chr4.nnic"; exons "14";
chr4	IsoQuant	exon	11558920	11559013	.	+	.	gene_id "ENSMUSG00000078773.12"; transcript_id "transcript555.chr4.nnic"; exon_number "1"; exon_id "chr4.268";
chr4	IsoQuant	exon	11563327	11563477	.	+	.	gene_id "ENSMUSG00000078773.12"; transcript_id "transcript555.chr4.nnic"; exon_number "2"; exon_id "ENSMUSE00001311248.2";
chr4	IsoQuant	exon	11569821	11569932	.	+	.	gene_id "ENSMUSG00000078773.12"; transcript_id "transcript555.chr4.nnic"; exon_number "3"; exon_id "ENSMUSE00001247208.2";
chr4	IsoQuant	exon	11593621	11593815	.	+	.	gene_id "ENSMUSG00000078773.12"; transcript_id "transcript555.chr4.nnic"; exon_number "4"; exon_id "ENSMUSE00001212711.2";
chr4	IsoQuant	exon	11595667	11595939	.	+	.	gene_id "ENSMUSG00000078773.12"; transcript_id "transcript555.chr4.nnic"; exon_number "5"; exon_id "ENSMUSE00000243214.2";
chr4	IsoQuant	exon	11597832	11597994	.	+	.	gene_id "ENSMUSG00000078773.12"; transcript_id "transcript555.chr4.nnic"; exon_number "6"; exon_id "ENSMUSE00000243206.2";
chr4	IsoQuant	exon	11599676	11599901	.	+	.	gene_id "ENSMUSG00000078773.12"; transcript_id "transcript555.chr4.nnic"; exon_number "7"; exon_id "ENSMUSE00000437687.3";
chr4	IsoQuant	exon	11601633	11601758	.	+	.	gene_id "ENSMUSG00000078773.12"; transcript_id "transcript555.chr4.nnic"; exon_number "8"; exon_id "ENSMUSE00001074237.2";
chr4	IsoQuant	exon	11604866	11605005	.	+	.	gene_id "ENSMUSG00000078773.12"; transcript_id "transcript555.chr4.nnic"; exon_number "9"; exon_id "ENSMUSE00001208547.2";
chr4	IsoQuant	exon	11606046	11606336	.	+	.	gene_id "ENSMUSG00000078773.12"; transcript_id "transcript555.chr4.nnic"; exon_number "10"; exon_id "ENSMUSE00000243173.4";
chr4	IsoQuant	exon	11609294	11609469	.	+	.	gene_id "ENSMUSG00000078773.12"; transcript_id "transcript555.chr4.nnic"; exon_number "11"; exon_id "ENSMUSE00000243166.2";
chr4	IsoQuant	exon	11610304	11610565	.	+	.	gene_id "ENSMUSG00000078773.12"; transcript_id "transcript555.chr4.nnic"; exon_number "12"; exon_id "ENSMUSE00000243160.2";
chr4	IsoQuant	exon	11612372	11612438	.	+	.	gene_id "ENSMUSG00000078773.12"; transcript_id "transcript555.chr4.nnic"; exon_number "13"; exon_id "ENSMUSE00000243153.2";
chr4	IsoQuant	exon	11615443	11615806	.	+	.	gene_id "ENSMUSG00000078773.12"; transcript_id "transcript555.chr4.nnic"; exon_number "14"; exon_id "270";
chr4	IsoQuant	transcript	11558920	11585743	.	+	.	gene_id "ENSMUSG00000078773.12"; transcript_id "transcript559.chr4.nnic"; exons "5";
chr4	IsoQuant	exon	11558920	11559013	.	+	.	gene_id "ENSMUSG00000078773.12"; transcript_id "transcript559.chr4.nnic"; exon_number "1"; exon_id "chr4.268";
chr4	IsoQuant	exon	11563327	11563477	.	+	.	gene_id "ENSMUSG00000078773.12"; transcript_id "transcript559.chr4.nnic"; exon_number "2"; exon_id "ENSMUSE00001311248.2";
chr4	IsoQuant	exon	11569821	11569932	.	+	.	gene_id "ENSMUSG00000078773.12"; transcript_id "transcript559.chr4.nnic"; exon_number "3"; exon_id "ENSMUSE00001247208.2";
chr4	IsoQuant	exon	11578634	11578713	.	+	.	gene_id "ENSMUSG00000078773.12"; transcript_id "transcript559.chr4.nnic"; exon_number "4"; exon_id "271";
chr4	IsoQuant	exon	11583677	11585743	.	+	.	gene_id "ENSMUSG00000078773.12"; transcript_id "transcript559.chr4.nnic"; exon_number "5"; exon_id "272";
chr4	IsoQuant	transcript	11558920	11585750	.	+	.	gene_id "ENSMUSG00000078773.12"; transcript_id "transcript562.chr4.nnic"; exons "5";
chr4	IsoQuant	exon	11558920	11559013	.	+	.	gene_id "ENSMUSG00000078773.12"; transcript_id "transcript562.chr4.nnic"; exon_number "1"; exon_id "chr4.268";
chr4	IsoQuant	exon	11563327	11563477	.	+	.	gene_id "ENSMUSG00000078773.12"; transcript_id "transcript562.chr4.nnic"; exon_number "2"; exon_id "ENSMUSE00001311248.2";
chr4	IsoQuant	exon	11569821	11569932	.	+	.	gene_id "ENSMUSG00000078773.12"; transcript_id "transcript562.chr4.nnic"; exon_number "3"; exon_id "ENSMUSE00001247208.2";
chr4	IsoQuant	exon	11578714	11580107	.	+	.	gene_id "ENSMUSG00000078773.12"; transcript_id "transcript562.chr4.nnic"; exon_number "4"; exon_id "273";
chr4	IsoQuant	exon	11583677	11585750	.	+	.	gene_id "ENSMUSG00000078773.12"; transcript_id "transcript562.chr4.nnic"; exon_number "5"; exon_id "274";
chr4	HAVANA	transcript	11558942	11585744	.	+	.	gene_id "ENSMUSG00000078773.12"; transcript_id "ENSMUST00000095145.12"; exons "4"; gene_type "protein_coding"; gene_name "Rad54b"; transcript_type "protein_coding"; transcript_name "Rad54b-202"; protein_id "ENSMUSP00000092767.6"; transcript_support_level "1"; mgi_id "MGI:3605986"; tag "basic"; ccdsid "CCDS57262.1"; havana_gene "OTTMUSG00000004520.1"; havana_transcript "OTTMUST00000010241.1";
chr4	HAVANA	UTR	11558942	11559013	.	+	.	gene_id "ENSMUSG00000078773.12"; transcript_id "ENSMUST00000095145.12"; exon_number "1"; exon_id "ENSMUSE00001012895.2"; gene_type "protein_coding"; gene_name "Rad54b"; transcript_type "protein_coding"; transcript_name "Rad54b-202"; protein_id "ENSMUSP00000092767.6"; transcript_support_level "1"; mgi_id "MGI:3605986"; tag "basic"; ccdsid "CCDS57262.1"; havana_gene "OTTMUSG00000004520.1"; havana_transcript "OTTMUST00000010241.1";
chr4	HAVANA	exon	11558942	11559013	.	+	.	gene_id "ENSMUSG00000078773.12"; transcript_id "ENSMUST00000095145.12"; exon_number "2"; exon_id "ENSMUSE00001012895.2"; gene_type "protein_coding"; gene_name "Rad54b"; transcript_type "protein_coding"; transcript_name "Rad54b-202"; protein_id "ENSMUSP00000092767.6"; transcript_support_level "1"; mgi_id "MGI:3605986"; tag "basic"; ccdsid "CCDS57262.1"; havana_gene "OTTMUSG00000004520.1"; havana_transcript "OTTMUST00000010241.1";
chr4	HAVANA	UTR	11563327	11563342	.	+	.	gene_id "ENSMUSG00000078773.12"; transcript_id "ENSMUST00000095145.12"; exon_number "3"; exon_id "275";
chr4	HAVANA	exon	11563327	11563477	.	+	.	gene_id "ENSMUSG00000078773.12"; transcript_id "ENSMUST00000095145.12"; exon_number "4"; exon_id "ENSMUSE00001311248.2"; gene_type "protein_coding"; gene_name "Rad54b"; transcript_type "protein_coding"; transcript_name "Rad54b-202"; protein_id "ENSMUSP00000092767.6"; transcript_support_level "1"; mgi_id "MGI:3605986"; tag "basic"; ccdsid "CCDS57262.1"; havana_gene "OTTMUSG00000004520.1"; havana_transcript "OTTMUST00000010241.1";
chr4	HAVANA	start_codon	11563343	11563345	.	+	.	gene_id "ENSMUSG00000078773.12"; transcript_id "ENSMUST00000095145.12"; exon_number "5"; exon_id "276";
chr4	HAVANA	CDS	11563343	11563477	.	+	.	gene_id "ENSMUSG00000078773.12"; transcript_id "ENSMUST00000095145.12"; exon_number "6"; exon_id "277";
chr4	HAVANA	CDS	11569821	11569932	.	+	.	gene_id "ENSMUSG00000078773.12"; transcript_id "ENSMUST00000095145.12"; exon_number "7"; exon_id "ENSMUSE00001247208.2"; gene_type "protein_coding"; gene_name "Rad54b"; transcript_type "protein_coding"; transcript_name "Rad54b-202"; protein_id "ENSMUSP00000092767.6"; transcript_support_level "1"; mgi_id "MGI:3605986"; tag "basic"; ccdsid "CCDS57262.1"; havana_gene "OTTMUSG00000004520.1"; havana_transcript "OTTMUST00000010241.1";
chr4	HAVANA	exon	11569821	11569932	.	+	.	gene_id "ENSMUSG00000078773.12"; transcript_id "ENSMUST00000095145.12"; exon_number "8"; exon_id "ENSMUSE00001247208.2"; gene_type "protein_coding"; gene_name "Rad54b"; transcript_type "protein_coding"; transcript_name "Rad54b-202"; protein_id "ENSMUSP00000092767.6"; transcript_support_level "1"; mgi_id "MGI:3605986"; tag "basic"; ccdsid "CCDS57262.1"; havana_gene "OTTMUSG00000004520.1"; havana_transcript "OTTMUST00000010241.1";
chr4	HAVANA	CDS	11583677	11583723	.	+	.	gene_id "ENSMUSG00000078773.12"; transcript_id "ENSMUST00000095145.12"; exon_number "9"; exon_id "278";
chr4	HAVANA	exon	11583677	11585744	.	+	.	gene_id "ENSMUSG00000078773.12"; transcript_id "ENSMUST00000095145.12"; exon_number "10"; exon_id "ENSMUSE00000389487.7"; gene_type "protein_coding"; gene_name "Rad54b"; transcript_type "protein_coding"; transcript_name "Rad54b-202"; protein_id "ENSMUSP00000092767.6"; transcript_support_level "1"; mgi_id "MGI:3605986"; tag "basic"; ccdsid "CCDS57262.1"; havana_gene "OTTMUSG00000004520.1"; havana_transcript "OTTMUST00000010241.1";
chr4	HAVANA	stop_codon	11583724	11583726	.	+	.	gene_id "ENSMUSG00000078773.12"; transcript_id "ENSMUST00000095145.12"; exon_number "11"; exon_id "279";
chr4	HAVANA	UTR	11583724	11585744	.	+	.	gene_id "ENSMUSG00000078773.12"; transcript_id "ENSMUST00000095145.12"; exon_number "12"; exon_id "280";
chr4	IsoQuant	transcript	11558920	11565381	.	+	.	gene_id "ENSMUSG00000078773.12"; transcript_id "transcript565.chr4.nic"; exons "2";
chr4	IsoQuant	exon	11558920	11559013	.	+	.	gene_id "ENSMUSG00000078773.12"; transcript_id "transcript565.chr4.nic"; exon_number "1"; exon_id "chr4.268";
chr4	IsoQuant	exon	11563327	11565381	.	+	.	gene_id "ENSMUSG00000078773.12"; transcript_id "transcript565.chr4.nic"; exon_number "2"; exon_id "281";
chr4	IsoQuant	transcript	11558920	11569046	.	+	.	gene_id "ENSMUSG00000078773.12"; transcript_id "transcript566.chr4.nic"; exons "2";
chr4	IsoQuant	exon	11558920	11559013	.	+	.	gene_id "ENSMUSG00000078773.12"; transcript_id "transcript566.chr4.nic"; exon_number "1"; exon_id "chr4.268";
chr4	IsoQuant	exon	11563327	11569046	.	+	.	gene_id "ENSMUSG00000078773.12"; transcript_id "transcript566.chr4.nic"; exon_number "2"; exon_id "282";
chr4	HAVANA	transcript	11558972	11615805	.	+	.	gene_id "ENSMUSG00000078773.12"; transcript_id "ENSMUST00000070755.13"; exons "15"; gene_type "protein_coding"; gene_name "Rad54b"; transcript_type "protein_coding"; transcript_name "Rad54b-201"; protein_id "ENSMUSP00000066977.7"; transcript_support_level "1"; mgi_id "MGI:3605986"; tag "basic"; ccdsid "CCDS17970.1"; havana_gene "OTTMUSG00000004520.1"; havana_transcript "OTTMUST00000010239.1";
chr4	HAVANA	UTR	11558972	11559013	.	+	.	gene_id "ENSMUSG00000078773.12"; transcript_id "ENSMUST00000070755.13"; exon_number "1"; exon_id "ENSMUSE00000487620.2"; gene_type "protein_coding"; gene_name "Rad54b"; transcript_type "protein_coding"; transcript_name "Rad54b-201"; protein_id "ENSMUSP00000066977.7"; transcript_support_level "1"; mgi_id "MGI:3605986"; tag "basic"; ccdsid "CCDS17970.1"; havana_gene "OTTMUSG00000004520.1"; havana_transcript "OTTMUST00000010239.1";
chr4	HAVANA	exon	11558972	11559013	.	+	.	gene_id "ENSMUSG00000078773.12"; transcript_id "ENSMUST00000070755.13"; exon_number "2"; exon_id "ENSMUSE00000487620.2"; gene_type "protein_coding"; gene_name "Rad54b"; transcript_type "protein_coding"; transcript_name "Rad54b-201"; protein_id "ENSMUSP00000066977.7"; transcript_support_level "1"; mgi_id "MGI:3605986"; tag "basic"; ccdsid "CCDS17970.1"; havana_gene "OTTMUSG00000004520.1"; havana_transcript "OTTMUST00000010239.1";
chr4	HAVANA	UTR	11563327	11563342	.	+	.	gene_id "ENSMUSG00000078773.12"; transcript_id "ENSMUST00000070755.13"; exon_number "3"; exon_id "chr4.275";
chr4	HAVANA	exon	11563327	11563477	.	+	.	gene_id "ENSMUSG00000078773.12"; transcript_id "ENSMUST00000070755.13"; exon_number "4"; exon_id "ENSMUSE00001311248.2"; gene_type "protein_coding"; gene_name "Rad54b"; transcript_type "protein_coding"; transcript_name "Rad54b-201"; protein_id "ENSMUSP00000066977.7"; transcript_support_level "1"; mgi_id "MGI:3605986"; tag "basic"; ccdsid "CCDS17970.1"; havana_gene "OTTMUSG00000004520.1"; havana_transcript "OTTMUST00000010239.1";
chr4	HAVANA	start_codon	11563343	11563345	.	+	.	gene_id "ENSMUSG00000078773.12"; transcript_id "ENSMUST00000070755.13"; exon_number "5"; exon_id "chr4.276";
chr4	HAVANA	CDS	11563343	11563477	.	+	.	gene_id "ENSMUSG00000078773.12"; transcript_id "ENSMUST00000070755.13"; exon_number "6"; exon_id "chr4.277";
chr4	HAVANA	CDS	11569821	11569932	.	+	.	gene_id "ENSMUSG00000078773.12"; transcript_id "ENSMUST00000070755.13"; exon_number "7"; exon_id "ENSMUSE00001247208.2"; gene_type "protein_coding"; gene_name "Rad54b"; transcript_type "protein_coding"; transcript_name "Rad54b-201"; protein_id "ENSMUSP00000066977.7"; transcript_support_level "1"; mgi_id "MGI:3605986"; tag "basic"; ccdsid "CCDS17970.1"; havana_gene "OTTMUSG00000004520.1"; havana_transcript "OTTMUST00000010239.1";
chr4	HAVANA	exon	11569821	11569932	.	+	.	gene_id "ENSMUSG00000078773.12"; transcript_id "ENSMUST00000070755.13"; exon_number "8"; exon_id "ENSMUSE00001247208.2"; gene_type "protein_coding"; gene_name "Rad54b"; transcript_type "protein_coding"; transcript_name "Rad54b-201"; protein_id "ENSMUSP00000066977.7"; transcript_support_level "1"; mgi_id "MGI:3605986"; tag "basic"; ccdsid "CCDS17970.1"; havana_gene "OTTMUSG00000004520.1"; havana_transcript "OTTMUST00000010239.1";
chr4	HAVANA	CDS	11593621	11593815	.	+	.	gene_id "ENSMUSG00000078773.12"; transcript_id "ENSMUST00000070755.13"; exon_number "9"; exon_id "ENSMUSE00001212711.2"; gene_type "protein_coding"; gene_name "Rad54b"; transcript_type "protein_coding"; transcript_name "Rad54b-201"; protein_id "ENSMUSP00000066977.7"; transcript_support_level "1"; mgi_id "MGI:3605986"; tag "basic"; ccdsid "CCDS17970.1"; havana_gene "OTTMUSG00000004520.1"; havana_transcript "OTTMUST00000010239.1";
chr4	HAVANA	exon	11593621	11593815	.	+	.	gene_id "ENSMUSG00000078773.12"; transcript_id "ENSMUST00000070755.13"; exon_number "10"; exon_id "ENSMUSE00001212711.2"; gene_type "protein_coding"; gene_name "Rad54b"; transcript_type "protein_coding"; transcript_name "Rad54b-201"; protein_id "ENSMUSP00000066977.7"; transcript_support_level "1"; mgi_id "MGI:3605986"; tag "basic"; ccdsid "CCDS17970.1"; havana_gene "OTTMUSG00000004520.1"; havana_transcript "OTTMUST00000010239.1";
chr4	HAVANA	CDS	11595667	11595939	.	+	.	gene_id "ENSMUSG00000078773.12"; transcript_id "ENSMUST00000070755.13"; exon_number "11"; exon_id "ENSMUSE00000243214.2"; gene_type "protein_coding"; gene_name "Rad54b"; transcript_type "protein_coding"; transcript_name "Rad54b-201"; protein_id "ENSMUSP00000066977.7"; transcript_support_level "1"; mgi_id "MGI:3605986"; tag "basic"; ccdsid "CCDS17970.1"; havana_gene "OTTMUSG00000004520.1"; havana_transcript "OTTMUST00000010239.1";
chr4	HAVANA	exon	11595667	11595939	.	+	.	gene_id "ENSMUSG00000078773.12"; transcript_id "ENSMUST00000070755.13"; exon_number "12"; exon_id "ENSMUSE00000243214.2"; gene_type "protein_coding"; gene_name "Rad54b"; transcript_type "protein_coding"; transcript_name "Rad54b-201"; protein_id "ENSMUSP00000066977.7"; transcript_support_level "1"; mgi_id "MGI:3605986"; tag "basic"; ccdsid "CCDS17970.1"; havana_gene "OTTMUSG00000004520.1"; havana_transcript "OTTMUST00000010239.1";
chr4	HAVANA	CDS	11597832	11597994	.	+	.	gene_id "ENSMUSG00000078773.12"; transcript_id "ENSMUST00000070755.13"; exon_number "13"; exon_id "ENSMUSE00000243206.2"; gene_type "protein_coding"; gene_name "Rad54b"; transcript_type "protein_coding"; transcript_name "Rad54b-201"; protein_id "ENSMUSP00000066977.7"; transcript_support_level "1"; mgi_id "MGI:3605986"; tag "basic"; ccdsid "CCDS17970.1"; havana_gene "OTTMUSG00000004520.1"; havana_transcript "OTTMUST00000010239.1";
chr4	HAVANA	exon	11597832	11597994	.	+	.	gene_id "ENSMUSG00000078773.12"; transcript_id "ENSMUST00000070755.13"; exon_number "14"; exon_id "ENSMUSE00000243206.2"; gene_type "protein_coding"; gene_name "Rad54b"; transcript_type "protein_coding"; transcript_name "Rad54b-201"; protein_id "ENSMUSP00000066977.7"; transcript_support_level "1"; mgi_id "MGI:3605986"; tag "basic"; ccdsid "CCDS17970.1"; havana_gene "OTTMUSG00000004520.1"; havana_transcript "OTTMUST00000010239.1";
chr4	HAVANA	CDS	11599676	11599901	.	+	.	gene_id "ENSMUSG00000078773.12"; transcript_id "ENSMUST00000070755.13"; exon_number "15"; exon_id "ENSMUSE00000437687.3"; gene_type "protein_coding"; gene_name "Rad54b"; transcript_type "protein_coding"; transcript_name "Rad54b-201"; protein_id "ENSMUSP00000066977.7"; transcript_support_level "1"; mgi_id "MGI:3605986"; tag "basic"; ccdsid "CCDS17970.1"; havana_gene "OTTMUSG00000004520.1"; havana_transcript "OTTMUST00000010239.1";
chr4	HAVANA	exon	11599676	11599901	.	+	.	gene_id "ENSMUSG00000078773.12"; transcript_id "ENSMUST00000070755.13"; exon_number "16"; exon_id "ENSMUSE00000437687.3"; gene_type "protein_coding"; gene_name "Rad54b"; transcript_type "protein_coding"; transcript_name "Rad54b-201"; protein_id "ENSMUSP00000066977.7"; transcript_support_level "1"; mgi_id "MGI:3605986"; tag "basic"; ccdsid "CCDS17970.1"; havana_gene "OTTMUSG00000004520.1"; havana_transcript "OTTMUST00000010239.1";
chr4	HAVANA	CDS	11601551	11601758	.	+	.	gene_id "ENSMUSG00000078773.12"; transcript_id "ENSMUST00000070755.13"; exon_number "17"; exon_id "ENSMUSE00000243190.2"; gene_type "protein_coding"; gene_name "Rad54b"; transcript_type "protein_coding"; transcript_name "Rad54b-201"; protein_id "ENSMUSP00000066977.7"; transcript_support_level "1"; mgi_id "MGI:3605986"; tag "basic"; ccdsid "CCDS17970.1"; havana_gene "OTTMUSG00000004520.1"; havana_transcript "OTTMUST00000010239.1";
chr4	HAVANA	exon	11601551	11601758	.	+	.	gene_id "ENSMUSG00000078773.12"; transcript_id "ENSMUST00000070755.13"; exon_number "18"; exon_id "ENSMUSE00000243190.2"; gene_type "protein_coding"; gene_name "Rad54b"; transcript_type "protein_coding"; transcript_name "Rad54b-201"; protein_id "ENSMUSP00000066977.7"; transcript_support_level "1"; mgi_id "MGI:3605986"; tag "basic"; ccdsid "CCDS17970.1"; havana_gene "OTTMUSG00000004520.1"; havana_transcript "OTTMUST00000010239.1";
chr4	HAVANA	CDS	11604866	11605005	.	+	.	gene_id "ENSMUSG00000078773.12"; transcript_id "ENSMUST00000070755.13"; exon_number "19"; exon_id "ENSMUSE00001208547.2"; gene_type "protein_coding"; gene_name "Rad54b"; transcript_type "protein_coding"; transcript_name "Rad54b-201"; protein_id "ENSMUSP00000066977.7"; transcript_support_level "1"; mgi_id "MGI:3605986"; tag "basic"; ccdsid "CCDS17970.1"; havana_gene "OTTMUSG00000004520.1"; havana_transcript "OTTMUST00000010239.1";
chr4	HAVANA	exon	11604866	11605005	.	+	.	gene_id "ENSMUSG00000078773.12"; transcript_id "ENSMUST00000070755.13"; exon_number "20"; exon_id "ENSMUSE00001208547.2"; gene_type "protein_coding"; gene_name "Rad54b"; transcript_type "protein_coding"; transcript_name "Rad54b-201"; protein_id "ENSMUSP00000066977.7"; transcript_support_level "1"; mgi_id "MGI:3605986"; tag "basic"; ccdsid "CCDS17970.1"; havana_gene "OTTMUSG00000004520.1"; havana_transcript "OTTMUST00000010239.1";
chr4	HAVANA	CDS	11606046	11606336	.	+	.	gene_id "ENSMUSG00000078773.12"; transcript_id "ENSMUST00000070755.13"; exon_number "21"; exon_id "ENSMUSE00000243173.4"; gene_type "protein_coding"; gene_name "Rad54b"; transcript_type "protein_coding"; transcript_name "Rad54b-201"; protein_id "ENSMUSP00000066977.7"; transcript_support_level "1"; mgi_id "MGI:3605986"; tag "basic"; ccdsid "CCDS17970.1"; havana_gene "OTTMUSG00000004520.1"; havana_transcript "OTTMUST00000010239.1";
chr4	HAVANA	exon	11606046	11606336	.	+	.	gene_id "ENSMUSG00000078773.12"; transcript_id "ENSMUST00000070755.13"; exon_number "22"; exon_id "ENSMUSE00000243173.4"; gene_type "protein_coding"; gene_name "Rad54b"; transcript_type "protein_coding"; transcript_name "Rad54b-201"; protein_id "ENSMUSP00000066977.7"; transcript_support_level "1"; mgi_id "MGI:3605986"; tag "basic"; ccdsid "CCDS17970.1"; havana_gene "OTTMUSG00000004520.1"; havana_transcript "OTTMUST00000010239.1";
chr4	HAVANA	CDS	11609294	11609469	.	+	.	gene_id "ENSMUSG00000078773.12"; transcript_id "ENSMUST00000070755.13"; exon_number "23"; exon_id "ENSMUSE00000243166.2"; gene_type "protein_coding"; gene_name "Rad54b"; transcript_type "protein_coding"; transcript_name "Rad54b-201"; protein_id "ENSMUSP00000066977.7"; transcript_support_level "1"; mgi_id "MGI:3605986"; tag "basic"; ccdsid "CCDS17970.1"; havana_gene "OTTMUSG00000004520.1"; havana_transcript "OTTMUST00000010239.1";
chr4	HAVANA	exon	11609294	11609469	.	+	.	gene_id "ENSMUSG00000078773.12"; transcript_id "ENSMUST00000070755.13"; exon_number "24"; exon_id "ENSMUSE00000243166.2"; gene_type "protein_coding"; gene_name "Rad54b"; transcript_type "protein_coding"; transcript_name "Rad54b-201"; protein_id "ENSMUSP00000066977.7"; transcript_support_level "1"; mgi_id "MGI:3605986"; tag "basic"; ccdsid "CCDS17970.1"; havana_gene "OTTMUSG00000004520.1"; havana_transcript "OTTMUST00000010239.1";
chr4	HAVANA	CDS	11610304	11610565	.	+	.	gene_id "ENSMUSG00000078773.12"; transcript_id "ENSMUST00000070755.13"; exon_number "25"; exon_id "ENSMUSE00000243160.2"; gene_type "protein_coding"; gene_name "Rad54b"; transcript_type "protein_coding"; transcript_name "Rad54b-201"; protein_id "ENSMUSP00000066977.7"; transcript_support_level "1"; mgi_id "MGI:3605986"; tag "basic"; ccdsid "CCDS17970.1"; havana_gene "OTTMUSG00000004520.1"; havana_transcript "OTTMUST00000010239.1";
chr4	HAVANA	exon	11610304	11610565	.	+	.	gene_id "ENSMUSG00000078773.12"; transcript_id "ENSMUST00000070755.13"; exon_number "26"; exon_id "ENSMUSE00000243160.2"; gene_type "protein_coding"; gene_name "Rad54b"; transcript_type "protein_coding"; transcript_name "Rad54b-201"; protein_id "ENSMUSP00000066977.7"; transcript_support_level "1"; mgi_id "MGI:3605986"; tag "basic"; ccdsid "CCDS17970.1"; havana_gene "OTTMUSG00000004520.1"; havana_transcript "OTTMUST00000010239.1";
chr4	HAVANA	CDS	11612372	11612438	.	+	.	gene_id "ENSMUSG00000078773.12"; transcript_id "ENSMUST00000070755.13"; exon_number "27"; exon_id "ENSMUSE00000243153.2"; gene_type "protein_coding"; gene_name "Rad54b"; transcript_type "protein_coding"; transcript_name "Rad54b-201"; protein_id "ENSMUSP00000066977.7"; transcript_support_level "1"; mgi_id "MGI:3605986"; tag "basic"; ccdsid "CCDS17970.1"; havana_gene "OTTMUSG00000004520.1"; havana_transcript "OTTMUST00000010239.1";
chr4	HAVANA	exon	11612372	11612438	.	+	.	gene_id "ENSMUSG00000078773.12"; transcript_id "ENSMUST00000070755.13"; exon_number "28"; exon_id "ENSMUSE00000243153.2"; gene_type "protein_coding"; gene_name "Rad54b"; transcript_type "protein_coding"; transcript_name "Rad54b-201"; protein_id "ENSMUSP00000066977.7"; transcript_support_level "1"; mgi_id "MGI:3605986"; tag "basic"; ccdsid "CCDS17970.1"; havana_gene "OTTMUSG00000004520.1"; havana_transcript "OTTMUST00000010239.1";
chr4	HAVANA	CDS	11612618	11612818	.	+	.	gene_id "ENSMUSG00000078773.12"; transcript_id "ENSMUST00000070755.13"; exon_number "29"; exon_id "ENSMUSE00000437669.2"; gene_type "protein_coding"; gene_name "Rad54b"; transcript_type "protein_coding"; transcript_name "Rad54b-201"; protein_id "ENSMUSP00000066977.7"; transcript_support_level "1"; mgi_id "MGI:3605986"; tag "basic"; ccdsid "CCDS17970.1"; havana_gene "OTTMUSG00000004520.1"; havana_transcript "OTTMUST00000010239.1";
chr4	HAVANA	exon	11612618	11612818	.	+	.	gene_id "ENSMUSG00000078773.12"; transcript_id "ENSMUST00000070755.13"; exon_number "30"; exon_id "ENSMUSE00000437669.2"; gene_type "protein_coding"; gene_name "Rad54b"; transcript_type "protein_coding"; transcript_name "Rad54b-201"; protein_id "ENSMUSP00000066977.7"; transcript_support_level "1"; mgi_id "MGI:3605986"; tag "basic"; ccdsid "CCDS17970.1"; havana_gene "OTTMUSG00000004520.1"; havana_transcript "OTTMUST00000010239.1";
chr4	HAVANA	CDS	11615443	11615651	.	+	.	gene_id "ENSMUSG00000078773.12"; transcript_id "ENSMUST00000070755.13"; exon_number "31"; exon_id "283";
chr4	HAVANA	exon	11615443	11615805	.	+	.	gene_id "ENSMUSG00000078773.12"; transcript_id "ENSMUST00000070755.13"; exon_number "32"; exon_id "ENSMUSE00000368617.7"; gene_type "protein_coding"; gene_name "Rad54b"; transcript_type "protein_coding"; transcript_name "Rad54b-201"; protein_id "ENSMUSP00000066977.7"; transcript_support_level "1"; mgi_id "MGI:3605986"; tag "basic"; ccdsid "CCDS17970.1"; havana_gene "OTTMUSG00000004520.1"; havana_transcript "OTTMUST00000010239.1";
chr4	HAVANA	stop_codon	11615652	11615654	.	+	.	gene_id "ENSMUSG00000078773.12"; transcript_id "ENSMUST00000070755.13"; exon_number "33"; exon_id "284";
chr4	HAVANA	UTR	11615652	11615805	.	+	.	gene_id "ENSMUSG00000078773.12"; transcript_id "ENSMUST00000070755.13"; exon_number "34"; exon_id "285";
chr4	IsoQuant	transcript	11573596	11580258	.	+	.	gene_id "ENSMUSG00000078773.12"; transcript_id "transcript567.chr4.nnic"; exons "1";
chr4	IsoQuant	exon	11573596	11580258	.	+	.	gene_id "ENSMUSG00000078773.12"; transcript_id "transcript567.chr4.nnic"; exon_number "1"; exon_id "286";
chr4	IsoQuant	gene	11687166	11690677	.	+	.	gene_id "novel_gene_chr4_572"; transcripts "1";
chr4	IsoQuant	transcript	11687166	11690677	.	+	.	gene_id "novel_gene_chr4_572"; transcript_id "transcript571.chr4.nnic"; exons "1";
chr4	IsoQuant	exon	11687166	11690677	.	+	.	gene_id "novel_gene_chr4_572"; transcript_id "transcript571.chr4.nnic"; exon_number "1"; exon_id "287";
chr4	HAVANA	gene	11704420	11714752	.	+	.	gene_id "ENSMUSG00000028214.14"; transcripts "2"; gene_type "protein_coding"; gene_name "Gem"; mgi_id "MGI:99844"; havana_gene "OTTMUSG00000004518.1";
chr4	HAVANA	transcript	11704457	11714752	.	+	.	gene_id "ENSMUSG00000028214.14"; transcript_id "ENSMUST00000108304.9"; exons "5"; gene_type "protein_coding"; gene_name "Gem"; transcript_type "protein_coding"; transcript_name "Gem-202"; protein_id "ENSMUSP00000103939.3"; transcript_support_level "1"; mgi_id "MGI:99844"; tag "basic"; ccdsid "CCDS17971.1"; havana_gene "OTTMUSG00000004518.1"; havana_transcript "OTTMUST00000010236.1";
chr4	HAVANA	UTR	11704457	11704566	.	+	.	gene_id "ENSMUSG00000028214.14"; transcript_id "ENSMUST00000108304.9"; exon_number "1"; exon_id "ENSMUSE00000368274.7"; gene_type "protein_coding"; gene_name "Gem"; transcript_type "protein_coding"; transcript_name "Gem-202"; protein_id "ENSMUSP00000103939.3"; transcript_support_level "1"; mgi_id "MGI:99844"; tag "basic"; ccdsid "CCDS17971.1"; havana_gene "OTTMUSG00000004518.1"; havana_transcript "OTTMUST00000010236.1";
chr4	HAVANA	exon	11704457	11704566	.	+	.	gene_id "ENSMUSG00000028214.14"; transcript_id "ENSMUST00000108304.9"; exon_number "2"; exon_id "ENSMUSE00000368274.7"; gene_type "protein_coding"; gene_name "Gem"; transcript_type "protein_coding"; transcript_name "Gem-202"; protein_id "ENSMUSP00000103939.3"; transcript_support_level "1"; mgi_id "MGI:99844"; tag "basic"; ccdsid "CCDS17971.1"; havana_gene "OTTMUSG00000004518.1"; havana_transcript "OTTMUST00000010236.1";
chr4	HAVANA	UTR	11705905	11705913	.	+	.	gene_id "ENSMUSG00000028214.14"; transcript_id "ENSMUST00000108304.9"; exon_number "3"; exon_id "288";
chr4	HAVANA	exon	11705905	11706241	.	+	.	gene_id "ENSMUSG00000028214.14"; transcript_id "ENSMUST00000108304.9"; exon_number "4"; exon_id "ENSMUSE00000177294.2"; gene_type "protein_coding"; gene_name "Gem"; transcript_type "protein_coding"; transcript_name "Gem-202"; protein_id "ENSMUSP00000103939.3"; transcript_support_level "1"; mgi_id "MGI:99844"; tag "basic"; ccdsid "CCDS17971.1"; havana_gene "OTTMUSG00000004518.1"; havana_transcript "OTTMUST00000010236.1";
chr4	HAVANA	start_codon	11705914	11705916	.	+	.	gene_id "ENSMUSG00000028214.14"; transcript_id "ENSMUST00000108304.9"; exon_number "5"; exon_id "289";
chr4	HAVANA	CDS	11705914	11706241	.	+	.	gene_id "ENSMUSG00000028214.14"; transcript_id "ENSMUST00000108304.9"; exon_number "6"; exon_id "290";
chr4	HAVANA	CDS	11711139	11711215	.	+	.	gene_id "ENSMUSG00000028214.14"; transcript_id "ENSMUST00000108304.9"; exon_number "7"; exon_id "ENSMUSE00000177295.2"; gene_type "protein_coding"; gene_name "Gem"; transcript_type "protein_coding"; transcript_name "Gem-202"; protein_id "ENSMUSP00000103939.3"; transcript_support_level "1"; mgi_id "MGI:99844"; tag "basic"; ccdsid "CCDS17971.1"; havana_gene "OTTMUSG00000004518.1"; havana_transcript "OTTMUST00000010236.1";
chr4	HAVANA	exon	11711139	11711215	.	+	.	gene_id "ENSMUSG00000028214.14"; transcript_id "ENSMUST00000108304.9"; exon_number "8"; exon_id "ENSMUSE00000177295.2"; gene_type "protein_coding"; gene_name "Gem"; transcript_type "protein_coding"; transcript_name "Gem-202"; protein_id "ENSMUSP00000103939.3"; transcript_support_level "1"; mgi_id "MGI:99844"; tag "basic"; ccdsid "CCDS17971.1"; havana_gene "OTTMUSG00000004518.1"; havana_transcript "OTTMUST00000010236.1";
chr4	HAVANA	CDS	11711970	11712174	.	+	.	gene_id "ENSMUSG00000028214.14"; transcript_id "ENSMUST00000108304.9"; exon_number "9"; exon_id "ENSMUSE00000177297.2"; gene_type "protein_coding"; gene_name "Gem"; transcript_type "protein_coding"; transcript_name "Gem-202"; protein_id "ENSMUSP00000103939.3"; transcript_support_level "1"; mgi_id "MGI:99844"; tag "basic"; ccdsid "CCDS17971.1"; havana_gene "OTTMUSG00000004518.1"; havana_transcript "OTTMUST00000010236.1";
chr4	HAVANA	exon	11711970	11712174	.	+	.	gene_id "ENSMUSG00000028214.14"; transcript_id "ENSMUST00000108304.9"; exon_number "10"; exon_id "ENSMUSE00000177297.2"; gene_type "protein_coding"; gene_name "Gem"; transcript_type "protein_coding"; transcript_name "Gem-202"; protein_id "ENSMUSP00000103939.3"; transcript_support_level "1"; mgi_id "MGI:99844"; tag "basic"; ccdsid "CCDS17971.1"; havana_gene "OTTMUSG00000004518.1"; havana_transcript "OTTMUST00000010236.1";
chr4	HAVANA	CDS	11713476	11713750	.	+	.	gene_id "ENSMUSG00000028214.14"; transcript_id "ENSMUST00000108304.9"; exon_number "11"; exon_id "291";
chr4	HAVANA	exon	11713476	11714752	.	+	.	gene_id "ENSMUSG00000028214.14"; transcript_id "ENSMUST00000108304.9"; exon_number "12"; exon_id "ENSMUSE00000413119.7"; gene_type "protein_coding"; gene_name "Gem"; transcript_type "protein_coding"; transcript_name "Gem-202"; protein_id "ENSMUSP00000103939.3"; transcript_support_level "1"; mgi_id "MGI:99844"; tag "basic"; ccdsid "CCDS17971.1"; havana_gene "OTTMUSG00000004518.1"; havana_transcript "OTTMUST00000010236.1";
chr4	HAVANA	stop_codon	11713751	11713753	.	+	.	gene_id "ENSMUSG00000028214.14"; transcript_id "ENSMUST00000108304.9"; exon_number "13"; exon_id "292";
chr4	HAVANA	UTR	11713751	11714752	.	+	.	gene_id "ENSMUSG00000028214.14"; transcript_id "ENSMUST00000108304.9"; exon_number "14"; exon_id "293";
chr4	IsoQuant	transcript	11704420	11706469	.	+	.	gene_id "ENSMUSG00000028214.14"; transcript_id "transcript583.chr4.nnic"; exons "1";
chr4	IsoQuant	exon	11704420	11706469	.	+	.	gene_id "ENSMUSG00000028214.14"; transcript_id "transcript583.chr4.nnic"; exon_number "1"; exon_id "294";
chr4	HAVANA	gene	11704446	11817895	.	+	.	gene_id "ENSMUSG00000028217.12"; transcripts "2"; gene_type "protein_coding"; gene_name "Cdh17"; mgi_id "MGI:1095414"; havana_gene "OTTMUSG00000004521.1";
chr4	IsoQuant	transcript	11704446	11817895	.	+	.	gene_id "ENSMUSG00000028217.12"; transcript_id "transcript579.chr4.nnic"; exons "18";
chr4	IsoQuant	exon	11704446	11704566	.	+	.	gene_id "ENSMUSG00000028217.12"; transcript_id "transcript579.chr4.nnic"; exon_number "1"; exon_id "295";
chr4	IsoQuant	exon	11767734	11767803	.	+	.	gene_id "ENSMUSG00000028217.12"; transcript_id "transcript579.chr4.nnic"; exon_number "2"; exon_id "ENSMUSE00000339760.3";
chr4	IsoQuant	exon	11771268	11771366	.	+	.	gene_id "ENSMUSG00000028217.12"; transcript_id "transcript579.chr4.nnic"; exon_number "3"; exon_id "ENSMUSE00000242963.2";
chr4	IsoQuant	exon	11780092	11780226	.	+	.	gene_id "ENSMUSG00000028217.12"; transcript_id "transcript579.chr4.nnic"; exon_number "4"; exon_id "ENSMUSE00000242959.2";
chr4	IsoQuant	exon	11781151	11781289	.	+	.	gene_id "ENSMUSG00000028217.12"; transcript_id "transcript579.chr4.nnic"; exon_number "5"; exon_id "ENSMUSE00000242951.2";
chr4	IsoQuant	exon	11783082	11783240	.	+	.	gene_id "ENSMUSG00000028217.12"; transcript_id "transcript579.chr4.nnic"; exon_number "6"; exon_id "ENSMUSE00000242943.2";
chr4	IsoQuant	exon	11783336	11783535	.	+	.	gene_id "ENSMUSG00000028217.12"; transcript_id "transcript579.chr4.nnic"; exon_number "7"; exon_id "ENSMUSE00000242935.2";
chr4	IsoQuant	exon	11784626	11784757	.	+	.	gene_id "ENSMUSG00000028217.12"; transcript_id "transcript579.chr4.nnic"; exon_number "8"; exon_id "ENSMUSE00000242924.2";
chr4	IsoQuant	exon	11785122	11785272	.	+	.	gene_id "ENSMUSG00000028217.12"; transcript_id "transcript579.chr4.nnic"; exon_number "9"; exon_id "ENSMUSE00000242913.2";
chr4	IsoQuant	exon	11795485	11795700	.	+	.	gene_id "ENSMUSG00000028217.12"; transcript_id "transcript579.chr4.nnic"; exon_number "10"; exon_id "ENSMUSE00000242903.2";
chr4	IsoQuant	exon	11797695	11797771	.	+	.	gene_id "ENSMUSG00000028217.12"; transcript_id "transcript579.chr4.nnic"; exon_number "11"; exon_id "ENSMUSE00000177304.2";
chr4	IsoQuant	exon	11799561	11799752	.	+	.	gene_id "ENSMUSG00000028217.12"; transcript_id "transcript579.chr4.nnic"; exon_number "12"; exon_id "ENSMUSE00000177306.2";
chr4	IsoQuant	exon	11803877	11804121	.	+	.	gene_id "ENSMUSG00000028217.12"; transcript_id "transcript579.chr4.nnic"; exon_number "13"; exon_id "ENSMUSE00000177301.2";
chr4	IsoQuant	exon	11807430	11807560	.	+	.	gene_id "ENSMUSG00000028217.12"; transcript_id "transcript579.chr4.nnic"; exon_number "14"; exon_id "ENSMUSE00000177308.2";
chr4	IsoQuant	exon	11810235	11810474	.	+	.	gene_id "ENSMUSG00000028217.12"; transcript_id "transcript579.chr4.nnic"; exon_number "15"; exon_id "ENSMUSE00000177305.2";
chr4	IsoQuant	exon	11814611	11814727	.	+	.	gene_id "ENSMUSG00000028217.12"; transcript_id "transcript579.chr4.nnic"; exon_number "16"; exon_id "ENSMUSE00000177303.2";
chr4	IsoQuant	exon	11814857	11814970	.	+	.	gene_id "ENSMUSG00000028217.12"; transcript_id "transcript579.chr4.nnic"; exon_number "17"; exon_id "ENSMUSE00000242848.2";
chr4	IsoQuant	exon	11816986	11817895	.	+	.	gene_id "ENSMUSG00000028217.12"; transcript_id "transcript579.chr4.nnic"; exon_number "18"; exon_id "ENSMUSE00000359612.7";
chr4	HAVANA	transcript	11758147	11817895	.	+	.	gene_id "ENSMUSG00000028217.12"; transcript_id "ENSMUST00000029871.12"; exons "18"; gene_type "protein_coding"; gene_name "Cdh17"; transcript_type "protein_coding"; transcript_name "Cdh17-201"; protein_id "ENSMUSP00000029871.6"; transcript_support_level "1"; mgi_id "MGI:1095414"; tag "basic"; ccdsid "CCDS17972.1"; havana_gene "OTTMUSG00000004521.1"; havana_transcript "OTTMUST00000010244.1";
chr4	HAVANA	UTR	11758147	11758281	.	+	.	gene_id "ENSMUSG00000028217.12"; transcript_id "ENSMUST00000029871.12"; exon_number "1"; exon_id "ENSMUSE00000676249.3"; gene_type "protein_coding"; gene_name "Cdh17"; transcript_type "protein_coding"; transcript_name "Cdh17-201"; protein_id "ENSMUSP00000029871.6"; transcript_support_level "1"; mgi_id "MGI:1095414"; tag "basic"; ccdsid "CCDS17972.1"; havana_gene "OTTMUSG00000004521.1"; havana_transcript "OTTMUST00000010244.1";
chr4	HAVANA	exon	11758147	11758281	.	+	.	gene_id "ENSMUSG00000028217.12"; transcript_id "ENSMUST00000029871.12"; exon_number "2"; exon_id "ENSMUSE00000676249.3"; gene_type "protein_coding"; gene_name "Cdh17"; transcript_type "protein_coding"; transcript_name "Cdh17-201"; protein_id "ENSMUSP00000029871.6"; transcript_support_level "1"; mgi_id "MGI:1095414"; tag "basic"; ccdsid "CCDS17972.1"; havana_gene "OTTMUSG00000004521.1"; havana_transcript "OTTMUST00000010244.1";
chr4	HAVANA	UTR	11767734	11767755	.	+	.	gene_id "ENSMUSG00000028217.12"; transcript_id "ENSMUST00000029871.12"; exon_number "3"; exon_id "296";
chr4	HAVANA	exon	11767734	11767803	.	+	.	gene_id "ENSMUSG00000028217.12"; transcript_id "ENSMUST00000029871.12"; exon_number "4"; exon_id "ENSMUSE00000339760.3"; gene_type "protein_coding"; gene_name "Cdh17"; transcript_type "protein_coding"; transcript_name "Cdh17-201"; protein_id "ENSMUSP00000029871.6"; transcript_support_level "1"; mgi_id "MGI:1095414"; tag "basic"; ccdsid "CCDS17972.1"; havana_gene "OTTMUSG00000004521.1"; havana_transcript "OTTMUST00000010244.1";
chr4	HAVANA	start_codon	11767756	11767758	.	+	.	gene_id "ENSMUSG00000028217.12"; transcript_id "ENSMUST00000029871.12"; exon_number "5"; exon_id "297";
chr4	HAVANA	CDS	11767756	11767803	.	+	.	gene_id "ENSMUSG00000028217.12"; transcript_id "ENSMUST00000029871.12"; exon_number "6"; exon_id "298";
chr4	HAVANA	CDS	11771268	11771366	.	+	.	gene_id "ENSMUSG00000028217.12"; transcript_id "ENSMUST00000029871.12"; exon_number "7"; exon_id "ENSMUSE00000242963.2"; gene_type "protein_coding"; gene_name "Cdh17"; transcript_type "protein_coding"; transcript_name "Cdh17-201"; protein_id "ENSMUSP00000029871.6"; transcript_support_level "1"; mgi_id "MGI:1095414"; tag "basic"; ccdsid "CCDS17972.1"; havana_gene "OTTMUSG00000004521.1"; havana_transcript "OTTMUST00000010244.1";
chr4	HAVANA	exon	11771268	11771366	.	+	.	gene_id "ENSMUSG00000028217.12"; transcript_id "ENSMUST00000029871.12"; exon_number "8"; exon_id "ENSMUSE00000242963.2"; gene_type "protein_coding"; gene_name "Cdh17"; transcript_type "protein_coding"; transcript_name "Cdh17-201"; protein_id "ENSMUSP00000029871.6"; transcript_support_level "1"; mgi_id "MGI:1095414"; tag "basic"; ccdsid "CCDS17972.1"; havana_gene "OTTMUSG00000004521.1"; havana_transcript "OTTMUST00000010244.1";
chr4	HAVANA	CDS	11780092	11780226	.	+	.	gene_id "ENSMUSG00000028217.12"; transcript_id "ENSMUST00000029871.12"; exon_number "9"; exon_id "ENSMUSE00000242959.2"; gene_type "protein_coding"; gene_name "Cdh17"; transcript_type "protein_coding"; transcript_name "Cdh17-201"; protein_id "ENSMUSP00000029871.6"; transcript_support_level "1"; mgi_id "MGI:1095414"; tag "basic"; ccdsid "CCDS17972.1"; havana_gene "OTTMUSG00000004521.1"; havana_transcript "OTTMUST00000010244.1";
chr4	HAVANA	exon	11780092	11780226	.	+	.	gene_id "ENSMUSG00000028217.12"; transcript_id "ENSMUST00000029871.12"; exon_number "10"; exon_id "ENSMUSE00000242959.2"; gene_type "protein_coding"; gene_name "Cdh17"; transcript_type "protein_coding"; transcript_name "Cdh17-201"; protein_id "ENSMUSP00000029871.6"; transcript_support_level "1"; mgi_id "MGI:1095414"; tag "basic"; ccdsid "CCDS17972.1"; havana_gene "OTTMUSG00000004521.1"; havana_transcript "OTTMUST00000010244.1";
chr4	HAVANA	CDS	11781151	11781289	.	+	.	gene_id "ENSMUSG00000028217.12"; transcript_id "ENSMUST00000029871.12"; exon_number "11"; exon_id "ENSMUSE00000242951.2"; gene_type "protein_coding"; gene_name "Cdh17"; transcript_type "protein_coding"; transcript_name "Cdh17-201"; protein_id "ENSMUSP00000029871.6"; transcript_support_level "1"; mgi_id "MGI:1095414"; tag "basic"; ccdsid "CCDS17972.1"; havana_gene "OTTMUSG00000004521.1"; havana_transcript "OTTMUST00000010244.1";
chr4	HAVANA	exon	11781151	11781289	.	+	.	gene_id "ENSMUSG00000028217.12"; transcript_id "ENSMUST00000029871.12"; exon_number "12"; exon_id "ENSMUSE00000242951.2"; gene_type "protein_coding"; gene_name "Cdh17"; transcript_type "protein_coding"; transcript_name "Cdh17-201"; protein_id "ENSMUSP00000029871.6"; transcript_support_level "1"; mgi_id "MGI:1095414"; tag "basic"; ccdsid "CCDS17972.1"; havana_gene "OTTMUSG00000004521.1"; havana_transcript "OTTMUST00000010244.1";
chr4	HAVANA	CDS	11783082	11783240	.	+	.	gene_id "ENSMUSG00000028217.12"; transcript_id "ENSMUST00000029871.12"; exon_number "13"; exon_id "ENSMUSE00000242943.2"; gene_type "protein_coding"; gene_name "Cdh17"; transcript_type "protein_coding"; transcript_name "Cdh17-201"; protein_id "ENSMUSP00000029871.6"; transcript_support_level "1"; mgi_id "MGI:1095414"; tag "basic"; ccdsid "CCDS17972.1"; havana_gene "OTTMUSG00000004521.1"; havana_transcript "OTTMUST00000010244.1";
chr4	HAVANA	exon	11783082	11783240	.	+	.	gene_id "ENSMUSG00000028217.12"; transcript_id "ENSMUST00000029871.12"; exon_number "14"; exon_id "ENSMUSE00000242943.2"; gene_type "protein_coding"; gene_name "Cdh17"; transcript_type "protein_coding"; transcript_name "Cdh17-201"; protein_id "ENSMUSP00000029871.6"; transcript_support_level "1"; mgi_id "MGI:1095414"; tag "basic"; ccdsid "CCDS17972.1"; havana_gene "OTTMUSG00000004521.1"; havana_transcript "OTTMUST00000010244.1";
chr4	HAVANA	CDS	11783336	11783535	.	+	.	gene_id "ENSMUSG00000028217.12"; transcript_id "ENSMUST00000029871.12"; exon_number "15"; exon_id "ENSMUSE00000242935.2"; gene_type "protein_coding"; gene_name "Cdh17"; transcript_type "protein_coding"; transcript_name "Cdh17-201"; protein_id "ENSMUSP00000029871.6"; transcript_support_level "1"; mgi_id "MGI:1095414"; tag "basic"; ccdsid "CCDS17972.1"; havana_gene "OTTMUSG00000004521.1"; havana_transcript "OTTMUST00000010244.1";
chr4	HAVANA	exon	11783336	11783535	.	+	.	gene_id "ENSMUSG00000028217.12"; transcript_id "ENSMUST00000029871.12"; exon_number "16"; exon_id "ENSMUSE00000242935.2"; gene_type "protein_coding"; gene_name "Cdh17"; transcript_type "protein_coding"; transcript_name "Cdh17-201"; protein_id "ENSMUSP00000029871.6"; transcript_support_level "1"; mgi_id "MGI:1095414"; tag "basic"; ccdsid "CCDS17972.1"; havana_gene "OTTMUSG00000004521.1"; havana_transcript "OTTMUST00000010244.1";
chr4	HAVANA	CDS	11784626	11784757	.	+	.	gene_id "ENSMUSG00000028217.12"; transcript_id "ENSMUST00000029871.12"; exon_number "17"; exon_id "ENSMUSE00000242924.2"; gene_type "protein_coding"; gene_name "Cdh17"; transcript_type "protein_coding"; transcript_name "Cdh17-201"; protein_id "ENSMUSP00000029871.6"; transcript_support_level "1"; mgi_id "MGI:1095414"; tag "basic"; ccdsid "CCDS17972.1"; havana_gene "OTTMUSG00000004521.1"; havana_transcript "OTTMUST00000010244.1";
chr4	HAVANA	exon	11784626	11784757	.	+	.	gene_id "ENSMUSG00000028217.12"; transcript_id "ENSMUST00000029871.12"; exon_number "18"; exon_id "ENSMUSE00000242924.2"; gene_type "protein_coding"; gene_name "Cdh17"; transcript_type "protein_coding"; transcript_name "Cdh17-201"; protein_id "ENSMUSP00000029871.6"; transcript_support_level "1"; mgi_id "MGI:1095414"; tag "basic"; ccdsid "CCDS17972.1"; havana_gene "OTTMUSG00000004521.1"; havana_transcript "OTTMUST00000010244.1";
chr4	HAVANA	CDS	11785122	11785272	.	+	.	gene_id "ENSMUSG00000028217.12"; transcript_id "ENSMUST00000029871.12"; exon_number "19"; exon_id "ENSMUSE00000242913.2"; gene_type "protein_coding"; gene_name "Cdh17"; transcript_type "protein_coding"; transcript_name "Cdh17-201"; protein_id "ENSMUSP00000029871.6"; transcript_support_level "1"; mgi_id "MGI:1095414"; tag "basic"; ccdsid "CCDS17972.1"; havana_gene "OTTMUSG00000004521.1"; havana_transcript "OTTMUST00000010244.1";
chr4	HAVANA	exon	11785122	11785272	.	+	.	gene_id "ENSMUSG00000028217.12"; transcript_id "ENSMUST00000029871.12"; exon_number "20"; exon_id "ENSMUSE00000242913.2"; gene_type "protein_coding"; gene_name "Cdh17"; transcript_type "protein_coding"; transcript_name "Cdh17-201"; protein_id "ENSMUSP00000029871.6"; transcript_support_level "1"; mgi_id "MGI:1095414"; tag "basic"; ccdsid "CCDS17972.1"; havana_gene "OTTMUSG00000004521.1"; havana_transcript "OTTMUST00000010244.1";
chr4	HAVANA	CDS	11795485	11795700	.	+	.	gene_id "ENSMUSG00000028217.12"; transcript_id "ENSMUST00000029871.12"; exon_number "21"; exon_id "ENSMUSE00000242903.2"; gene_type "protein_coding"; gene_name "Cdh17"; transcript_type "protein_coding"; transcript_name "Cdh17-201"; protein_id "ENSMUSP00000029871.6"; transcript_support_level "1"; mgi_id "MGI:1095414"; tag "basic"; ccdsid "CCDS17972.1"; havana_gene "OTTMUSG00000004521.1"; havana_transcript "OTTMUST00000010244.1";
chr4	HAVANA	exon	11795485	11795700	.	+	.	gene_id "ENSMUSG00000028217.12"; transcript_id "ENSMUST00000029871.12"; exon_number "22"; exon_id "ENSMUSE00000242903.2"; gene_type "protein_coding"; gene_name "Cdh17"; transcript_type "protein_coding"; transcript_name "Cdh17-201"; protein_id "ENSMUSP00000029871.6"; transcript_support_level "1"; mgi_id "MGI:1095414"; tag "basic"; ccdsid "CCDS17972.1"; havana_gene "OTTMUSG00000004521.1"; havana_transcript "OTTMUST00000010244.1";
chr4	HAVANA	CDS	11797695	11797771	.	+	.	gene_id "ENSMUSG00000028217.12"; transcript_id "ENSMUST00000029871.12"; exon_number "23"; exon_id "ENSMUSE00000177304.2"; gene_type "protein_coding"; gene_name "Cdh17"; transcript_type "protein_coding"; transcript_name "Cdh17-201"; protein_id "ENSMUSP00000029871.6"; transcript_support_level "1"; mgi_id "MGI:1095414"; tag "basic"; ccdsid "CCDS17972.1"; havana_gene "OTTMUSG00000004521.1"; havana_transcript "OTTMUST00000010244.1";
chr4	HAVANA	exon	11797695	11797771	.	+	.	gene_id "ENSMUSG00000028217.12"; transcript_id "ENSMUST00000029871.12"; exon_number "24"; exon_id "ENSMUSE00000177304.2"; gene_type "protein_coding"; gene_name "Cdh17"; transcript_type "protein_coding"; transcript_name "Cdh17-201"; protein_id "ENSMUSP00000029871.6"; transcript_support_level "1"; mgi_id "MGI:1095414"; tag "basic"; ccdsid "CCDS17972.1"; havana_gene "OTTMUSG00000004521.1"; havana_transcript "OTTMUST00000010244.1";
chr4	HAVANA	CDS	11799561	11799752	.	+	.	gene_id "ENSMUSG00000028217.12"; transcript_id "ENSMUST00000029871.12"; exon_number "25"; exon_id "ENSMUSE00000177306.2"; gene_type "protein_coding"; gene_name "Cdh17"; transcript_type "protein_coding"; transcript_name "Cdh17-201"; protein_id "ENSMUSP00000029871.6"; transcript_support_level "1"; mgi_id "MGI:1095414"; tag "basic"; ccdsid "CCDS17972.1"; havana_gene "OTTMUSG00000004521.1"; havana_transcript "OTTMUST00000010244.1";
chr4	HAVANA	exon	11799561	11799752	.	+	.	gene_id "ENSMUSG00000028217.12"; transcript_id "ENSMUST00000029871.12"; exon_number "26"; exon_id "ENSMUSE00000177306.2"; gene_type "protein_coding"; gene_name "Cdh17"; transcript_type "protein_coding"; transcript_name "Cdh17-201"; protein_id "ENSMUSP00000029871.6"; transcript_support_level "1"; mgi_id "MGI:1095414"; tag "basic"; ccdsid "CCDS17972.1"; havana_gene "OTTMUSG00000004521.1"; havana_transcript "OTTMUST00000010244.1";
chr4	HAVANA	CDS	11803877	11804121	.	+	.	gene_id "ENSMUSG00000028217.12"; transcript_id "ENSMUST00000029871.12"; exon_number "27"; exon_id "ENSMUSE00000177301.2"; gene_type "protein_coding"; gene_name "Cdh17"; transcript_type "protein_coding"; transcript_name "Cdh17-201"; protein_id "ENSMUSP00000029871.6"; transcript_support_level "1"; mgi_id "MGI:1095414"; tag "basic"; ccdsid "CCDS17972.1"; havana_gene "OTTMUSG00000004521.1"; havana_transcript "OTTMUST00000010244.1";
chr4	HAVANA	exon	11803877	11804121	.	+	.	gene_id "ENSMUSG00000028217.12"; transcript_id "ENSMUST00000029871.12"; exon_number "28"; exon_id "ENSMUSE00000177301.2"; gene_type "protein_coding"; gene_name "Cdh17"; transcript_type "protein_coding"; transcript_name "Cdh17-201"; protein_id "ENSMUSP00000029871.6"; transcript_support_level "1"; mgi_id "MGI:1095414"; tag "basic"; ccdsid "CCDS17972.1"; havana_gene "OTTMUSG00000004521.1"; havana_transcript "OTTMUST00000010244.1";
chr4	HAVANA	CDS	11807430	11807560	.	+	.	gene_id "ENSMUSG00000028217.12"; transcript_id "ENSMUST00000029871.12"; exon_number "29"; exon_id "ENSMUSE00000177308.2"; gene_type "protein_coding"; gene_name "Cdh17"; transcript_type "protein_coding"; transcript_name "Cdh17-201"; protein_id "ENSMUSP00000029871.6"; transcript_support_level "1"; mgi_id "MGI:1095414"; tag "basic"; ccdsid "CCDS17972.1"; havana_gene "OTTMUSG00000004521.1"; havana_transcript "OTTMUST00000010244.1";
chr4	HAVANA	exon	11807430	11807560	.	+	.	gene_id "ENSMUSG00000028217.12"; transcript_id "ENSMUST00000029871.12"; exon_number "30"; exon_id "ENSMUSE00000177308.2"; gene_type "protein_coding"; gene_name "Cdh17"; transcript_type "protein_coding"; transcript_name "Cdh17-201"; protein_id "ENSMUSP00000029871.6"; transcript_support_level "1"; mgi_id "MGI:1095414"; tag "basic"; ccdsid "CCDS17972.1"; havana_gene "OTTMUSG00000004521.1"; havana_transcript "OTTMUST00000010244.1";
chr4	HAVANA	CDS	11810235	11810474	.	+	.	gene_id "ENSMUSG00000028217.12"; transcript_id "ENSMUST00000029871.12"; exon_number "31"; exon_id "ENSMUSE00000177305.2"; gene_type "protein_coding"; gene_name "Cdh17"; transcript_type "protein_coding"; transcript_name "Cdh17-201"; protein_id "ENSMUSP00000029871.6"; transcript_support_level "1"; mgi_id "MGI:1095414"; tag "basic"; ccdsid "CCDS17972.1"; havana_gene "OTTMUSG00000004521.1"; havana_transcript "OTTMUST00000010244.1";
chr4	HAVANA	exon	11810235	11810474	.	+	.	gene_id "ENSMUSG00000028217.12"; transcript_id "ENSMUST00000029871.12"; exon_number "32"; exon_id "ENSMUSE00000177305.2"; gene_type "protein_coding"; gene_name "Cdh17"; transcript_type "protein_coding"; transcript_name "Cdh17-201"; protein_id "ENSMUSP00000029871.6"; transcript_support_level "1"; mgi_id "MGI:1095414"; tag "basic"; ccdsid "CCDS17972.1"; havana_gene "OTTMUSG00000004521.1"; havana_transcript "OTTMUST00000010244.1";
chr4	HAVANA	CDS	11814611	11814727	.	+	.	gene_id "ENSMUSG00000028217.12"; transcript_id "ENSMUST00000029871.12"; exon_number "33"; exon_id "ENSMUSE00000177303.2"; gene_type "protein_coding"; gene_name "Cdh17"; transcript_type "protein_coding"; transcript_name "Cdh17-201"; protein_id "ENSMUSP00000029871.6"; transcript_support_level "1"; mgi_id "MGI:1095414"; tag "basic"; ccdsid "CCDS17972.1"; havana_gene "OTTMUSG00000004521.1"; havana_transcript "OTTMUST00000010244.1";
chr4	HAVANA	exon	11814611	11814727	.	+	.	gene_id "ENSMUSG00000028217.12"; transcript_id "ENSMUST00000029871.12"; exon_number "34"; exon_id "ENSMUSE00000177303.2"; gene_type "protein_coding"; gene_name "Cdh17"; transcript_type "protein_coding"; transcript_name "Cdh17-201"; protein_id "ENSMUSP00000029871.6"; transcript_support_level "1"; mgi_id "MGI:1095414"; tag "basic"; ccdsid "CCDS17972.1"; havana_gene "OTTMUSG00000004521.1"; havana_transcript "OTTMUST00000010244.1";
chr4	HAVANA	CDS	11814857	11814970	.	+	.	gene_id "ENSMUSG00000028217.12"; transcript_id "ENSMUST00000029871.12"; exon_number "35"; exon_id "ENSMUSE00000242848.2"; gene_type "protein_coding"; gene_name "Cdh17"; transcript_type "protein_coding"; transcript_name "Cdh17-201"; protein_id "ENSMUSP00000029871.6"; transcript_support_level "1"; mgi_id "MGI:1095414"; tag "basic"; ccdsid "CCDS17972.1"; havana_gene "OTTMUSG00000004521.1"; havana_transcript "OTTMUST00000010244.1";
chr4	HAVANA	exon	11814857	11814970	.	+	.	gene_id "ENSMUSG00000028217.12"; transcript_id "ENSMUST00000029871.12"; exon_number "36"; exon_id "ENSMUSE00000242848.2"; gene_type "protein_coding"; gene_name "Cdh17"; transcript_type "protein_coding"; transcript_name "Cdh17-201"; protein_id "ENSMUSP00000029871.6"; transcript_support_level "1"; mgi_id "MGI:1095414"; tag "basic"; ccdsid "CCDS17972.1"; havana_gene "OTTMUSG00000004521.1"; havana_transcript "OTTMUST00000010244.1";
chr4	HAVANA	CDS	11816986	11817071	.	+	.	gene_id "ENSMUSG00000028217.12"; transcript_id "ENSMUST00000029871.12"; exon_number "37"; exon_id "299";
chr4	HAVANA	exon	11816986	11817895	.	+	.	gene_id "ENSMUSG00000028217.12"; transcript_id "ENSMUST00000029871.12"; exon_number "38"; exon_id "ENSMUSE00000359612.7"; gene_type "protein_coding"; gene_name "Cdh17"; transcript_type "protein_coding"; transcript_name "Cdh17-201"; protein_id "ENSMUSP00000029871.6"; transcript_support_level "1"; mgi_id "MGI:1095414"; tag "basic"; ccdsid "CCDS17972.1"; havana_gene "OTTMUSG00000004521.1"; havana_transcript "OTTMUST00000010244.1";
chr4	HAVANA	stop_codon	11817072	11817074	.	+	.	gene_id "ENSMUSG00000028217.12"; transcript_id "ENSMUST00000029871.12"; exon_number "39"; exon_id "300";
chr4	HAVANA	UTR	11817072	11817895	.	+	.	gene_id "ENSMUSG00000028217.12"; transcript_id "ENSMUST00000029871.12"; exon_number "40"; exon_id "301";
chr4	HAVANA	gene	11958184	11966458	.	-	.	gene_id "ENSMUSG00000049225.16"; transcripts "4"; gene_type "protein_coding"; gene_name "Pdp1"; mgi_id "MGI:2685870"; havana_gene "OTTMUSG00000004573.1";
chr4	HAVANA	transcript	11959807	11966427	.	-	.	gene_id "ENSMUSG00000049225.16"; transcript_id "ENSMUST00000108299.2"; exons "3"; gene_type "protein_coding"; gene_name "Pdp1"; transcript_type "protein_coding"; transcript_name "Pdp1-203"; protein_id "ENSMUSP00000103934.2"; transcript_support_level "2"; mgi_id "MGI:2685870"; tag "basic"; ccdsid "CCDS51121.1"; havana_gene "OTTMUSG00000004573.1"; havana_transcript "OTTMUST00000010347.1";
chr4	HAVANA	exon	11966302	11966427	.	-	.	gene_id "ENSMUSG00000049225.16"; transcript_id "ENSMUST00000108299.2"; exon_number "1"; exon_id "ENSMUSE00000676239.2"; gene_type "protein_coding"; gene_name "Pdp1"; transcript_type "protein_coding"; transcript_name "Pdp1-203"; protein_id "ENSMUSP00000103934.2"; transcript_support_level "2"; mgi_id "MGI:2685870"; tag "basic"; ccdsid "CCDS51121.1"; havana_gene "OTTMUSG00000004573.1"; havana_transcript "OTTMUST00000010347.1";
chr4	HAVANA	UTR	11966302	11966427	.	-	.	gene_id "ENSMUSG00000049225.16"; transcript_id "ENSMUST00000108299.2"; exon_number "2"; exon_id "ENSMUSE00000676239.2"; gene_type "protein_coding"; gene_name "Pdp1"; transcript_type "protein_coding"; transcript_name "Pdp1-203"; protein_id "ENSMUSP00000103934.2"; transcript_support_level "2"; mgi_id "MGI:2685870"; tag "basic"; ccdsid "CCDS51121.1"; havana_gene "OTTMUSG00000004573.1"; havana_transcript "OTTMUST00000010347.1";
chr4	HAVANA	UTR	11965645	11965648	.	-	.	gene_id "ENSMUSG00000049225.16"; transcript_id "ENSMUST00000108299.2"; exon_number "3"; exon_id "302";
chr4	HAVANA	start_codon	11965642	11965644	.	-	.	gene_id "ENSMUSG00000049225.16"; transcript_id "ENSMUST00000108299.2"; exon_number "4"; exon_id "303";
chr4	HAVANA	exon	11965614	11965648	.	-	.	gene_id "ENSMUSG00000049225.16"; transcript_id "ENSMUST00000108299.2"; exon_number "5"; exon_id "ENSMUSE00000676242.2"; gene_type "protein_coding"; gene_name "Pdp1"; transcript_type "protein_coding"; transcript_name "Pdp1-203"; protein_id "ENSMUSP00000103934.2"; transcript_support_level "2"; mgi_id "MGI:2685870"; tag "basic"; ccdsid "CCDS51121.1"; havana_gene "OTTMUSG00000004573.1"; havana_transcript "OTTMUST00000010347.1";
chr4	HAVANA	CDS	11965614	11965644	.	-	.	gene_id "ENSMUSG00000049225.16"; transcript_id "ENSMUST00000108299.2"; exon_number "6"; exon_id "304";
chr4	HAVANA	CDS	11960576	11962233	.	-	.	gene_id "ENSMUSG00000049225.16"; transcript_id "ENSMUST00000108299.2"; exon_number "7"; exon_id "305";
chr4	HAVANA	stop_codon	11960573	11960575	.	-	.	gene_id "ENSMUSG00000049225.16"; transcript_id "ENSMUST00000108299.2"; exon_number "8"; exon_id "306";
chr4	HAVANA	exon	11959807	11962233	.	-	.	gene_id "ENSMUSG00000049225.16"; transcript_id "ENSMUST00000108299.2"; exon_number "9"; exon_id "ENSMUSE00000605423.4"; gene_type "protein_coding"; gene_name "Pdp1"; transcript_type "protein_coding"; transcript_name "Pdp1-203"; protein_id "ENSMUSP00000103934.2"; transcript_support_level "2"; mgi_id "MGI:2685870"; tag "basic"; ccdsid "CCDS51121.1"; havana_gene "OTTMUSG00000004573.1"; havana_transcript "OTTMUST00000010347.1";
chr4	HAVANA	UTR	11959807	11960575	.	-	.	gene_id "ENSMUSG00000049225.16"; transcript_id "ENSMUST00000108299.2"; exon_number "10"; exon_id "307";
chr4	IsoQuant	transcript	11959807	11966432	.	-	.	gene_id "ENSMUSG00000049225.16"; transcript_id "transcript596.chr4.nnic"; exons "3";
chr4	IsoQuant	exon	11966302	11966432	.	-	.	gene_id "ENSMUSG00000049225.16"; transcript_id "transcript596.chr4.nnic"; exon_number "1"; exon_id "308";
chr4	IsoQuant	exon	11965614	11965718	.	-	.	gene_id "ENSMUSG00000049225.16"; transcript_id "transcript596.chr4.nnic"; exon_number "2"; exon_id "309";
chr4	IsoQuant	exon	11959807	11962233	.	-	.	gene_id "ENSMUSG00000049225.16"; transcript_id "transcript596.chr4.nnic"; exon_number "3"; exon_id "ENSMUSE00000605423.4";
chr4	HAVANA	transcript	11958184	11966452	.	-	.	gene_id "ENSMUSG00000049225.16"; transcript_id "ENSMUST00000108297.3"; exons "2"; gene_type "protein_coding"; gene_name "Pdp1"; transcript_type "protein_coding"; transcript_name "Pdp1-202"; protein_id "ENSMUSP00000103932.3"; transcript_support_level "1"; mgi_id "MGI:2685870"; tag "basic"; ccdsid "CCDS38694.1"; havana_gene "OTTMUSG00000004573.1"; havana_transcript "OTTMUST00000010345.1";
chr4	HAVANA	exon	11966302	11966452	.	-	.	gene_id "ENSMUSG00000049225.16"; transcript_id "ENSMUST00000108297.3"; exon_number "1"; exon_id "ENSMUSE00000676237.3"; gene_type "protein_coding"; gene_name "Pdp1"; transcript_type "protein_coding"; transcript_name "Pdp1-202"; protein_id "ENSMUSP00000103932.3"; transcript_support_level "1"; mgi_id "MGI:2685870"; tag "basic"; ccdsid "CCDS38694.1"; havana_gene "OTTMUSG00000004573.1"; havana_transcript "OTTMUST00000010345.1";
chr4	HAVANA	UTR	11966302	11966452	.	-	.	gene_id "ENSMUSG00000049225.16"; transcript_id "ENSMUST00000108297.3"; exon_number "2"; exon_id "ENSMUSE00000676237.3"; gene_type "protein_coding"; gene_name "Pdp1"; transcript_type "protein_coding"; transcript_name "Pdp1-202"; protein_id "ENSMUSP00000103932.3"; transcript_support_level "1"; mgi_id "MGI:2685870"; tag "basic"; ccdsid "CCDS38694.1"; havana_gene "OTTMUSG00000004573.1"; havana_transcript "OTTMUST00000010345.1";
chr4	HAVANA	UTR	11962190	11962233	.	-	.	gene_id "ENSMUSG00000049225.16"; transcript_id "ENSMUST00000108297.3"; exon_number "3"; exon_id "310";
chr4	HAVANA	start_codon	11962187	11962189	.	-	.	gene_id "ENSMUSG00000049225.16"; transcript_id "ENSMUST00000108297.3"; exon_number "4"; exon_id "311";
chr4	HAVANA	CDS	11960576	11962189	.	-	.	gene_id "ENSMUSG00000049225.16"; transcript_id "ENSMUST00000108297.3"; exon_number "5"; exon_id "312";
chr4	HAVANA	stop_codon	11960573	11960575	.	-	.	gene_id "ENSMUSG00000049225.16"; transcript_id "ENSMUST00000108297.3"; exon_number "6"; exon_id "chr4.306";
chr4	HAVANA	exon	11958184	11962233	.	-	.	gene_id "ENSMUSG00000049225.16"; transcript_id "ENSMUST00000108297.3"; exon_number "7"; exon_id "ENSMUSE00000676236.3"; gene_type "protein_coding"; gene_name "Pdp1"; transcript_type "protein_coding"; transcript_name "Pdp1-202"; protein_id "ENSMUSP00000103932.3"; transcript_support_level "1"; mgi_id "MGI:2685870"; tag "basic"; ccdsid "CCDS38694.1"; havana_gene "OTTMUSG00000004573.1"; havana_transcript "OTTMUST00000010345.1";
chr4	HAVANA	UTR	11958184	11960575	.	-	.	gene_id "ENSMUSG00000049225.16"; transcript_id "ENSMUST00000108297.3"; exon_number "8"; exon_id "313";
chr4	IsoQuant	transcript	11964925	11966458	.	-	.	gene_id "ENSMUSG00000049225.16"; transcript_id "transcript609.chr4.nnic"; exons "1";
chr4	IsoQuant	exon	11964925	11966458	.	-	.	gene_id "ENSMUSG00000049225.16"; transcript_id "transcript609.chr4.nnic"; exon_number "1"; exon_id "314";
chr4	IsoQuant	gene	11965860	11968628	.	+	.	gene_id "novel_gene_chr4_608"; transcripts "1";
chr4	IsoQuant	transcript	11965860	11968628	.	+	.	gene_id "novel_gene_chr4_608"; transcript_id "transcript607.chr4.nnic"; exons "1";
chr4	IsoQuant	exon	11965860	11968628	.	+	.	gene_id "novel_gene_chr4_608"; transcript_id "transcript607.chr4.nnic"; exon_number "1"; exon_id "315";
chr4	HAVANA	gene	12039363	12090020	.	-	.	gene_id "ENSMUSG00000049488.16"; transcripts "1"; gene_type "protein_coding"; gene_name "Tmem67"; mgi_id "MGI:1923928"; havana_gene "OTTMUSG00000004570.1";
chr4	IsoQuant	transcript	12039363	12087940	.	-	.	gene_id "ENSMUSG00000049488.16"; transcript_id "transcript612.chr4.nic"; exons "27";
chr4	IsoQuant	exon	12087715	12087940	.	-	.	gene_id "ENSMUSG00000049488.16"; transcript_id "transcript612.chr4.nic"; exon_number "1"; exon_id "316";
chr4	IsoQuant	exon	12079875	12079968	.	-	.	gene_id "ENSMUSG00000049488.16"; transcript_id "transcript612.chr4.nic"; exon_number "2"; exon_id "ENSMUSE00001496064.2";
chr4	IsoQuant	exon	12077336	12077435	.	-	.	gene_id "ENSMUSG00000049488.16"; transcript_id "transcript612.chr4.nic"; exon_number "3"; exon_id "ENSMUSE00001276151.2";
chr4	IsoQuant	exon	12075623	12075692	.	-	.	gene_id "ENSMUSG00000049488.16"; transcript_id "transcript612.chr4.nic"; exon_number "4"; exon_id "ENSMUSE00001262351.2";
chr4	IsoQuant	exon	12075455	12075529	.	-	.	gene_id "ENSMUSG00000049488.16"; transcript_id "transcript612.chr4.nic"; exon_number "5"; exon_id "ENSMUSE00001293293.2";
chr4	IsoQuant	exon	12073894	12073956	.	-	.	gene_id "ENSMUSG00000049488.16"; transcript_id "transcript612.chr4.nic"; exon_number "6"; exon_id "ENSMUSE00001310533.2";
chr4	IsoQuant	exon	12070449	12070603	.	-	.	gene_id "ENSMUSG00000049488.16"; transcript_id "transcript612.chr4.nic"; exon_number "7"; exon_id "ENSMUSE00001309478.2";
chr4	IsoQuant	exon	12070237	12070345	.	-	.	gene_id "ENSMUSG00000049488.16"; transcript_id "transcript612.chr4.nic"; exon_number "8"; exon_id "ENSMUSE00001244913.2";
chr4	IsoQuant	exon	12069414	12069491	.	-	.	gene_id "ENSMUSG00000049488.16"; transcript_id "transcript612.chr4.nic"; exon_number "9"; exon_id "ENSMUSE00001306744.2";
chr4	IsoQuant	exon	12068868	12068933	.	-	.	gene_id "ENSMUSG00000049488.16"; transcript_id "transcript612.chr4.nic"; exon_number "10"; exon_id "ENSMUSE00001217938.2";
chr4	IsoQuant	exon	12063674	12063830	.	-	.	gene_id "ENSMUSG00000049488.16"; transcript_id "transcript612.chr4.nic"; exon_number "11"; exon_id "ENSMUSE00001220439.2";
chr4	IsoQuant	exon	12063035	12063158	.	-	.	gene_id "ENSMUSG00000049488.16"; transcript_id "transcript612.chr4.nic"; exon_number "12"; exon_id "ENSMUSE00001235508.2";
chr4	IsoQuant	exon	12061755	12061860	.	-	.	gene_id "ENSMUSG00000049488.16"; transcript_id "transcript612.chr4.nic"; exon_number "13"; exon_id "ENSMUSE00001285262.2";
chr4	IsoQuant	exon	12058521	12058577	.	-	.	gene_id "ENSMUSG00000049488.16"; transcript_id "transcript612.chr4.nic"; exon_number "14"; exon_id "ENSMUSE00001267515.2";
chr4	IsoQuant	exon	12057316	12057414	.	-	.	gene_id "ENSMUSG00000049488.16"; transcript_id "transcript612.chr4.nic"; exon_number "15"; exon_id "ENSMUSE00001292681.2";
chr4	IsoQuant	exon	12055031	12055129	.	-	.	gene_id "ENSMUSG00000049488.16"; transcript_id "transcript612.chr4.nic"; exon_number "16"; exon_id "ENSMUSE00001304524.2";
chr4	IsoQuant	exon	12054746	12054832	.	-	.	gene_id "ENSMUSG00000049488.16"; transcript_id "transcript612.chr4.nic"; exon_number "17"; exon_id "ENSMUSE00001284848.2";
chr4	IsoQuant	exon	12053675	12053774	.	-	.	gene_id "ENSMUSG00000049488.16"; transcript_id "transcript612.chr4.nic"; exon_number "18"; exon_id "ENSMUSE00001217315.2";
chr4	IsoQuant	exon	12053447	12053586	.	-	.	gene_id "ENSMUSG00000049488.16"; transcript_id "transcript612.chr4.nic"; exon_number "19"; exon_id "ENSMUSE00001233926.2";
chr4	IsoQuant	exon	12051388	12051528	.	-	.	gene_id "ENSMUSG00000049488.16"; transcript_id "transcript612.chr4.nic"; exon_number "20"; exon_id "ENSMUSE00001278209.2";
chr4	IsoQuant	exon	12047810	12047890	.	-	.	gene_id "ENSMUSG00000049488.16"; transcript_id "transcript612.chr4.nic"; exon_number "21"; exon_id "ENSMUSE00001283999.2";
chr4	IsoQuant	exon	12047198	12047314	.	-	.	gene_id "ENSMUSG00000049488.16"; transcript_id "transcript612.chr4.nic"; exon_number "22"; exon_id "ENSMUSE00001221988.2";
chr4	IsoQuant	exon	12046003	12046119	.	-	.	gene_id "ENSMUSG00000049488.16"; transcript_id "transcript612.chr4.nic"; exon_number "23"; exon_id "ENSMUSE00001258096.2";
chr4	IsoQuant	exon	12045795	12045899	.	-	.	gene_id "ENSMUSG00000049488.16"; transcript_id "transcript612.chr4.nic"; exon_number "24"; exon_id "ENSMUSE00001237963.2";
chr4	IsoQuant	exon	12043465	12043567	.	-	.	gene_id "ENSMUSG00000049488.16"; transcript_id "transcript612.chr4.nic"; exon_number "25"; exon_id "ENSMUSE00001300152.2";
chr4	IsoQuant	exon	12040635	12040777	.	-	.	gene_id "ENSMUSG00000049488.16"; transcript_id "transcript612.chr4.nic"; exon_number "26"; exon_id "ENSMUSE00001228357.2";
chr4	IsoQuant	exon	12039363	12039892	.	-	.	gene_id "ENSMUSG00000049488.16"; transcript_id "transcript612.chr4.nic"; exon_number "27"; exon_id "ENSMUSE00000834397.2";
chr4	HAVANA	gene	12089342	12096270	.	+	.	gene_id "ENSMUSG00000052137.12"; transcripts "6"; gene_type "protein_coding"; gene_name "Rbm12b2"; mgi_id "MGI:1924854"; havana_gene "OTTMUSG00000004572.1";
chr4	IsoQuant	transcript	12089381	12096243	.	+	.	gene_id "ENSMUSG00000052137.12"; transcript_id "transcript644.chr4.nnic"; exons "4";
chr4	IsoQuant	exon	12089381	12089523	.	+	.	gene_id "ENSMUSG00000052137.12"; transcript_id "transcript644.chr4.nnic"; exon_number "1"; exon_id "317";
chr4	IsoQuant	exon	12089663	12089795	.	+	.	gene_id "ENSMUSG00000052137.12"; transcript_id "transcript644.chr4.nnic"; exon_number "2"; exon_id "318";
chr4	IsoQuant	exon	12092523	12092572	.	+	.	gene_id "ENSMUSG00000052137.12"; transcript_id "transcript644.chr4.nnic"; exon_number "3"; exon_id "ENSMUSE00001062007.2";
chr4	IsoQuant	exon	12093115	12096243	.	+	.	gene_id "ENSMUSG00000052137.12"; transcript_id "transcript644.chr4.nnic"; exon_number "4"; exon_id "ENSMUSE00000605417.3";
chr4	IsoQuant	transcript	12089389	12096243	.	+	.	gene_id "ENSMUSG00000052137.12"; transcript_id "transcript645.chr4.nnic"; exons "4";
chr4	IsoQuant	exon	12089389	12089505	.	+	.	gene_id "ENSMUSG00000052137.12"; transcript_id "transcript645.chr4.nnic"; exon_number "1"; exon_id "319";
chr4	IsoQuant	exon	12089663	12089727	.	+	.	gene_id "ENSMUSG00000052137.12"; transcript_id "transcript645.chr4.nnic"; exon_number "2"; exon_id "ENSMUSE00001081516.2";
chr4	IsoQuant	exon	12092523	12092572	.	+	.	gene_id "ENSMUSG00000052137.12"; transcript_id "transcript645.chr4.nnic"; exon_number "3"; exon_id "ENSMUSE00001062007.2";
chr4	IsoQuant	exon	12093115	12096243	.	+	.	gene_id "ENSMUSG00000052137.12"; transcript_id "transcript645.chr4.nnic"; exon_number "4"; exon_id "ENSMUSE00000605417.3";
chr4	IsoQuant	transcript	12089367	12096243	.	+	.	gene_id "ENSMUSG00000052137.12"; transcript_id "transcript655.chr4.nnic"; exons "3";
chr4	IsoQuant	exon	12089367	12089505	.	+	.	gene_id "ENSMUSG00000052137.12"; transcript_id "transcript655.chr4.nnic"; exon_number "1"; exon_id "320";
chr4	IsoQuant	exon	12092523	12092572	.	+	.	gene_id "ENSMUSG00000052137.12"; transcript_id "transcript655.chr4.nnic"; exon_number "2"; exon_id "ENSMUSE00001062007.2";
chr4	IsoQuant	exon	12093115	12096243	.	+	.	gene_id "ENSMUSG00000052137.12"; transcript_id "transcript655.chr4.nnic"; exon_number "3"; exon_id "ENSMUSE00000605417.3";
chr4	IsoQuant	transcript	12089427	12096265	.	+	.	gene_id "ENSMUSG00000052137.12"; transcript_id "transcript668.chr4.nnic"; exons "2";
chr4	IsoQuant	exon	12089427	12089727	.	+	.	gene_id "ENSMUSG00000052137.12"; transcript_id "transcript668.chr4.nnic"; exon_number "1"; exon_id "321";
chr4	IsoQuant	exon	12093115	12096265	.	+	.	gene_id "ENSMUSG00000052137.12"; transcript_id "transcript668.chr4.nnic"; exon_number "2"; exon_id "322";
chr4	HAVANA	transcript	12089441	12096243	.	+	.	gene_id "ENSMUSG00000052137.12"; transcript_id "ENSMUST00000063839.6"; exons "4"; gene_type "protein_coding"; gene_name "Rbm12b2"; transcript_type "protein_coding"; transcript_name "Rbm12b2-201"; protein_id "ENSMUSP00000066311.6"; transcript_support_level "1"; mgi_id "MGI:1924854"; tag "basic"; ccdsid "CCDS17975.1"; havana_gene "OTTMUSG00000004572.1"; havana_transcript "OTTMUST00000010343.1";
chr4	HAVANA	UTR	12089441	12089523	.	+	.	gene_id "ENSMUSG00000052137.12"; transcript_id "ENSMUST00000063839.6"; exon_number "1"; exon_id "ENSMUSE00000605418.4"; gene_type "protein_coding"; gene_name "Rbm12b2"; transcript_type "protein_coding"; transcript_name "Rbm12b2-201"; protein_id "ENSMUSP00000066311.6"; transcript_support_level "1"; mgi_id "MGI:1924854"; tag "basic"; ccdsid "CCDS17975.1"; havana_gene "OTTMUSG00000004572.1"; havana_transcript "OTTMUST00000010343.1";
chr4	HAVANA	exon	12089441	12089523	.	+	.	gene_id "ENSMUSG00000052137.12"; transcript_id "ENSMUST00000063839.6"; exon_number "2"; exon_id "ENSMUSE00000605418.4"; gene_type "protein_coding"; gene_name "Rbm12b2"; transcript_type "protein_coding"; transcript_name "Rbm12b2-201"; protein_id "ENSMUSP00000066311.6"; transcript_support_level "1"; mgi_id "MGI:1924854"; tag "basic"; ccdsid "CCDS17975.1"; havana_gene "OTTMUSG00000004572.1"; havana_transcript "OTTMUST00000010343.1";
chr4	HAVANA	UTR	12089663	12089727	.	+	.	gene_id "ENSMUSG00000052137.12"; transcript_id "ENSMUST00000063839.6"; exon_number "3"; exon_id "ENSMUSE00001081516.2"; gene_type "protein_coding"; gene_name "Rbm12b2"; transcript_type "protein_coding"; transcript_name "Rbm12b2-201"; protein_id "ENSMUSP00000066311.6"; transcript_support_level "1"; mgi_id "MGI:1924854"; tag "basic"; ccdsid "CCDS17975.1"; havana_gene "OTTMUSG00000004572.1"; havana_transcript "OTTMUST00000010343.1";
chr4	HAVANA	exon	12089663	12089727	.	+	.	gene_id "ENSMUSG00000052137.12"; transcript_id "ENSMUST00000063839.6"; exon_number "4"; exon_id "ENSMUSE00001081516.2"; gene_type "protein_coding"; gene_name "Rbm12b2"; transcript_type "protein_coding"; transcript_name "Rbm12b2-201"; protein_id "ENSMUSP00000066311.6"; transcript_support_level "1"; mgi_id "MGI:1924854"; tag "basic"; ccdsid "CCDS17975.1"; havana_gene "OTTMUSG00000004572.1"; havana_transcript "OTTMUST00000010343.1";
chr4	HAVANA	UTR	12092523	12092572	.	+	.	gene_id "ENSMUSG00000052137.12"; transcript_id "ENSMUST00000063839.6"; exon_number "5"; exon_id "ENSMUSE00001062007.2"; gene_type "protein_coding"; gene_name "Rbm12b2"; transcript_type "protein_coding"; transcript_name "Rbm12b2-201"; protein_id "ENSMUSP00000066311.6"; transcript_support_level "1"; mgi_id "MGI:1924854"; tag "basic"; ccdsid "CCDS17975.1"; havana_gene "OTTMUSG00000004572.1"; havana_transcript "OTTMUST00000010343.1";
chr4	HAVANA	exon	12092523	12092572	.	+	.	gene_id "ENSMUSG00000052137.12"; transcript_id "ENSMUST00000063839.6"; exon_number "6"; exon_id "ENSMUSE00001062007.2"; gene_type "protein_coding"; gene_name "Rbm12b2"; transcript_type "protein_coding"; transcript_name "Rbm12b2-201"; protein_id "ENSMUSP00000066311.6"; transcript_support_level "1"; mgi_id "MGI:1924854"; tag "basic"; ccdsid "CCDS17975.1"; havana_gene "OTTMUSG00000004572.1"; havana_transcript "OTTMUST00000010343.1";
chr4	HAVANA	UTR	12093115	12093142	.	+	.	gene_id "ENSMUSG00000052137.12"; transcript_id "ENSMUST00000063839.6"; exon_number "7"; exon_id "323";
chr4	HAVANA	exon	12093115	12096243	.	+	.	gene_id "ENSMUSG00000052137.12"; transcript_id "ENSMUST00000063839.6"; exon_number "8"; exon_id "ENSMUSE00000605417.3"; gene_type "protein_coding"; gene_name "Rbm12b2"; transcript_type "protein_coding"; transcript_name "Rbm12b2-201"; protein_id "ENSMUSP00000066311.6"; transcript_support_level "1"; mgi_id "MGI:1924854"; tag "basic"; ccdsid "CCDS17975.1"; havana_gene "OTTMUSG00000004572.1"; havana_transcript "OTTMUST00000010343.1";
chr4	HAVANA	start_codon	12093143	12093145	.	+	.	gene_id "ENSMUSG00000052137.12"; transcript_id "ENSMUST00000063839.6"; exon_number "9"; exon_id "324";
chr4	HAVANA	CDS	12093143	12095644	.	+	.	gene_id "ENSMUSG00000052137.12"; transcript_id "ENSMUST00000063839.6"; exon_number "10"; exon_id "325";
chr4	HAVANA	stop_codon	12095645	12095647	.	+	.	gene_id "ENSMUSG00000052137.12"; transcript_id "ENSMUST00000063839.6"; exon_number "11"; exon_id "326";
chr4	HAVANA	UTR	12095645	12096243	.	+	.	gene_id "ENSMUSG00000052137.12"; transcript_id "ENSMUST00000063839.6"; exon_number "12"; exon_id "327";
chr4	IsoQuant	transcript	12089342	12096270	.	+	.	gene_id "ENSMUSG00000052137.12"; transcript_id "transcript680.chr4.nnic"; exons "1";
chr4	IsoQuant	exon	12089342	12096270	.	+	.	gene_id "ENSMUSG00000052137.12"; transcript_id "transcript680.chr4.nnic"; exon_number "1"; exon_id "328";
chr4	HAVANA	gene	12089374	12146736	.	+	.	gene_id "ENSMUSG00000046667.15"; transcripts "4"; gene_type "protein_coding"; gene_name "Rbm12b1"; mgi_id "MGI:1919647"; havana_gene "OTTMUSG00000004571.1";
chr4	IsoQuant	transcript	12089374	12146731	.	+	.	gene_id "ENSMUSG00000046667.15"; transcript_id "transcript640.chr4.nnic"; exons "4";
chr4	IsoQuant	exon	12089374	12089394	.	+	.	gene_id "ENSMUSG00000046667.15"; transcript_id "transcript640.chr4.nnic"; exon_number "1"; exon_id "329";
chr4	IsoQuant	exon	12140273	12140605	.	+	.	gene_id "ENSMUSG00000046667.15"; transcript_id "transcript640.chr4.nnic"; exon_number "2"; exon_id "330";
chr4	IsoQuant	exon	12143410	12143459	.	+	.	gene_id "ENSMUSG00000046667.15"; transcript_id "transcript640.chr4.nnic"; exon_number "3"; exon_id "ENSMUSE00001029276.2";
chr4	IsoQuant	exon	12144002	12146731	.	+	.	gene_id "ENSMUSG00000046667.15"; transcript_id "transcript640.chr4.nnic"; exon_number "4"; exon_id "ENSMUSE00000499725.7";
chr4	HAVANA	transcript	12140267	12146700	.	+	.	gene_id "ENSMUSG00000046667.15"; transcript_id "ENSMUST00000050069.9"; exons "4"; gene_type "protein_coding"; gene_name "Rbm12b1"; transcript_type "protein_coding"; transcript_name "Rbm12b1-201"; protein_id "ENSMUSP00000053555.3"; transcript_support_level "1"; mgi_id "MGI:1919647"; tag "basic"; ccdsid "CCDS17976.1"; havana_gene "OTTMUSG00000004571.1"; havana_transcript "OTTMUST00000010342.1";
chr4	HAVANA	UTR	12140267	12140401	.	+	.	gene_id "ENSMUSG00000046667.15"; transcript_id "ENSMUST00000050069.9"; exon_number "1"; exon_id "ENSMUSE00000447661.2"; gene_type "protein_coding"; gene_name "Rbm12b1"; transcript_type "protein_coding"; transcript_name "Rbm12b1-201"; protein_id "ENSMUSP00000053555.3"; transcript_support_level "1"; mgi_id "MGI:1919647"; tag "basic"; ccdsid "CCDS17976.1"; havana_gene "OTTMUSG00000004571.1"; havana_transcript "OTTMUST00000010342.1";
chr4	HAVANA	exon	12140267	12140401	.	+	.	gene_id "ENSMUSG00000046667.15"; transcript_id "ENSMUST00000050069.9"; exon_number "2"; exon_id "ENSMUSE00000447661.2"; gene_type "protein_coding"; gene_name "Rbm12b1"; transcript_type "protein_coding"; transcript_name "Rbm12b1-201"; protein_id "ENSMUSP00000053555.3"; transcript_support_level "1"; mgi_id "MGI:1919647"; tag "basic"; ccdsid "CCDS17976.1"; havana_gene "OTTMUSG00000004571.1"; havana_transcript "OTTMUST00000010342.1";
chr4	HAVANA	UTR	12140541	12140605	.	+	.	gene_id "ENSMUSG00000046667.15"; transcript_id "ENSMUST00000050069.9"; exon_number "3"; exon_id "ENSMUSE00000965545.2"; gene_type "protein_coding"; gene_name "Rbm12b1"; transcript_type "protein_coding"; transcript_name "Rbm12b1-201"; protein_id "ENSMUSP00000053555.3"; transcript_support_level "1"; mgi_id "MGI:1919647"; tag "basic"; ccdsid "CCDS17976.1"; havana_gene "OTTMUSG00000004571.1"; havana_transcript "OTTMUST00000010342.1";
chr4	HAVANA	exon	12140541	12140605	.	+	.	gene_id "ENSMUSG00000046667.15"; transcript_id "ENSMUST00000050069.9"; exon_number "4"; exon_id "ENSMUSE00000965545.2"; gene_type "protein_coding"; gene_name "Rbm12b1"; transcript_type "protein_coding"; transcript_name "Rbm12b1-201"; protein_id "ENSMUSP00000053555.3"; transcript_support_level "1"; mgi_id "MGI:1919647"; tag "basic"; ccdsid "CCDS17976.1"; havana_gene "OTTMUSG00000004571.1"; havana_transcript "OTTMUST00000010342.1";
chr4	HAVANA	UTR	12143410	12143459	.	+	.	gene_id "ENSMUSG00000046667.15"; transcript_id "ENSMUST00000050069.9"; exon_number "5"; exon_id "ENSMUSE00001029276.2"; gene_type "protein_coding"; gene_name "Rbm12b1"; transcript_type "protein_coding"; transcript_name "Rbm12b1-201"; protein_id "ENSMUSP00000053555.3"; transcript_support_level "1"; mgi_id "MGI:1919647"; tag "basic"; ccdsid "CCDS17976.1"; havana_gene "OTTMUSG00000004571.1"; havana_transcript "OTTMUST00000010342.1";
chr4	HAVANA	exon	12143410	12143459	.	+	.	gene_id "ENSMUSG00000046667.15"; transcript_id "ENSMUST00000050069.9"; exon_number "6"; exon_id "ENSMUSE00001029276.2"; gene_type "protein_coding"; gene_name "Rbm12b1"; transcript_type "protein_coding"; transcript_name "Rbm12b1-201"; protein_id "ENSMUSP00000053555.3"; transcript_support_level "1"; mgi_id "MGI:1919647"; tag "basic"; ccdsid "CCDS17976.1"; havana_gene "OTTMUSG00000004571.1"; havana_transcript "OTTMUST00000010342.1";
chr4	HAVANA	UTR	12144002	12144029	.	+	.	gene_id "ENSMUSG00000046667.15"; transcript_id "ENSMUST00000050069.9"; exon_number "7"; exon_id "331";
chr4	HAVANA	exon	12144002	12146700	.	+	.	gene_id "ENSMUSG00000046667.15"; transcript_id "ENSMUST00000050069.9"; exon_number "8"; exon_id "ENSMUSE00000447648.3"; gene_type "protein_coding"; gene_name "Rbm12b1"; transcript_type "protein_coding"; transcript_name "Rbm12b1-201"; protein_id "ENSMUSP00000053555.3"; transcript_support_level "1"; mgi_id "MGI:1919647"; tag "basic"; ccdsid "CCDS17976.1"; havana_gene "OTTMUSG00000004571.1"; havana_transcript "OTTMUST00000010342.1";
chr4	HAVANA	start_codon	12144030	12144032	.	+	.	gene_id "ENSMUSG00000046667.15"; transcript_id "ENSMUST00000050069.9"; exon_number "9"; exon_id "332";
chr4	HAVANA	CDS	12144030	12146537	.	+	.	gene_id "ENSMUSG00000046667.15"; transcript_id "ENSMUST00000050069.9"; exon_number "10"; exon_id "333";
chr4	HAVANA	stop_codon	12146538	12146540	.	+	.	gene_id "ENSMUSG00000046667.15"; transcript_id "ENSMUST00000050069.9"; exon_number "11"; exon_id "334";
chr4	HAVANA	UTR	12146538	12146700	.	+	.	gene_id "ENSMUSG00000046667.15"; transcript_id "ENSMUST00000050069.9"; exon_number "12"; exon_id "335";
chr4	IsoQuant	transcript	12140302	12146736	.	+	.	gene_id "ENSMUSG00000046667.15"; transcript_id "transcript673.chr4.nnic"; exons "2";
chr4	IsoQuant	exon	12140302	12140605	.	+	.	gene_id "ENSMUSG00000046667.15"; transcript_id "transcript673.chr4.nnic"; exon_number "1"; exon_id "336";
chr4	IsoQuant	exon	12144002	12146736	.	+	.	gene_id "ENSMUSG00000046667.15"; transcript_id "transcript673.chr4.nnic"; exon_number "2"; exon_id "337";
chr4	HAVANA	transcript	12140317	12146731	.	+	.	gene_id "ENSMUSG00000046667.15"; transcript_id "ENSMUST00000069128.8"; exons "3"; gene_type "protein_coding"; gene_name "Rbm12b1"; transcript_type "protein_coding"; transcript_name "Rbm12b1-202"; protein_id "ENSMUSP00000064195.8"; transcript_support_level "1"; mgi_id "MGI:1919647"; tag "basic"; ccdsid "CCDS17976.1"; havana_gene "OTTMUSG00000004571.1"; havana_transcript "OTTMUST00000010400.1";
chr4	HAVANA	UTR	12140317	12140605	.	+	.	gene_id "ENSMUSG00000046667.15"; transcript_id "ENSMUST00000069128.8"; exon_number "1"; exon_id "ENSMUSE00000993238.2"; gene_type "protein_coding"; gene_name "Rbm12b1"; transcript_type "protein_coding"; transcript_name "Rbm12b1-202"; protein_id "ENSMUSP00000064195.8"; transcript_support_level "1"; mgi_id "MGI:1919647"; tag "basic"; ccdsid "CCDS17976.1"; havana_gene "OTTMUSG00000004571.1"; havana_transcript "OTTMUST00000010400.1";
chr4	HAVANA	exon	12140317	12140605	.	+	.	gene_id "ENSMUSG00000046667.15"; transcript_id "ENSMUST00000069128.8"; exon_number "2"; exon_id "ENSMUSE00000993238.2"; gene_type "protein_coding"; gene_name "Rbm12b1"; transcript_type "protein_coding"; transcript_name "Rbm12b1-202"; protein_id "ENSMUSP00000064195.8"; transcript_support_level "1"; mgi_id "MGI:1919647"; tag "basic"; ccdsid "CCDS17976.1"; havana_gene "OTTMUSG00000004571.1"; havana_transcript "OTTMUST00000010400.1";
chr4	HAVANA	UTR	12143410	12143459	.	+	.	gene_id "ENSMUSG00000046667.15"; transcript_id "ENSMUST00000069128.8"; exon_number "3"; exon_id "ENSMUSE00001029276.2"; gene_type "protein_coding"; gene_name "Rbm12b1"; transcript_type "protein_coding"; transcript_name "Rbm12b1-202"; protein_id "ENSMUSP00000064195.8"; transcript_support_level "1"; mgi_id "MGI:1919647"; tag "basic"; ccdsid "CCDS17976.1"; havana_gene "OTTMUSG00000004571.1"; havana_transcript "OTTMUST00000010400.1";
chr4	HAVANA	exon	12143410	12143459	.	+	.	gene_id "ENSMUSG00000046667.15"; transcript_id "ENSMUST00000069128.8"; exon_number "4"; exon_id "ENSMUSE00001029276.2"; gene_type "protein_coding"; gene_name "Rbm12b1"; transcript_type "protein_coding"; transcript_name "Rbm12b1-202"; protein_id "ENSMUSP00000064195.8"; transcript_support_level "1"; mgi_id "MGI:1919647"; tag "basic"; ccdsid "CCDS17976.1"; havana_gene "OTTMUSG00000004571.1"; havana_transcript "OTTMUST00000010400.1";
chr4	HAVANA	UTR	12144002	12144029	.	+	.	gene_id "ENSMUSG00000046667.15"; transcript_id "ENSMUST00000069128.8"; exon_number "5"; exon_id "chr4.331";
chr4	HAVANA	exon	12144002	12146731	.	+	.	gene_id "ENSMUSG00000046667.15"; transcript_id "ENSMUST00000069128.8"; exon_number "6"; exon_id "ENSMUSE00000499725.7"; gene_type "protein_coding"; gene_name "Rbm12b1"; transcript_type "protein_coding"; transcript_name "Rbm12b1-202"; protein_id "ENSMUSP00000064195.8"; transcript_support_level "1"; mgi_id "MGI:1919647"; tag "basic"; ccdsid "CCDS17976.1"; havana_gene "OTTMUSG00000004571.1"; havana_transcript "OTTMUST00000010400.1";
chr4	HAVANA	start_codon	12144030	12144032	.	+	.	gene_id "ENSMUSG00000046667.15"; transcript_id "ENSMUST00000069128.8"; exon_number "7"; exon_id "chr4.332";
chr4	HAVANA	CDS	12144030	12146537	.	+	.	gene_id "ENSMUSG00000046667.15"; transcript_id "ENSMUST00000069128.8"; exon_number "8"; exon_id "chr4.333";
chr4	HAVANA	stop_codon	12146538	12146540	.	+	.	gene_id "ENSMUSG00000046667.15"; transcript_id "ENSMUST00000069128.8"; exon_number "9"; exon_id "chr4.334";
chr4	HAVANA	UTR	12146538	12146731	.	+	.	gene_id "ENSMUSG00000046667.15"; transcript_id "ENSMUST00000069128.8"; exon_number "10"; exon_id "338";
chr4	HAVANA	gene	12100496	12172026	.	-	.	gene_id "ENSMUSG00000028218.20"; transcripts "7"; gene_type "protein_coding"; gene_name "Cibar1"; mgi_id "MGI:1915349"; havana_gene "OTTMUSG00000004598.1";
chr4	IsoQuant	transcript	12100496	12172026	.	-	.	gene_id "ENSMUSG00000028218.20"; transcript_id "transcript617.chr4.nnic"; exons "10";
chr4	IsoQuant	exon	12171698	12172026	.	-	.	gene_id "ENSMUSG00000028218.20"; transcript_id "transcript617.chr4.nnic"; exon_number "1"; exon_id "339";
chr4	IsoQuant	exon	12170984	12171218	.	-	.	gene_id "ENSMUSG00000028218.20"; transcript_id "transcript617.chr4.nnic"; exon_number "2"; exon_id "ENSMUSE00001238717.2";
chr4	IsoQuant	exon	12169958	12169978	.	-	.	gene_id "ENSMUSG00000028218.20"; transcript_id "transcript617.chr4.nnic"; exon_number "3"; exon_id "ENSMUSE00000939070.2";
chr4	IsoQuant	exon	12168965	12169033	.	-	.	gene_id "ENSMUSG00000028218.20"; transcript_id "transcript617.chr4.nnic"; exon_number "4"; exon_id "ENSMUSE00001306812.2";
chr4	IsoQuant	exon	12168223	12168324	.	-	.	gene_id "ENSMUSG00000028218.20"; transcript_id "transcript617.chr4.nnic"; exon_number "5"; exon_id "ENSMUSE00001289210.2";
chr4	IsoQuant	exon	12165766	12165771	.	-	.	gene_id "ENSMUSG00000028218.20"; transcript_id "transcript617.chr4.nnic"; exon_number "6"; exon_id "ENSMUSE00000968607.2";
chr4	IsoQuant	exon	12164088	12164192	.	-	.	gene_id "ENSMUSG00000028218.20"; transcript_id "transcript617.chr4.nnic"; exon_number "7"; exon_id "ENSMUSE00000177311.3";
chr4	IsoQuant	exon	12157651	12157764	.	-	.	gene_id "ENSMUSG00000028218.20"; transcript_id "transcript617.chr4.nnic"; exon_number "8"; exon_id "ENSMUSE00001269739.2";
chr4	IsoQuant	exon	12155649	12155768	.	-	.	gene_id "ENSMUSG00000028218.20"; transcript_id "transcript617.chr4.nnic"; exon_number "9"; exon_id "ENSMUSE00001231385.2";
chr4	IsoQuant	exon	12100496	12100752	.	-	.	gene_id "ENSMUSG00000028218.20"; transcript_id "transcript617.chr4.nnic"; exon_number "10"; exon_id "340";
chr4	HAVANA	transcript	12153409	12172015	.	-	.	gene_id "ENSMUSG00000028218.20"; transcript_id "ENSMUST00000108285.9"; exons "9"; gene_type "protein_coding"; gene_name "Cibar1"; transcript_type "protein_coding"; transcript_name "Cibar1-202"; protein_id "ENSMUSP00000103920.3"; transcript_support_level "5"; mgi_id "MGI:1915349"; tag "downstream_ATG"; ccdsid "CCDS51123.1"; havana_gene "OTTMUSG00000004598.1"; havana_transcript "OTTMUST00000010410.1";
chr4	HAVANA	UTR	12171931	12172015	.	-	.	gene_id "ENSMUSG00000028218.20"; transcript_id "ENSMUST00000108285.9"; exon_number "1"; exon_id "341";
chr4	HAVANA	start_codon	12171928	12171930	.	-	.	gene_id "ENSMUSG00000028218.20"; transcript_id "ENSMUST00000108285.9"; exon_number "2"; exon_id "342";
chr4	HAVANA	exon	12171698	12172015	.	-	.	gene_id "ENSMUSG00000028218.20"; transcript_id "ENSMUST00000108285.9"; exon_number "3"; exon_id "ENSMUSE00000942524.2"; gene_type "protein_coding"; gene_name "Cibar1"; transcript_type "protein_coding"; transcript_name "Cibar1-202"; protein_id "ENSMUSP00000103920.3"; transcript_support_level "5"; mgi_id "MGI:1915349"; tag "downstream_ATG"; ccdsid "CCDS51123.1"; havana_gene "OTTMUSG00000004598.1"; havana_transcript "OTTMUST00000010410.1";
chr4	HAVANA	CDS	12171698	12171930	.	-	.	gene_id "ENSMUSG00000028218.20"; transcript_id "ENSMUST00000108285.9"; exon_number "4"; exon_id "343";
chr4	HAVANA	exon	12170984	12171218	.	-	.	gene_id "ENSMUSG00000028218.20"; transcript_id "ENSMUST00000108285.9"; exon_number "5"; exon_id "ENSMUSE00001238717.2"; gene_type "protein_coding"; gene_name "Cibar1"; transcript_type "protein_coding"; transcript_name "Cibar1-202"; protein_id "ENSMUSP00000103920.3"; transcript_support_level "5"; mgi_id "MGI:1915349"; tag "downstream_ATG"; ccdsid "CCDS51123.1"; havana_gene "OTTMUSG00000004598.1"; havana_transcript "OTTMUST00000010410.1";
chr4	HAVANA	CDS	12170984	12171218	.	-	.	gene_id "ENSMUSG00000028218.20"; transcript_id "ENSMUST00000108285.9"; exon_number "6"; exon_id "ENSMUSE00001238717.2"; gene_type "protein_coding"; gene_name "Cibar1"; transcript_type "protein_coding"; transcript_name "Cibar1-202"; protein_id "ENSMUSP00000103920.3"; transcript_support_level "5"; mgi_id "MGI:1915349"; tag "downstream_ATG"; ccdsid "CCDS51123.1"; havana_gene "OTTMUSG00000004598.1"; havana_transcript "OTTMUST00000010410.1";
chr4	HAVANA	exon	12168965	12169033	.	-	.	gene_id "ENSMUSG00000028218.20"; transcript_id "ENSMUST00000108285.9"; exon_number "7"; exon_id "ENSMUSE00001306812.2"; gene_type "protein_coding"; gene_name "Cibar1"; transcript_type "protein_coding"; transcript_name "Cibar1-202"; protein_id "ENSMUSP00000103920.3"; transcript_support_level "5"; mgi_id "MGI:1915349"; tag "downstream_ATG"; ccdsid "CCDS51123.1"; havana_gene "OTTMUSG00000004598.1"; havana_transcript "OTTMUST00000010410.1";
chr4	HAVANA	CDS	12168965	12169033	.	-	.	gene_id "ENSMUSG00000028218.20"; transcript_id "ENSMUST00000108285.9"; exon_number "8"; exon_id "ENSMUSE00001306812.2"; gene_type "protein_coding"; gene_name "Cibar1"; transcript_type "protein_coding"; transcript_name "Cibar1-202"; protein_id "ENSMUSP00000103920.3"; transcript_support_level "5"; mgi_id "MGI:1915349"; tag "downstream_ATG"; ccdsid "CCDS51123.1"; havana_gene "OTTMUSG00000004598.1"; havana_transcript "OTTMUST00000010410.1";
chr4	HAVANA	exon	12168223	12168324	.	-	.	gene_id "ENSMUSG00000028218.20"; transcript_id "ENSMUST00000108285.9"; exon_number "9"; exon_id "ENSMUSE00001289210.2"; gene_type "protein_coding"; gene_name "Cibar1"; transcript_type "protein_coding"; transcript_name "Cibar1-202"; protein_id "ENSMUSP00000103920.3"; transcript_support_level "5"; mgi_id "MGI:1915349"; tag "downstream_ATG"; ccdsid "CCDS51123.1"; havana_gene "OTTMUSG00000004598.1"; havana_transcript "OTTMUST00000010410.1";
chr4	HAVANA	CDS	12168223	12168324	.	-	.	gene_id "ENSMUSG00000028218.20"; transcript_id "ENSMUST00000108285.9"; exon_number "10"; exon_id "ENSMUSE00001289210.2"; gene_type "protein_coding"; gene_name "Cibar1"; transcript_type "protein_coding"; transcript_name "Cibar1-202"; protein_id "ENSMUSP00000103920.3"; transcript_support_level "5"; mgi_id "MGI:1915349"; tag "downstream_ATG"; ccdsid "CCDS51123.1"; havana_gene "OTTMUSG00000004598.1"; havana_transcript "OTTMUST00000010410.1";
chr4	HAVANA	exon	12165766	12165771	.	-	.	gene_id "ENSMUSG00000028218.20"; transcript_id "ENSMUST00000108285.9"; exon_number "11"; exon_id "ENSMUSE00000968607.2"; gene_type "protein_coding"; gene_name "Cibar1"; transcript_type "protein_coding"; transcript_name "Cibar1-202"; protein_id "ENSMUSP00000103920.3"; transcript_support_level "5"; mgi_id "MGI:1915349"; tag "downstream_ATG"; ccdsid "CCDS51123.1"; havana_gene "OTTMUSG00000004598.1"; havana_transcript "OTTMUST00000010410.1";
chr4	HAVANA	CDS	12165766	12165771	.	-	.	gene_id "ENSMUSG00000028218.20"; transcript_id "ENSMUST00000108285.9"; exon_number "12"; exon_id "ENSMUSE00000968607.2"; gene_type "protein_coding"; gene_name "Cibar1"; transcript_type "protein_coding"; transcript_name "Cibar1-202"; protein_id "ENSMUSP00000103920.3"; transcript_support_level "5"; mgi_id "MGI:1915349"; tag "downstream_ATG"; ccdsid "CCDS51123.1"; havana_gene "OTTMUSG00000004598.1"; havana_transcript "OTTMUST00000010410.1";
chr4	HAVANA	exon	12164088	12164192	.	-	.	gene_id "ENSMUSG00000028218.20"; transcript_id "ENSMUST00000108285.9"; exon_number "13"; exon_id "ENSMUSE00000177311.3"; gene_type "protein_coding"; gene_name "Cibar1"; transcript_type "protein_coding"; transcript_name "Cibar1-202"; protein_id "ENSMUSP00000103920.3"; transcript_support_level "5"; mgi_id "MGI:1915349"; tag "downstream_ATG"; ccdsid "CCDS51123.1"; havana_gene "OTTMUSG00000004598.1"; havana_transcript "OTTMUST00000010410.1";
chr4	HAVANA	CDS	12164088	12164192	.	-	.	gene_id "ENSMUSG00000028218.20"; transcript_id "ENSMUST00000108285.9"; exon_number "14"; exon_id "ENSMUSE00000177311.3"; gene_type "protein_coding"; gene_name "Cibar1"; transcript_type "protein_coding"; transcript_name "Cibar1-202"; protein_id "ENSMUSP00000103920.3"; transcript_support_level "5"; mgi_id "MGI:1915349"; tag "downstream_ATG"; ccdsid "CCDS51123.1"; havana_gene "OTTMUSG00000004598.1"; havana_transcript "OTTMUST00000010410.1";
chr4	HAVANA	exon	12157651	12157764	.	-	.	gene_id "ENSMUSG00000028218.20"; transcript_id "ENSMUST00000108285.9"; exon_number "15"; exon_id "ENSMUSE00001269739.2"; gene_type "protein_coding"; gene_name "Cibar1"; transcript_type "protein_coding"; transcript_name "Cibar1-202"; protein_id "ENSMUSP00000103920.3"; transcript_support_level "5"; mgi_id "MGI:1915349"; tag "downstream_ATG"; ccdsid "CCDS51123.1"; havana_gene "OTTMUSG00000004598.1"; havana_transcript "OTTMUST00000010410.1";
chr4	HAVANA	CDS	12157651	12157764	.	-	.	gene_id "ENSMUSG00000028218.20"; transcript_id "ENSMUST00000108285.9"; exon_number "16"; exon_id "ENSMUSE00001269739.2"; gene_type "protein_coding"; gene_name "Cibar1"; transcript_type "protein_coding"; transcript_name "Cibar1-202"; protein_id "ENSMUSP00000103920.3"; transcript_support_level "5"; mgi_id "MGI:1915349"; tag "downstream_ATG"; ccdsid "CCDS51123.1"; havana_gene "OTTMUSG00000004598.1"; havana_transcript "OTTMUST00000010410.1";
chr4	HAVANA	exon	12155649	12155768	.	-	.	gene_id "ENSMUSG00000028218.20"; transcript_id "ENSMUST00000108285.9"; exon_number "17"; exon_id "ENSMUSE00001231385.2"; gene_type "protein_coding"; gene_name "Cibar1"; transcript_type "protein_coding"; transcript_name "Cibar1-202"; protein_id "ENSMUSP00000103920.3"; transcript_support_level "5"; mgi_id "MGI:1915349"; tag "downstream_ATG"; ccdsid "CCDS51123.1"; havana_gene "OTTMUSG00000004598.1"; havana_transcript "OTTMUST00000010410.1";
chr4	HAVANA	CDS	12155649	12155768	.	-	.	gene_id "ENSMUSG00000028218.20"; transcript_id "ENSMUST00000108285.9"; exon_number "18"; exon_id "ENSMUSE00001231385.2"; gene_type "protein_coding"; gene_name "Cibar1"; transcript_type "protein_coding"; transcript_name "Cibar1-202"; protein_id "ENSMUSP00000103920.3"; transcript_support_level "5"; mgi_id "MGI:1915349"; tag "downstream_ATG"; ccdsid "CCDS51123.1"; havana_gene "OTTMUSG00000004598.1"; havana_transcript "OTTMUST00000010410.1";
chr4	HAVANA	CDS	12153898	12153978	.	-	.	gene_id "ENSMUSG00000028218.20"; transcript_id "ENSMUST00000108285.9"; exon_number "19"; exon_id "344";
chr4	HAVANA	stop_codon	12153895	12153897	.	-	.	gene_id "ENSMUSG00000028218.20"; transcript_id "ENSMUST00000108285.9"; exon_number "20"; exon_id "345";
chr4	HAVANA	exon	12153409	12153978	.	-	.	gene_id "ENSMUSG00000028218.20"; transcript_id "ENSMUST00000108285.9"; exon_number "21"; exon_id "ENSMUSE00000633398.3"; gene_type "protein_coding"; gene_name "Cibar1"; transcript_type "protein_coding"; transcript_name "Cibar1-202"; protein_id "ENSMUSP00000103920.3"; transcript_support_level "5"; mgi_id "MGI:1915349"; tag "downstream_ATG"; ccdsid "CCDS51123.1"; havana_gene "OTTMUSG00000004598.1"; havana_transcript "OTTMUST00000010410.1";
chr4	HAVANA	UTR	12153409	12153897	.	-	.	gene_id "ENSMUSG00000028218.20"; transcript_id "ENSMUST00000108285.9"; exon_number "22"; exon_id "346";
chr4	IsoQuant	transcript	12100496	12172026	.	-	.	gene_id "ENSMUSG00000028218.20"; transcript_id "transcript633.chr4.nnic"; exons "8";
chr4	IsoQuant	exon	12171698	12172026	.	-	.	gene_id "ENSMUSG00000028218.20"; transcript_id "transcript633.chr4.nnic"; exon_number "1"; exon_id "chr4.339";
chr4	IsoQuant	exon	12170984	12171218	.	-	.	gene_id "ENSMUSG00000028218.20"; transcript_id "transcript633.chr4.nnic"; exon_number "2"; exon_id "ENSMUSE00001238717.2";
chr4	IsoQuant	exon	12168965	12169033	.	-	.	gene_id "ENSMUSG00000028218.20"; transcript_id "transcript633.chr4.nnic"; exon_number "3"; exon_id "ENSMUSE00001306812.2";
chr4	IsoQuant	exon	12168229	12168324	.	-	.	gene_id "ENSMUSG00000028218.20"; transcript_id "transcript633.chr4.nnic"; exon_number "4"; exon_id "ENSMUSE00000633405.3";
chr4	IsoQuant	exon	12164088	12164192	.	-	.	gene_id "ENSMUSG00000028218.20"; transcript_id "transcript633.chr4.nnic"; exon_number "5"; exon_id "ENSMUSE00000177311.3";
chr4	IsoQuant	exon	12157651	12157764	.	-	.	gene_id "ENSMUSG00000028218.20"; transcript_id "transcript633.chr4.nnic"; exon_number "6"; exon_id "ENSMUSE00001269739.2";
chr4	IsoQuant	exon	12155649	12155768	.	-	.	gene_id "ENSMUSG00000028218.20"; transcript_id "transcript633.chr4.nnic"; exon_number "7"; exon_id "ENSMUSE00001231385.2";
chr4	IsoQuant	exon	12100496	12100752	.	-	.	gene_id "ENSMUSG00000028218.20"; transcript_id "transcript633.chr4.nnic"; exon_number "8"; exon_id "chr4.340";
chr4	HAVANA	transcript	12165343	12171995	.	-	.	gene_id "ENSMUSG00000028218.20"; transcript_id "ENSMUST00000126808.8"; exons "4"; gene_type "protein_coding"; gene_name "Cibar1"; transcript_type "retained_intron"; transcript_name "Cibar1-204"; transcript_support_level "2"; mgi_id "MGI:1915349"; havana_gene "OTTMUSG00000004598.1"; havana_transcript "OTTMUST00000010413.1";
chr4	HAVANA	exon	12171698	12171995	.	-	.	gene_id "ENSMUSG00000028218.20"; transcript_id "ENSMUST00000126808.8"; exon_number "1"; exon_id "ENSMUSE00001290340.2"; gene_type "protein_coding"; gene_name "Cibar1"; transcript_type "retained_intron"; transcript_name "Cibar1-204"; transcript_support_level "2"; mgi_id "MGI:1915349"; havana_gene "OTTMUSG00000004598.1"; havana_transcript "OTTMUST00000010413.1";
chr4	HAVANA	exon	12170984	12171218	.	-	.	gene_id "ENSMUSG00000028218.20"; transcript_id "ENSMUST00000126808.8"; exon_number "2"; exon_id "ENSMUSE00001238717.2"; gene_type "protein_coding"; gene_name "Cibar1"; transcript_type "retained_intron"; transcript_name "Cibar1-204"; transcript_support_level "2"; mgi_id "MGI:1915349"; havana_gene "OTTMUSG00000004598.1"; havana_transcript "OTTMUST00000010413.1";
chr4	HAVANA	exon	12168965	12169033	.	-	.	gene_id "ENSMUSG00000028218.20"; transcript_id "ENSMUST00000126808.8"; exon_number "3"; exon_id "ENSMUSE00001306812.2"; gene_type "protein_coding"; gene_name "Cibar1"; transcript_type "retained_intron"; transcript_name "Cibar1-204"; transcript_support_level "2"; mgi_id "MGI:1915349"; havana_gene "OTTMUSG00000004598.1"; havana_transcript "OTTMUST00000010413.1";
chr4	HAVANA	exon	12165343	12168324	.	-	.	gene_id "ENSMUSG00000028218.20"; transcript_id "ENSMUST00000126808.8"; exon_number "4"; exon_id "ENSMUSE00000737166.2"; gene_type "protein_coding"; gene_name "Cibar1"; transcript_type "retained_intron"; transcript_name "Cibar1-204"; transcript_support_level "2"; mgi_id "MGI:1915349"; havana_gene "OTTMUSG00000004598.1"; havana_transcript "OTTMUST00000010413.1";
chr4	IsoQuant	transcript	12167857	12172026	.	-	.	gene_id "ENSMUSG00000028218.20"; transcript_id "transcript676.chr4.nic"; exons "2";
chr4	IsoQuant	exon	12171698	12172026	.	-	.	gene_id "ENSMUSG00000028218.20"; transcript_id "transcript676.chr4.nic"; exon_number "1"; exon_id "chr4.339";
chr4	IsoQuant	exon	12167857	12171218	.	-	.	gene_id "ENSMUSG00000028218.20"; transcript_id "transcript676.chr4.nic"; exon_number "2"; exon_id "347";
chr4	IsoQuant	transcript	12168620	12172026	.	-	.	gene_id "ENSMUSG00000028218.20"; transcript_id "transcript678.chr4.nic"; exons "2";
chr4	IsoQuant	exon	12171698	12172026	.	-	.	gene_id "ENSMUSG00000028218.20"; transcript_id "transcript678.chr4.nic"; exon_number "1"; exon_id "chr4.339";
chr4	IsoQuant	exon	12168620	12171218	.	-	.	gene_id "ENSMUSG00000028218.20"; transcript_id "transcript678.chr4.nic"; exon_number "2"; exon_id "348";
chr4	HAVANA	transcript	12153724	12171995	.	-	.	gene_id "ENSMUSG00000028218.20"; transcript_id "ENSMUST00000087052.11"; exons "8"; gene_type "protein_coding"; gene_name "Cibar1"; transcript_type "protein_coding"; transcript_name "Cibar1-201"; protein_id "ENSMUSP00000084284.5"; transcript_support_level "1"; mgi_id "MGI:1915349"; tag "basic"; ccdsid "CCDS80077.1"; havana_gene "OTTMUSG00000004598.1"; havana_transcript "OTTMUST00000010411.1";
chr4	HAVANA	UTR	12171931	12171995	.	-	.	gene_id "ENSMUSG00000028218.20"; transcript_id "ENSMUST00000087052.11"; exon_number "1"; exon_id "349";
chr4	HAVANA	start_codon	12171928	12171930	.	-	.	gene_id "ENSMUSG00000028218.20"; transcript_id "ENSMUST00000087052.11"; exon_number "2"; exon_id "chr4.342";
chr4	HAVANA	exon	12171698	12171995	.	-	.	gene_id "ENSMUSG00000028218.20"; transcript_id "ENSMUST00000087052.11"; exon_number "3"; exon_id "ENSMUSE00001290340.2"; gene_type "protein_coding"; gene_name "Cibar1"; transcript_type "protein_coding"; transcript_name "Cibar1-201"; protein_id "ENSMUSP00000084284.5"; transcript_support_level "1"; mgi_id "MGI:1915349"; tag "basic"; ccdsid "CCDS80077.1"; havana_gene "OTTMUSG00000004598.1"; havana_transcript "OTTMUST00000010411.1";
chr4	HAVANA	CDS	12171698	12171930	.	-	.	gene_id "ENSMUSG00000028218.20"; transcript_id "ENSMUST00000087052.11"; exon_number "4"; exon_id "chr4.343";
chr4	HAVANA	exon	12170984	12171218	.	-	.	gene_id "ENSMUSG00000028218.20"; transcript_id "ENSMUST00000087052.11"; exon_number "5"; exon_id "ENSMUSE00001238717.2"; gene_type "protein_coding"; gene_name "Cibar1"; transcript_type "protein_coding"; transcript_name "Cibar1-201"; protein_id "ENSMUSP00000084284.5"; transcript_support_level "1"; mgi_id "MGI:1915349"; tag "basic"; ccdsid "CCDS80077.1"; havana_gene "OTTMUSG00000004598.1"; havana_transcript "OTTMUST00000010411.1";
chr4	HAVANA	CDS	12170984	12171218	.	-	.	gene_id "ENSMUSG00000028218.20"; transcript_id "ENSMUST00000087052.11"; exon_number "6"; exon_id "ENSMUSE00001238717.2"; gene_type "protein_coding"; gene_name "Cibar1"; transcript_type "protein_coding"; transcript_name "Cibar1-201"; protein_id "ENSMUSP00000084284.5"; transcript_support_level "1"; mgi_id "MGI:1915349"; tag "basic"; ccdsid "CCDS80077.1"; havana_gene "OTTMUSG00000004598.1"; havana_transcript "OTTMUST00000010411.1";
chr4	HAVANA	exon	12168965	12169033	.	-	.	gene_id "ENSMUSG00000028218.20"; transcript_id "ENSMUST00000087052.11"; exon_number "7"; exon_id "ENSMUSE00001306812.2"; gene_type "protein_coding"; gene_name "Cibar1"; transcript_type "protein_coding"; transcript_name "Cibar1-201"; protein_id "ENSMUSP00000084284.5"; transcript_support_level "1"; mgi_id "MGI:1915349"; tag "basic"; ccdsid "CCDS80077.1"; havana_gene "OTTMUSG00000004598.1"; havana_transcript "OTTMUST00000010411.1";
chr4	HAVANA	CDS	12168965	12169033	.	-	.	gene_id "ENSMUSG00000028218.20"; transcript_id "ENSMUST00000087052.11"; exon_number "8"; exon_id "ENSMUSE00001306812.2"; gene_type "protein_coding"; gene_name "Cibar1"; transcript_type "protein_coding"; transcript_name "Cibar1-201"; protein_id "ENSMUSP00000084284.5"; transcript_support_level "1"; mgi_id "MGI:1915349"; tag "basic"; ccdsid "CCDS80077.1"; havana_gene "OTTMUSG00000004598.1"; havana_transcript "OTTMUST00000010411.1";
chr4	HAVANA	exon	12168229	12168324	.	-	.	gene_id "ENSMUSG00000028218.20"; transcript_id "ENSMUST00000087052.11"; exon_number "9"; exon_id "ENSMUSE00000633405.3"; gene_type "protein_coding"; gene_name "Cibar1"; transcript_type "protein_coding"; transcript_name "Cibar1-201"; protein_id "ENSMUSP00000084284.5"; transcript_support_level "1"; mgi_id "MGI:1915349"; tag "basic"; ccdsid "CCDS80077.1"; havana_gene "OTTMUSG00000004598.1"; havana_transcript "OTTMUST00000010411.1";
chr4	HAVANA	CDS	12168229	12168324	.	-	.	gene_id "ENSMUSG00000028218.20"; transcript_id "ENSMUST00000087052.11"; exon_number "10"; exon_id "ENSMUSE00000633405.3"; gene_type "protein_coding"; gene_name "Cibar1"; transcript_type "protein_coding"; transcript_name "Cibar1-201"; protein_id "ENSMUSP00000084284.5"; transcript_support_level "1"; mgi_id "MGI:1915349"; tag "basic"; ccdsid "CCDS80077.1"; havana_gene "OTTMUSG00000004598.1"; havana_transcript "OTTMUST00000010411.1";
chr4	HAVANA	exon	12164088	12164192	.	-	.	gene_id "ENSMUSG00000028218.20"; transcript_id "ENSMUST00000087052.11"; exon_number "11"; exon_id "ENSMUSE00000177311.3"; gene_type "protein_coding"; gene_name "Cibar1"; transcript_type "protein_coding"; transcript_name "Cibar1-201"; protein_id "ENSMUSP00000084284.5"; transcript_support_level "1"; mgi_id "MGI:1915349"; tag "basic"; ccdsid "CCDS80077.1"; havana_gene "OTTMUSG00000004598.1"; havana_transcript "OTTMUST00000010411.1";
chr4	HAVANA	CDS	12164088	12164192	.	-	.	gene_id "ENSMUSG00000028218.20"; transcript_id "ENSMUST00000087052.11"; exon_number "12"; exon_id "ENSMUSE00000177311.3"; gene_type "protein_coding"; gene_name "Cibar1"; transcript_type "protein_coding"; transcript_name "Cibar1-201"; protein_id "ENSMUSP00000084284.5"; transcript_support_level "1"; mgi_id "MGI:1915349"; tag "basic"; ccdsid "CCDS80077.1"; havana_gene "OTTMUSG00000004598.1"; havana_transcript "OTTMUST00000010411.1";
chr4	HAVANA	exon	12157651	12157764	.	-	.	gene_id "ENSMUSG00000028218.20"; transcript_id "ENSMUST00000087052.11"; exon_number "13"; exon_id "ENSMUSE00001269739.2"; gene_type "protein_coding"; gene_name "Cibar1"; transcript_type "protein_coding"; transcript_name "Cibar1-201"; protein_id "ENSMUSP00000084284.5"; transcript_support_level "1"; mgi_id "MGI:1915349"; tag "basic"; ccdsid "CCDS80077.1"; havana_gene "OTTMUSG00000004598.1"; havana_transcript "OTTMUST00000010411.1";
chr4	HAVANA	CDS	12157651	12157764	.	-	.	gene_id "ENSMUSG00000028218.20"; transcript_id "ENSMUST00000087052.11"; exon_number "14"; exon_id "ENSMUSE00001269739.2"; gene_type "protein_coding"; gene_name "Cibar1"; transcript_type "protein_coding"; transcript_name "Cibar1-201"; protein_id "ENSMUSP00000084284.5"; transcript_support_level "1"; mgi_id "MGI:1915349"; tag "basic"; ccdsid "CCDS80077.1"; havana_gene "OTTMUSG00000004598.1"; havana_transcript "OTTMUST00000010411.1";
chr4	HAVANA	exon	12155649	12155768	.	-	.	gene_id "ENSMUSG00000028218.20"; transcript_id "ENSMUST00000087052.11"; exon_number "15"; exon_id "ENSMUSE00001231385.2"; gene_type "protein_coding"; gene_name "Cibar1"; transcript_type "protein_coding"; transcript_name "Cibar1-201"; protein_id "ENSMUSP00000084284.5"; transcript_support_level "1"; mgi_id "MGI:1915349"; tag "basic"; ccdsid "CCDS80077.1"; havana_gene "OTTMUSG00000004598.1"; havana_transcript "OTTMUST00000010411.1";
chr4	HAVANA	CDS	12155649	12155768	.	-	.	gene_id "ENSMUSG00000028218.20"; transcript_id "ENSMUST00000087052.11"; exon_number "16"; exon_id "ENSMUSE00001231385.2"; gene_type "protein_coding"; gene_name "Cibar1"; transcript_type "protein_coding"; transcript_name "Cibar1-201"; protein_id "ENSMUSP00000084284.5"; transcript_support_level "1"; mgi_id "MGI:1915349"; tag "basic"; ccdsid "CCDS80077.1"; havana_gene "OTTMUSG00000004598.1"; havana_transcript "OTTMUST00000010411.1";
chr4	HAVANA	CDS	12153898	12153978	.	-	.	gene_id "ENSMUSG00000028218.20"; transcript_id "ENSMUST00000087052.11"; exon_number "17"; exon_id "chr4.344";
chr4	HAVANA	stop_codon	12153895	12153897	.	-	.	gene_id "ENSMUSG00000028218.20"; transcript_id "ENSMUST00000087052.11"; exon_number "18"; exon_id "chr4.345";
chr4	HAVANA	exon	12153724	12153978	.	-	.	gene_id "ENSMUSG00000028218.20"; transcript_id "ENSMUST00000087052.11"; exon_number "19"; exon_id "ENSMUSE00000511295.4"; gene_type "protein_coding"; gene_name "Cibar1"; transcript_type "protein_coding"; transcript_name "Cibar1-201"; protein_id "ENSMUSP00000084284.5"; transcript_support_level "1"; mgi_id "MGI:1915349"; tag "basic"; ccdsid "CCDS80077.1"; havana_gene "OTTMUSG00000004598.1"; havana_transcript "OTTMUST00000010411.1";
chr4	HAVANA	UTR	12153724	12153897	.	-	.	gene_id "ENSMUSG00000028218.20"; transcript_id "ENSMUST00000087052.11"; exon_number "20"; exon_id "350";
chr4	IsoQuant	gene	12108511	12110090	.	+	.	gene_id "novel_gene_chr4_683"; transcripts "1";
chr4	IsoQuant	transcript	12108511	12110090	.	+	.	gene_id "novel_gene_chr4_683"; transcript_id "transcript682.chr4.nnic"; exons "1";
chr4	IsoQuant	exon	12108511	12110090	.	+	.	gene_id "novel_gene_chr4_683"; transcript_id "transcript682.chr4.nnic"; exon_number "1"; exon_id "351";
chr4	HAVANA	gene	12125290	12127564	.	+	.	gene_id "ENSMUSG00000081593.2"; transcripts "1"; gene_type "processed_pseudogene"; gene_name "Gm11841"; mgi_id "MGI:3651164"; havana_gene "OTTMUSG00000004567.1";
chr4	IsoQuant	transcript	12125983	12127564	.	+	.	gene_id "ENSMUSG00000081593.2"; transcript_id "transcript684.chr4.nnic"; exons "1";
chr4	IsoQuant	exon	12125983	12127564	.	+	.	gene_id "ENSMUSG00000081593.2"; transcript_id "transcript684.chr4.nnic"; exon_number "1"; exon_id "352";
chr4	HAVANA	gene	12906838	12983553	.	+	.	gene_id "ENSMUSG00000055963.13"; transcripts "1"; gene_type "protein_coding"; gene_name "Triqk"; mgi_id "MGI:3650048"; havana_gene "OTTMUSG00000004461.1";
chr4	HAVANA	transcript	12906838	12980873	.	+	.	gene_id "ENSMUSG00000055963.13"; transcript_id "ENSMUST00000143186.8"; exons "5"; gene_type "protein_coding"; gene_name "Triqk"; transcript_type "protein_coding"; transcript_name "Triqk-201"; protein_id "ENSMUSP00000139205.2"; transcript_support_level "1"; mgi_id "MGI:3650048"; tag "NAGNAG_splice_site"; ccdsid "CCDS71348.1"; havana_gene "OTTMUSG00000004461.1"; havana_transcript "OTTMUST00000010081.1";
chr4	HAVANA	UTR	12906838	12906938	.	+	.	gene_id "ENSMUSG00000055963.13"; transcript_id "ENSMUST00000143186.8"; exon_number "1"; exon_id "ENSMUSE00000730032.2"; gene_type "protein_coding"; gene_name "Triqk"; transcript_type "protein_coding"; transcript_name "Triqk-201"; protein_id "ENSMUSP00000139205.2"; transcript_support_level "1"; mgi_id "MGI:3650048"; tag "NAGNAG_splice_site"; ccdsid "CCDS71348.1"; havana_gene "OTTMUSG00000004461.1"; havana_transcript "OTTMUST00000010081.1";
chr4	HAVANA	exon	12906838	12906938	.	+	.	gene_id "ENSMUSG00000055963.13"; transcript_id "ENSMUST00000143186.8"; exon_number "2"; exon_id "ENSMUSE00000730032.2"; gene_type "protein_coding"; gene_name "Triqk"; transcript_type "protein_coding"; transcript_name "Triqk-201"; protein_id "ENSMUSP00000139205.2"; transcript_support_level "1"; mgi_id "MGI:3650048"; tag "NAGNAG_splice_site"; ccdsid "CCDS71348.1"; havana_gene "OTTMUSG00000004461.1"; havana_transcript "OTTMUST00000010081.1";
chr4	HAVANA	UTR	12917916	12918065	.	+	.	gene_id "ENSMUSG00000055963.13"; transcript_id "ENSMUST00000143186.8"; exon_number "3"; exon_id "ENSMUSE00000437102.2"; gene_type "protein_coding"; gene_name "Triqk"; transcript_type "protein_coding"; transcript_name "Triqk-201"; protein_id "ENSMUSP00000139205.2"; transcript_support_level "1"; mgi_id "MGI:3650048"; tag "NAGNAG_splice_site"; ccdsid "CCDS71348.1"; havana_gene "OTTMUSG00000004461.1"; havana_transcript "OTTMUST00000010081.1";
chr4	HAVANA	exon	12917916	12918065	.	+	.	gene_id "ENSMUSG00000055963.13"; transcript_id "ENSMUST00000143186.8"; exon_number "4"; exon_id "ENSMUSE00000437102.2"; gene_type "protein_coding"; gene_name "Triqk"; transcript_type "protein_coding"; transcript_name "Triqk-201"; protein_id "ENSMUSP00000139205.2"; transcript_support_level "1"; mgi_id "MGI:3650048"; tag "NAGNAG_splice_site"; ccdsid "CCDS71348.1"; havana_gene "OTTMUSG00000004461.1"; havana_transcript "OTTMUST00000010081.1";
chr4	HAVANA	UTR	12962942	12962962	.	+	.	gene_id "ENSMUSG00000055963.13"; transcript_id "ENSMUST00000143186.8"; exon_number "5"; exon_id "353";
chr4	HAVANA	exon	12962942	12963023	.	+	.	gene_id "ENSMUSG00000055963.13"; transcript_id "ENSMUST00000143186.8"; exon_number "6"; exon_id "ENSMUSE00000937079.2"; gene_type "protein_coding"; gene_name "Triqk"; transcript_type "protein_coding"; transcript_name "Triqk-201"; protein_id "ENSMUSP00000139205.2"; transcript_support_level "1"; mgi_id "MGI:3650048"; tag "NAGNAG_splice_site"; ccdsid "CCDS71348.1"; havana_gene "OTTMUSG00000004461.1"; havana_transcript "OTTMUST00000010081.1";
chr4	HAVANA	start_codon	12962963	12962965	.	+	.	gene_id "ENSMUSG00000055963.13"; transcript_id "ENSMUST00000143186.8"; exon_number "7"; exon_id "354";
chr4	HAVANA	CDS	12962963	12963023	.	+	.	gene_id "ENSMUSG00000055963.13"; transcript_id "ENSMUST00000143186.8"; exon_number "8"; exon_id "355";
chr4	HAVANA	CDS	12974730	12974815	.	+	.	gene_id "ENSMUSG00000055963.13"; transcript_id "ENSMUST00000143186.8"; exon_number "9"; exon_id "ENSMUSE00001314136.2"; gene_type "protein_coding"; gene_name "Triqk"; transcript_type "protein_coding"; transcript_name "Triqk-201"; protein_id "ENSMUSP00000139205.2"; transcript_support_level "1"; mgi_id "MGI:3650048"; tag "NAGNAG_splice_site"; ccdsid "CCDS71348.1"; havana_gene "OTTMUSG00000004461.1"; havana_transcript "OTTMUST00000010081.1";
chr4	HAVANA	exon	12974730	12974815	.	+	.	gene_id "ENSMUSG00000055963.13"; transcript_id "ENSMUST00000143186.8"; exon_number "10"; exon_id "ENSMUSE00001314136.2"; gene_type "protein_coding"; gene_name "Triqk"; transcript_type "protein_coding"; transcript_name "Triqk-201"; protein_id "ENSMUSP00000139205.2"; transcript_support_level "1"; mgi_id "MGI:3650048"; tag "NAGNAG_splice_site"; ccdsid "CCDS71348.1"; havana_gene "OTTMUSG00000004461.1"; havana_transcript "OTTMUST00000010081.1";
chr4	HAVANA	CDS	12980405	12980515	.	+	.	gene_id "ENSMUSG00000055963.13"; transcript_id "ENSMUST00000143186.8"; exon_number "11"; exon_id "356";
chr4	HAVANA	exon	12980405	12980873	.	+	.	gene_id "ENSMUSG00000055963.13"; transcript_id "ENSMUST00000143186.8"; exon_number "12"; exon_id "ENSMUSE00000833660.2"; gene_type "protein_coding"; gene_name "Triqk"; transcript_type "protein_coding"; transcript_name "Triqk-201"; protein_id "ENSMUSP00000139205.2"; transcript_support_level "1"; mgi_id "MGI:3650048"; tag "NAGNAG_splice_site"; ccdsid "CCDS71348.1"; havana_gene "OTTMUSG00000004461.1"; havana_transcript "OTTMUST00000010081.1";
chr4	HAVANA	stop_codon	12980516	12980518	.	+	.	gene_id "ENSMUSG00000055963.13"; transcript_id "ENSMUST00000143186.8"; exon_number "13"; exon_id "357";
chr4	HAVANA	UTR	12980516	12980873	.	+	.	gene_id "ENSMUSG00000055963.13"; transcript_id "ENSMUST00000143186.8"; exon_number "14"; exon_id "358";
chr4	HAVANA	gene	13742822	13893649	.	+	.	gene_id "ENSMUSG00000006586.16"; transcripts "5"; gene_type "protein_coding"; gene_name "Runx1t1"; mgi_id "MGI:104793"; havana_gene "OTTMUSG00000004483.1";
chr4	IsoQuant	transcript	13742822	13891117	.	+	.	gene_id "ENSMUSG00000006586.16"; transcript_id "transcript702.chr4.nnic"; exons "12";
chr4	IsoQuant	exon	13742822	13743729	.	+	.	gene_id "ENSMUSG00000006586.16"; transcript_id "transcript702.chr4.nnic"; exon_number "1"; exon_id "359";
chr4	IsoQuant	exon	13771376	13771545	.	+	.	gene_id "ENSMUSG00000006586.16"; transcript_id "transcript702.chr4.nnic"; exon_number "2"; exon_id "ENSMUSE00000901190.2";
chr4	IsoQuant	exon	13835633	13835770	.	+	.	gene_id "ENSMUSG00000006586.16"; transcript_id "transcript702.chr4.nnic"; exon_number "3"; exon_id "ENSMUSE00001210227.2";
chr4	IsoQuant	exon	13837760	13838001	.	+	.	gene_id "ENSMUSG00000006586.16"; transcript_id "transcript702.chr4.nnic"; exon_number "4"; exon_id "ENSMUSE00001226035.2";
chr4	IsoQuant	exon	13841798	13841887	.	+	.	gene_id "ENSMUSG00000006586.16"; transcript_id "transcript702.chr4.nnic"; exon_number "5"; exon_id "ENSMUSE00000177319.2";
chr4	IsoQuant	exon	13846776	13846957	.	+	.	gene_id "ENSMUSG00000006586.16"; transcript_id "transcript702.chr4.nnic"; exon_number "6"; exon_id "ENSMUSE00000528734.2";
chr4	IsoQuant	exon	13859811	13860061	.	+	.	gene_id "ENSMUSG00000006586.16"; transcript_id "transcript702.chr4.nnic"; exon_number "7"; exon_id "ENSMUSE00000528731.2";
chr4	IsoQuant	exon	13865201	13865286	.	+	.	gene_id "ENSMUSG00000006586.16"; transcript_id "transcript702.chr4.nnic"; exon_number "8"; exon_id "ENSMUSE00000528727.2";
chr4	IsoQuant	exon	13865831	13866032	.	+	.	gene_id "ENSMUSG00000006586.16"; transcript_id "transcript702.chr4.nnic"; exon_number "9"; exon_id "ENSMUSE00000528725.2";
chr4	IsoQuant	exon	13875477	13875545	.	+	.	gene_id "ENSMUSG00000006586.16"; transcript_id "transcript702.chr4.nnic"; exon_number "10"; exon_id "ENSMUSE00000528724.2";
chr4	IsoQuant	exon	13881050	13881240	.	+	.	gene_id "ENSMUSG00000006586.16"; transcript_id "transcript702.chr4.nnic"; exon_number "11"; exon_id "ENSMUSE00000528722.2";
chr4	IsoQuant	exon	13889612	13891117	.	+	.	gene_id "ENSMUSG00000006586.16"; transcript_id "transcript702.chr4.nnic"; exon_number "12"; exon_id "ENSMUSE00000413233.4";
chr4	ENSEMBL	transcript	13751297	13893628	.	+	.	gene_id "ENSMUSG00000006586.16"; transcript_id "ENSMUST00000105566.9"; exons "12"; gene_type "protein_coding"; gene_name "Runx1t1"; transcript_type "protein_coding"; transcript_name "Runx1t1-204"; protein_id "ENSMUSP00000127109.2"; transcript_support_level "5"; mgi_id "MGI:104793"; tag "basic"; ccdsid "CCDS51125.1"; havana_gene "OTTMUSG00000004483.1";
chr4	ENSEMBL	UTR	13751297	13751748	.	+	.	gene_id "ENSMUSG00000006586.16"; transcript_id "ENSMUST00000105566.9"; exon_number "1"; exon_id "ENSMUSE00000806264.2"; gene_type "protein_coding"; gene_name "Runx1t1"; transcript_type "protein_coding"; transcript_name "Runx1t1-204"; protein_id "ENSMUSP00000127109.2"; transcript_support_level "5"; mgi_id "MGI:104793"; tag "basic"; ccdsid "CCDS51125.1"; havana_gene "OTTMUSG00000004483.1";
chr4	ENSEMBL	exon	13751297	13751748	.	+	.	gene_id "ENSMUSG00000006586.16"; transcript_id "ENSMUST00000105566.9"; exon_number "2"; exon_id "ENSMUSE00000806264.2"; gene_type "protein_coding"; gene_name "Runx1t1"; transcript_type "protein_coding"; transcript_name "Runx1t1-204"; protein_id "ENSMUSP00000127109.2"; transcript_support_level "5"; mgi_id "MGI:104793"; tag "basic"; ccdsid "CCDS51125.1"; havana_gene "OTTMUSG00000004483.1";
chr4	ENSEMBL	UTR	13771376	13771457	.	+	.	gene_id "ENSMUSG00000006586.16"; transcript_id "ENSMUST00000105566.9"; exon_number "3"; exon_id "360";
chr4	ENSEMBL	exon	13771376	13771545	.	+	.	gene_id "ENSMUSG00000006586.16"; transcript_id "ENSMUST00000105566.9"; exon_number "4"; exon_id "ENSMUSE00000901190.2"; gene_type "protein_coding"; gene_name "Runx1t1"; transcript_type "protein_coding"; transcript_name "Runx1t1-204"; protein_id "ENSMUSP00000127109.2"; transcript_support_level "5"; mgi_id "MGI:104793"; tag "basic"; ccdsid "CCDS51125.1"; havana_gene "OTTMUSG00000004483.1";
chr4	ENSEMBL	start_codon	13771458	13771460	.	+	.	gene_id "ENSMUSG00000006586.16"; transcript_id "ENSMUST00000105566.9"; exon_number "5"; exon_id "361";
chr4	ENSEMBL	CDS	13771458	13771545	.	+	.	gene_id "ENSMUSG00000006586.16"; transcript_id "ENSMUST00000105566.9"; exon_number "6"; exon_id "362";
chr4	ENSEMBL	CDS	13835633	13835770	.	+	.	gene_id "ENSMUSG00000006586.16"; transcript_id "ENSMUST00000105566.9"; exon_number "7"; exon_id "ENSMUSE00001210227.2"; gene_type "protein_coding"; gene_name "Runx1t1"; transcript_type "protein_coding"; transcript_name "Runx1t1-204"; protein_id "ENSMUSP00000127109.2"; transcript_support_level "5"; mgi_id "MGI:104793"; tag "basic"; ccdsid "CCDS51125.1"; havana_gene "OTTMUSG00000004483.1";
chr4	ENSEMBL	exon	13835633	13835770	.	+	.	gene_id "ENSMUSG00000006586.16"; transcript_id "ENSMUST00000105566.9"; exon_number "8"; exon_id "ENSMUSE00001210227.2"; gene_type "protein_coding"; gene_name "Runx1t1"; transcript_type "protein_coding"; transcript_name "Runx1t1-204"; protein_id "ENSMUSP00000127109.2"; transcript_support_level "5"; mgi_id "MGI:104793"; tag "basic"; ccdsid "CCDS51125.1"; havana_gene "OTTMUSG00000004483.1";
chr4	ENSEMBL	CDS	13837760	13838001	.	+	.	gene_id "ENSMUSG00000006586.16"; transcript_id "ENSMUST00000105566.9"; exon_number "9"; exon_id "ENSMUSE00001226035.2"; gene_type "protein_coding"; gene_name "Runx1t1"; transcript_type "protein_coding"; transcript_name "Runx1t1-204"; protein_id "ENSMUSP00000127109.2"; transcript_support_level "5"; mgi_id "MGI:104793"; tag "basic"; ccdsid "CCDS51125.1"; havana_gene "OTTMUSG00000004483.1";
chr4	ENSEMBL	exon	13837760	13838001	.	+	.	gene_id "ENSMUSG00000006586.16"; transcript_id "ENSMUST00000105566.9"; exon_number "10"; exon_id "ENSMUSE00001226035.2"; gene_type "protein_coding"; gene_name "Runx1t1"; transcript_type "protein_coding"; transcript_name "Runx1t1-204"; protein_id "ENSMUSP00000127109.2"; transcript_support_level "5"; mgi_id "MGI:104793"; tag "basic"; ccdsid "CCDS51125.1"; havana_gene "OTTMUSG00000004483.1";
chr4	ENSEMBL	CDS	13841798	13841887	.	+	.	gene_id "ENSMUSG00000006586.16"; transcript_id "ENSMUST00000105566.9"; exon_number "11"; exon_id "ENSMUSE00000177319.2"; gene_type "protein_coding"; gene_name "Runx1t1"; transcript_type "protein_coding"; transcript_name "Runx1t1-204"; protein_id "ENSMUSP00000127109.2"; transcript_support_level "5"; mgi_id "MGI:104793"; tag "basic"; ccdsid "CCDS51125.1"; havana_gene "OTTMUSG00000004483.1";
chr4	ENSEMBL	exon	13841798	13841887	.	+	.	gene_id "ENSMUSG00000006586.16"; transcript_id "ENSMUST00000105566.9"; exon_number "12"; exon_id "ENSMUSE00000177319.2"; gene_type "protein_coding"; gene_name "Runx1t1"; transcript_type "protein_coding"; transcript_name "Runx1t1-204"; protein_id "ENSMUSP00000127109.2"; transcript_support_level "5"; mgi_id "MGI:104793"; tag "basic"; ccdsid "CCDS51125.1"; havana_gene "OTTMUSG00000004483.1";
chr4	ENSEMBL	CDS	13846776	13846957	.	+	.	gene_id "ENSMUSG00000006586.16"; transcript_id "ENSMUST00000105566.9"; exon_number "13"; exon_id "ENSMUSE00000528734.2"; gene_type "protein_coding"; gene_name "Runx1t1"; transcript_type "protein_coding"; transcript_name "Runx1t1-204"; protein_id "ENSMUSP00000127109.2"; transcript_support_level "5"; mgi_id "MGI:104793"; tag "basic"; ccdsid "CCDS51125.1"; havana_gene "OTTMUSG00000004483.1";
chr4	ENSEMBL	exon	13846776	13846957	.	+	.	gene_id "ENSMUSG00000006586.16"; transcript_id "ENSMUST00000105566.9"; exon_number "14"; exon_id "ENSMUSE00000528734.2"; gene_type "protein_coding"; gene_name "Runx1t1"; transcript_type "protein_coding"; transcript_name "Runx1t1-204"; protein_id "ENSMUSP00000127109.2"; transcript_support_level "5"; mgi_id "MGI:104793"; tag "basic"; ccdsid "CCDS51125.1"; havana_gene "OTTMUSG00000004483.1";
chr4	ENSEMBL	CDS	13859811	13860061	.	+	.	gene_id "ENSMUSG00000006586.16"; transcript_id "ENSMUST00000105566.9"; exon_number "15"; exon_id "ENSMUSE00000528731.2"; gene_type "protein_coding"; gene_name "Runx1t1"; transcript_type "protein_coding"; transcript_name "Runx1t1-204"; protein_id "ENSMUSP00000127109.2"; transcript_support_level "5"; mgi_id "MGI:104793"; tag "basic"; ccdsid "CCDS51125.1"; havana_gene "OTTMUSG00000004483.1";
chr4	ENSEMBL	exon	13859811	13860061	.	+	.	gene_id "ENSMUSG00000006586.16"; transcript_id "ENSMUST00000105566.9"; exon_number "16"; exon_id "ENSMUSE00000528731.2"; gene_type "protein_coding"; gene_name "Runx1t1"; transcript_type "protein_coding"; transcript_name "Runx1t1-204"; protein_id "ENSMUSP00000127109.2"; transcript_support_level "5"; mgi_id "MGI:104793"; tag "basic"; ccdsid "CCDS51125.1"; havana_gene "OTTMUSG00000004483.1";
chr4	ENSEMBL	CDS	13865201	13865286	.	+	.	gene_id "ENSMUSG00000006586.16"; transcript_id "ENSMUST00000105566.9"; exon_number "17"; exon_id "ENSMUSE00000528727.2"; gene_type "protein_coding"; gene_name "Runx1t1"; transcript_type "protein_coding"; transcript_name "Runx1t1-204"; protein_id "ENSMUSP00000127109.2"; transcript_support_level "5"; mgi_id "MGI:104793"; tag "basic"; ccdsid "CCDS51125.1"; havana_gene "OTTMUSG00000004483.1";
chr4	ENSEMBL	exon	13865201	13865286	.	+	.	gene_id "ENSMUSG00000006586.16"; transcript_id "ENSMUST00000105566.9"; exon_number "18"; exon_id "ENSMUSE00000528727.2"; gene_type "protein_coding"; gene_name "Runx1t1"; transcript_type "protein_coding"; transcript_name "Runx1t1-204"; protein_id "ENSMUSP00000127109.2"; transcript_support_level "5"; mgi_id "MGI:104793"; tag "basic"; ccdsid "CCDS51125.1"; havana_gene "OTTMUSG00000004483.1";
chr4	ENSEMBL	CDS	13865831	13866032	.	+	.	gene_id "ENSMUSG00000006586.16"; transcript_id "ENSMUST00000105566.9"; exon_number "19"; exon_id "ENSMUSE00000528725.2"; gene_type "protein_coding"; gene_name "Runx1t1"; transcript_type "protein_coding"; transcript_name "Runx1t1-204"; protein_id "ENSMUSP00000127109.2"; transcript_support_level "5"; mgi_id "MGI:104793"; tag "basic"; ccdsid "CCDS51125.1"; havana_gene "OTTMUSG00000004483.1";
chr4	ENSEMBL	exon	13865831	13866032	.	+	.	gene_id "ENSMUSG00000006586.16"; transcript_id "ENSMUST00000105566.9"; exon_number "20"; exon_id "ENSMUSE00000528725.2"; gene_type "protein_coding"; gene_name "Runx1t1"; transcript_type "protein_coding"; transcript_name "Runx1t1-204"; protein_id "ENSMUSP00000127109.2"; transcript_support_level "5"; mgi_id "MGI:104793"; tag "basic"; ccdsid "CCDS51125.1"; havana_gene "OTTMUSG00000004483.1";
chr4	ENSEMBL	CDS	13875477	13875545	.	+	.	gene_id "ENSMUSG00000006586.16"; transcript_id "ENSMUST00000105566.9"; exon_number "21"; exon_id "ENSMUSE00000528724.2"; gene_type "protein_coding"; gene_name "Runx1t1"; transcript_type "protein_coding"; transcript_name "Runx1t1-204"; protein_id "ENSMUSP00000127109.2"; transcript_support_level "5"; mgi_id "MGI:104793"; tag "basic"; ccdsid "CCDS51125.1"; havana_gene "OTTMUSG00000004483.1";
chr4	ENSEMBL	exon	13875477	13875545	.	+	.	gene_id "ENSMUSG00000006586.16"; transcript_id "ENSMUST00000105566.9"; exon_number "22"; exon_id "ENSMUSE00000528724.2"; gene_type "protein_coding"; gene_name "Runx1t1"; transcript_type "protein_coding"; transcript_name "Runx1t1-204"; protein_id "ENSMUSP00000127109.2"; transcript_support_level "5"; mgi_id "MGI:104793"; tag "basic"; ccdsid "CCDS51125.1"; havana_gene "OTTMUSG00000004483.1";
chr4	ENSEMBL	CDS	13881050	13881240	.	+	.	gene_id "ENSMUSG00000006586.16"; transcript_id "ENSMUST00000105566.9"; exon_number "23"; exon_id "ENSMUSE00000528722.2"; gene_type "protein_coding"; gene_name "Runx1t1"; transcript_type "protein_coding"; transcript_name "Runx1t1-204"; protein_id "ENSMUSP00000127109.2"; transcript_support_level "5"; mgi_id "MGI:104793"; tag "basic"; ccdsid "CCDS51125.1"; havana_gene "OTTMUSG00000004483.1";
chr4	ENSEMBL	exon	13881050	13881240	.	+	.	gene_id "ENSMUSG00000006586.16"; transcript_id "ENSMUST00000105566.9"; exon_number "24"; exon_id "ENSMUSE00000528722.2"; gene_type "protein_coding"; gene_name "Runx1t1"; transcript_type "protein_coding"; transcript_name "Runx1t1-204"; protein_id "ENSMUSP00000127109.2"; transcript_support_level "5"; mgi_id "MGI:104793"; tag "basic"; ccdsid "CCDS51125.1"; havana_gene "OTTMUSG00000004483.1";
chr4	ENSEMBL	CDS	13889612	13889884	.	+	.	gene_id "ENSMUSG00000006586.16"; transcript_id "ENSMUST00000105566.9"; exon_number "25"; exon_id "363";
chr4	ENSEMBL	exon	13889612	13893628	.	+	.	gene_id "ENSMUSG00000006586.16"; transcript_id "ENSMUST00000105566.9"; exon_number "26"; exon_id "ENSMUSE00000914501.2"; gene_type "protein_coding"; gene_name "Runx1t1"; transcript_type "protein_coding"; transcript_name "Runx1t1-204"; protein_id "ENSMUSP00000127109.2"; transcript_support_level "5"; mgi_id "MGI:104793"; tag "basic"; ccdsid "CCDS51125.1"; havana_gene "OTTMUSG00000004483.1";
chr4	ENSEMBL	stop_codon	13889885	13889887	.	+	.	gene_id "ENSMUSG00000006586.16"; transcript_id "ENSMUST00000105566.9"; exon_number "27"; exon_id "364";
chr4	ENSEMBL	UTR	13889885	13893628	.	+	.	gene_id "ENSMUSG00000006586.16"; transcript_id "ENSMUST00000105566.9"; exon_number "28"; exon_id "365";
chr4	IsoQuant	transcript	13751436	13891117	.	+	.	gene_id "ENSMUSG00000006586.16"; transcript_id "transcript722.chr4.nic"; exons "11";
chr4	IsoQuant	exon	13751436	13751748	.	+	.	gene_id "ENSMUSG00000006586.16"; transcript_id "transcript722.chr4.nic"; exon_number "1"; exon_id "366";
chr4	IsoQuant	exon	13835633	13835770	.	+	.	gene_id "ENSMUSG00000006586.16"; transcript_id "transcript722.chr4.nic"; exon_number "2"; exon_id "ENSMUSE00001210227.2";
chr4	IsoQuant	exon	13837760	13838001	.	+	.	gene_id "ENSMUSG00000006586.16"; transcript_id "transcript722.chr4.nic"; exon_number "3"; exon_id "ENSMUSE00001226035.2";
chr4	IsoQuant	exon	13841798	13841887	.	+	.	gene_id "ENSMUSG00000006586.16"; transcript_id "transcript722.chr4.nic"; exon_number "4"; exon_id "ENSMUSE00000177319.2";
chr4	IsoQuant	exon	13846776	13846957	.	+	.	gene_id "ENSMUSG00000006586.16"; transcript_id "transcript722.chr4.nic"; exon_number "5"; exon_id "ENSMUSE00000528734.2";
chr4	IsoQuant	exon	13859811	13860061	.	+	.	gene_id "ENSMUSG00000006586.16"; transcript_id "transcript722.chr4.nic"; exon_number "6"; exon_id "ENSMUSE00000528731.2";
chr4	IsoQuant	exon	13865201	13865286	.	+	.	gene_id "ENSMUSG00000006586.16"; transcript_id "transcript722.chr4.nic"; exon_number "7"; exon_id "ENSMUSE00000528727.2";
chr4	IsoQuant	exon	13865831	13866032	.	+	.	gene_id "ENSMUSG00000006586.16"; transcript_id "transcript722.chr4.nic"; exon_number "8"; exon_id "ENSMUSE00000528725.2";
chr4	IsoQuant	exon	13875477	13875545	.	+	.	gene_id "ENSMUSG00000006586.16"; transcript_id "transcript722.chr4.nic"; exon_number "9"; exon_id "ENSMUSE00000528724.2";
chr4	IsoQuant	exon	13881050	13881240	.	+	.	gene_id "ENSMUSG00000006586.16"; transcript_id "transcript722.chr4.nic"; exon_number "10"; exon_id "ENSMUSE00000528722.2";
chr4	IsoQuant	exon	13889612	13891117	.	+	.	gene_id "ENSMUSG00000006586.16"; transcript_id "transcript722.chr4.nic"; exon_number "11"; exon_id "ENSMUSE00000413233.4";
chr4	HAVANA	transcript	13784782	13891117	.	+	.	gene_id "ENSMUSG00000006586.16"; transcript_id "ENSMUST00000098256.4"; exons "11"; gene_type "protein_coding"; gene_name "Runx1t1"; transcript_type "protein_coding"; transcript_name "Runx1t1-202"; protein_id "ENSMUSP00000095856.4"; transcript_support_level "1"; mgi_id "MGI:104793"; tag "basic"; ccdsid "CCDS17978.1"; havana_gene "OTTMUSG00000004483.1"; havana_transcript "OTTMUST00000010126.1";
chr4	HAVANA	UTR	13784782	13785134	.	+	.	gene_id "ENSMUSG00000006586.16"; transcript_id "ENSMUST00000098256.4"; exon_number "1"; exon_id "367";
chr4	HAVANA	exon	13784782	13785141	.	+	.	gene_id "ENSMUSG00000006586.16"; transcript_id "ENSMUST00000098256.4"; exon_number "2"; exon_id "ENSMUSE00000799542.2"; gene_type "protein_coding"; gene_name "Runx1t1"; transcript_type "protein_coding"; transcript_name "Runx1t1-202"; protein_id "ENSMUSP00000095856.4"; transcript_support_level "1"; mgi_id "MGI:104793"; tag "basic"; ccdsid "CCDS17978.1"; havana_gene "OTTMUSG00000004483.1"; havana_transcript "OTTMUST00000010126.1";
chr4	HAVANA	start_codon	13785135	13785137	.	+	.	gene_id "ENSMUSG00000006586.16"; transcript_id "ENSMUST00000098256.4"; exon_number "3"; exon_id "368";
chr4	HAVANA	CDS	13785135	13785141	.	+	.	gene_id "ENSMUSG00000006586.16"; transcript_id "ENSMUST00000098256.4"; exon_number "4"; exon_id "369";
chr4	HAVANA	CDS	13835633	13835770	.	+	.	gene_id "ENSMUSG00000006586.16"; transcript_id "ENSMUST00000098256.4"; exon_number "5"; exon_id "ENSMUSE00001210227.2"; gene_type "protein_coding"; gene_name "Runx1t1"; transcript_type "protein_coding"; transcript_name "Runx1t1-202"; protein_id "ENSMUSP00000095856.4"; transcript_support_level "1"; mgi_id "MGI:104793"; tag "basic"; ccdsid "CCDS17978.1"; havana_gene "OTTMUSG00000004483.1"; havana_transcript "OTTMUST00000010126.1";
chr4	HAVANA	exon	13835633	13835770	.	+	.	gene_id "ENSMUSG00000006586.16"; transcript_id "ENSMUST00000098256.4"; exon_number "6"; exon_id "ENSMUSE00001210227.2"; gene_type "protein_coding"; gene_name "Runx1t1"; transcript_type "protein_coding"; transcript_name "Runx1t1-202"; protein_id "ENSMUSP00000095856.4"; transcript_support_level "1"; mgi_id "MGI:104793"; tag "basic"; ccdsid "CCDS17978.1"; havana_gene "OTTMUSG00000004483.1"; havana_transcript "OTTMUST00000010126.1";
chr4	HAVANA	CDS	13837760	13838001	.	+	.	gene_id "ENSMUSG00000006586.16"; transcript_id "ENSMUST00000098256.4"; exon_number "7"; exon_id "ENSMUSE00001226035.2"; gene_type "protein_coding"; gene_name "Runx1t1"; transcript_type "protein_coding"; transcript_name "Runx1t1-202"; protein_id "ENSMUSP00000095856.4"; transcript_support_level "1"; mgi_id "MGI:104793"; tag "basic"; ccdsid "CCDS17978.1"; havana_gene "OTTMUSG00000004483.1"; havana_transcript "OTTMUST00000010126.1";
chr4	HAVANA	exon	13837760	13838001	.	+	.	gene_id "ENSMUSG00000006586.16"; transcript_id "ENSMUST00000098256.4"; exon_number "8"; exon_id "ENSMUSE00001226035.2"; gene_type "protein_coding"; gene_name "Runx1t1"; transcript_type "protein_coding"; transcript_name "Runx1t1-202"; protein_id "ENSMUSP00000095856.4"; transcript_support_level "1"; mgi_id "MGI:104793"; tag "basic"; ccdsid "CCDS17978.1"; havana_gene "OTTMUSG00000004483.1"; havana_transcript "OTTMUST00000010126.1";
chr4	HAVANA	CDS	13841798	13841887	.	+	.	gene_id "ENSMUSG00000006586.16"; transcript_id "ENSMUST00000098256.4"; exon_number "9"; exon_id "ENSMUSE00000177319.2"; gene_type "protein_coding"; gene_name "Runx1t1"; transcript_type "protein_coding"; transcript_name "Runx1t1-202"; protein_id "ENSMUSP00000095856.4"; transcript_support_level "1"; mgi_id "MGI:104793"; tag "basic"; ccdsid "CCDS17978.1"; havana_gene "OTTMUSG00000004483.1"; havana_transcript "OTTMUST00000010126.1";
chr4	HAVANA	exon	13841798	13841887	.	+	.	gene_id "ENSMUSG00000006586.16"; transcript_id "ENSMUST00000098256.4"; exon_number "10"; exon_id "ENSMUSE00000177319.2"; gene_type "protein_coding"; gene_name "Runx1t1"; transcript_type "protein_coding"; transcript_name "Runx1t1-202"; protein_id "ENSMUSP00000095856.4"; transcript_support_level "1"; mgi_id "MGI:104793"; tag "basic"; ccdsid "CCDS17978.1"; havana_gene "OTTMUSG00000004483.1"; havana_transcript "OTTMUST00000010126.1";
chr4	HAVANA	CDS	13846776	13846957	.	+	.	gene_id "ENSMUSG00000006586.16"; transcript_id "ENSMUST00000098256.4"; exon_number "11"; exon_id "ENSMUSE00000528734.2"; gene_type "protein_coding"; gene_name "Runx1t1"; transcript_type "protein_coding"; transcript_name "Runx1t1-202"; protein_id "ENSMUSP00000095856.4"; transcript_support_level "1"; mgi_id "MGI:104793"; tag "basic"; ccdsid "CCDS17978.1"; havana_gene "OTTMUSG00000004483.1"; havana_transcript "OTTMUST00000010126.1";
chr4	HAVANA	exon	13846776	13846957	.	+	.	gene_id "ENSMUSG00000006586.16"; transcript_id "ENSMUST00000098256.4"; exon_number "12"; exon_id "ENSMUSE00000528734.2"; gene_type "protein_coding"; gene_name "Runx1t1"; transcript_type "protein_coding"; transcript_name "Runx1t1-202"; protein_id "ENSMUSP00000095856.4"; transcript_support_level "1"; mgi_id "MGI:104793"; tag "basic"; ccdsid "CCDS17978.1"; havana_gene "OTTMUSG00000004483.1"; havana_transcript "OTTMUST00000010126.1";
chr4	HAVANA	CDS	13859811	13860061	.	+	.	gene_id "ENSMUSG00000006586.16"; transcript_id "ENSMUST00000098256.4"; exon_number "13"; exon_id "ENSMUSE00000528731.2"; gene_type "protein_coding"; gene_name "Runx1t1"; transcript_type "protein_coding"; transcript_name "Runx1t1-202"; protein_id "ENSMUSP00000095856.4"; transcript_support_level "1"; mgi_id "MGI:104793"; tag "basic"; ccdsid "CCDS17978.1"; havana_gene "OTTMUSG00000004483.1"; havana_transcript "OTTMUST00000010126.1";
chr4	HAVANA	exon	13859811	13860061	.	+	.	gene_id "ENSMUSG00000006586.16"; transcript_id "ENSMUST00000098256.4"; exon_number "14"; exon_id "ENSMUSE00000528731.2"; gene_type "protein_coding"; gene_name "Runx1t1"; transcript_type "protein_coding"; transcript_name "Runx1t1-202"; protein_id "ENSMUSP00000095856.4"; transcript_support_level "1"; mgi_id "MGI:104793"; tag "basic"; ccdsid "CCDS17978.1"; havana_gene "OTTMUSG00000004483.1"; havana_transcript "OTTMUST00000010126.1";
chr4	HAVANA	CDS	13865201	13865286	.	+	.	gene_id "ENSMUSG00000006586.16"; transcript_id "ENSMUST00000098256.4"; exon_number "15"; exon_id "ENSMUSE00000528727.2"; gene_type "protein_coding"; gene_name "Runx1t1"; transcript_type "protein_coding"; transcript_name "Runx1t1-202"; protein_id "ENSMUSP00000095856.4"; transcript_support_level "1"; mgi_id "MGI:104793"; tag "basic"; ccdsid "CCDS17978.1"; havana_gene "OTTMUSG00000004483.1"; havana_transcript "OTTMUST00000010126.1";
chr4	HAVANA	exon	13865201	13865286	.	+	.	gene_id "ENSMUSG00000006586.16"; transcript_id "ENSMUST00000098256.4"; exon_number "16"; exon_id "ENSMUSE00000528727.2"; gene_type "protein_coding"; gene_name "Runx1t1"; transcript_type "protein_coding"; transcript_name "Runx1t1-202"; protein_id "ENSMUSP00000095856.4"; transcript_support_level "1"; mgi_id "MGI:104793"; tag "basic"; ccdsid "CCDS17978.1"; havana_gene "OTTMUSG00000004483.1"; havana_transcript "OTTMUST00000010126.1";
chr4	HAVANA	CDS	13865831	13866032	.	+	.	gene_id "ENSMUSG00000006586.16"; transcript_id "ENSMUST00000098256.4"; exon_number "17"; exon_id "ENSMUSE00000528725.2"; gene_type "protein_coding"; gene_name "Runx1t1"; transcript_type "protein_coding"; transcript_name "Runx1t1-202"; protein_id "ENSMUSP00000095856.4"; transcript_support_level "1"; mgi_id "MGI:104793"; tag "basic"; ccdsid "CCDS17978.1"; havana_gene "OTTMUSG00000004483.1"; havana_transcript "OTTMUST00000010126.1";
chr4	HAVANA	exon	13865831	13866032	.	+	.	gene_id "ENSMUSG00000006586.16"; transcript_id "ENSMUST00000098256.4"; exon_number "18"; exon_id "ENSMUSE00000528725.2"; gene_type "protein_coding"; gene_name "Runx1t1"; transcript_type "protein_coding"; transcript_name "Runx1t1-202"; protein_id "ENSMUSP00000095856.4"; transcript_support_level "1"; mgi_id "MGI:104793"; tag "basic"; ccdsid "CCDS17978.1"; havana_gene "OTTMUSG00000004483.1"; havana_transcript "OTTMUST00000010126.1";
chr4	HAVANA	CDS	13875477	13875545	.	+	.	gene_id "ENSMUSG00000006586.16"; transcript_id "ENSMUST00000098256.4"; exon_number "19"; exon_id "ENSMUSE00000528724.2"; gene_type "protein_coding"; gene_name "Runx1t1"; transcript_type "protein_coding"; transcript_name "Runx1t1-202"; protein_id "ENSMUSP00000095856.4"; transcript_support_level "1"; mgi_id "MGI:104793"; tag "basic"; ccdsid "CCDS17978.1"; havana_gene "OTTMUSG00000004483.1"; havana_transcript "OTTMUST00000010126.1";
chr4	HAVANA	exon	13875477	13875545	.	+	.	gene_id "ENSMUSG00000006586.16"; transcript_id "ENSMUST00000098256.4"; exon_number "20"; exon_id "ENSMUSE00000528724.2"; gene_type "protein_coding"; gene_name "Runx1t1"; transcript_type "protein_coding"; transcript_name "Runx1t1-202"; protein_id "ENSMUSP00000095856.4"; transcript_support_level "1"; mgi_id "MGI:104793"; tag "basic"; ccdsid "CCDS17978.1"; havana_gene "OTTMUSG00000004483.1"; havana_transcript "OTTMUST00000010126.1";
chr4	HAVANA	CDS	13881050	13881240	.	+	.	gene_id "ENSMUSG00000006586.16"; transcript_id "ENSMUST00000098256.4"; exon_number "21"; exon_id "ENSMUSE00000528722.2"; gene_type "protein_coding"; gene_name "Runx1t1"; transcript_type "protein_coding"; transcript_name "Runx1t1-202"; protein_id "ENSMUSP00000095856.4"; transcript_support_level "1"; mgi_id "MGI:104793"; tag "basic"; ccdsid "CCDS17978.1"; havana_gene "OTTMUSG00000004483.1"; havana_transcript "OTTMUST00000010126.1";
chr4	HAVANA	exon	13881050	13881240	.	+	.	gene_id "ENSMUSG00000006586.16"; transcript_id "ENSMUST00000098256.4"; exon_number "22"; exon_id "ENSMUSE00000528722.2"; gene_type "protein_coding"; gene_name "Runx1t1"; transcript_type "protein_coding"; transcript_name "Runx1t1-202"; protein_id "ENSMUSP00000095856.4"; transcript_support_level "1"; mgi_id "MGI:104793"; tag "basic"; ccdsid "CCDS17978.1"; havana_gene "OTTMUSG00000004483.1"; havana_transcript "OTTMUST00000010126.1";
chr4	HAVANA	CDS	13889612	13889884	.	+	.	gene_id "ENSMUSG00000006586.16"; transcript_id "ENSMUST00000098256.4"; exon_number "23"; exon_id "chr4.363";
chr4	HAVANA	exon	13889612	13891117	.	+	.	gene_id "ENSMUSG00000006586.16"; transcript_id "ENSMUST00000098256.4"; exon_number "24"; exon_id "ENSMUSE00000413233.4"; gene_type "protein_coding"; gene_name "Runx1t1"; transcript_type "protein_coding"; transcript_name "Runx1t1-202"; protein_id "ENSMUSP00000095856.4"; transcript_support_level "1"; mgi_id "MGI:104793"; tag "basic"; ccdsid "CCDS17978.1"; havana_gene "OTTMUSG00000004483.1"; havana_transcript "OTTMUST00000010126.1";
chr4	HAVANA	stop_codon	13889885	13889887	.	+	.	gene_id "ENSMUSG00000006586.16"; transcript_id "ENSMUST00000098256.4"; exon_number "25"; exon_id "chr4.364";
chr4	HAVANA	UTR	13889885	13891117	.	+	.	gene_id "ENSMUSG00000006586.16"; transcript_id "ENSMUST00000098256.4"; exon_number "26"; exon_id "370";
chr4	HAVANA	transcript	13743436	13893649	.	+	.	gene_id "ENSMUSG00000006586.16"; transcript_id "ENSMUST00000006761.10"; exons "11"; gene_type "protein_coding"; gene_name "Runx1t1"; transcript_type "protein_coding"; transcript_name "Runx1t1-201"; protein_id "ENSMUSP00000006761.4"; transcript_support_level "1"; mgi_id "MGI:104793"; tag "basic"; ccdsid "CCDS51124.1"; havana_gene "OTTMUSG00000004483.1"; havana_transcript "OTTMUST00000010123.1";
chr4	HAVANA	UTR	13743436	13743701	.	+	.	gene_id "ENSMUSG00000006586.16"; transcript_id "ENSMUST00000006761.10"; exon_number "1"; exon_id "371";
chr4	HAVANA	exon	13743436	13743729	.	+	.	gene_id "ENSMUSG00000006586.16"; transcript_id "ENSMUST00000006761.10"; exon_number "2"; exon_id "ENSMUSE00000437018.2"; gene_type "protein_coding"; gene_name "Runx1t1"; transcript_type "protein_coding"; transcript_name "Runx1t1-201"; protein_id "ENSMUSP00000006761.4"; transcript_support_level "1"; mgi_id "MGI:104793"; tag "basic"; ccdsid "CCDS51124.1"; havana_gene "OTTMUSG00000004483.1"; havana_transcript "OTTMUST00000010123.1";
chr4	HAVANA	start_codon	13743702	13743704	.	+	.	gene_id "ENSMUSG00000006586.16"; transcript_id "ENSMUST00000006761.10"; exon_number "3"; exon_id "372";
chr4	HAVANA	CDS	13743702	13743729	.	+	.	gene_id "ENSMUSG00000006586.16"; transcript_id "ENSMUST00000006761.10"; exon_number "4"; exon_id "373";
chr4	HAVANA	CDS	13835633	13835770	.	+	.	gene_id "ENSMUSG00000006586.16"; transcript_id "ENSMUST00000006761.10"; exon_number "5"; exon_id "ENSMUSE00001210227.2"; gene_type "protein_coding"; gene_name "Runx1t1"; transcript_type "protein_coding"; transcript_name "Runx1t1-201"; protein_id "ENSMUSP00000006761.4"; transcript_support_level "1"; mgi_id "MGI:104793"; tag "basic"; ccdsid "CCDS51124.1"; havana_gene "OTTMUSG00000004483.1"; havana_transcript "OTTMUST00000010123.1";
chr4	HAVANA	exon	13835633	13835770	.	+	.	gene_id "ENSMUSG00000006586.16"; transcript_id "ENSMUST00000006761.10"; exon_number "6"; exon_id "ENSMUSE00001210227.2"; gene_type "protein_coding"; gene_name "Runx1t1"; transcript_type "protein_coding"; transcript_name "Runx1t1-201"; protein_id "ENSMUSP00000006761.4"; transcript_support_level "1"; mgi_id "MGI:104793"; tag "basic"; ccdsid "CCDS51124.1"; havana_gene "OTTMUSG00000004483.1"; havana_transcript "OTTMUST00000010123.1";
chr4	HAVANA	CDS	13837760	13838001	.	+	.	gene_id "ENSMUSG00000006586.16"; transcript_id "ENSMUST00000006761.10"; exon_number "7"; exon_id "ENSMUSE00001226035.2"; gene_type "protein_coding"; gene_name "Runx1t1"; transcript_type "protein_coding"; transcript_name "Runx1t1-201"; protein_id "ENSMUSP00000006761.4"; transcript_support_level "1"; mgi_id "MGI:104793"; tag "basic"; ccdsid "CCDS51124.1"; havana_gene "OTTMUSG00000004483.1"; havana_transcript "OTTMUST00000010123.1";
chr4	HAVANA	exon	13837760	13838001	.	+	.	gene_id "ENSMUSG00000006586.16"; transcript_id "ENSMUST00000006761.10"; exon_number "8"; exon_id "ENSMUSE00001226035.2"; gene_type "protein_coding"; gene_name "Runx1t1"; transcript_type "protein_coding"; transcript_name "Runx1t1-201"; protein_id "ENSMUSP00000006761.4"; transcript_support_level "1"; mgi_id "MGI:104793"; tag "basic"; ccdsid "CCDS51124.1"; havana_gene "OTTMUSG00000004483.1"; havana_transcript "OTTMUST00000010123.1";
chr4	HAVANA	CDS	13841798	13841887	.	+	.	gene_id "ENSMUSG00000006586.16"; transcript_id "ENSMUST00000006761.10"; exon_number "9"; exon_id "ENSMUSE00000177319.2"; gene_type "protein_coding"; gene_name "Runx1t1"; transcript_type "protein_coding"; transcript_name "Runx1t1-201"; protein_id "ENSMUSP00000006761.4"; transcript_support_level "1"; mgi_id "MGI:104793"; tag "basic"; ccdsid "CCDS51124.1"; havana_gene "OTTMUSG00000004483.1"; havana_transcript "OTTMUST00000010123.1";
chr4	HAVANA	exon	13841798	13841887	.	+	.	gene_id "ENSMUSG00000006586.16"; transcript_id "ENSMUST00000006761.10"; exon_number "10"; exon_id "ENSMUSE00000177319.2"; gene_type "protein_coding"; gene_name "Runx1t1"; transcript_type "protein_coding"; transcript_name "Runx1t1-201"; protein_id "ENSMUSP00000006761.4"; transcript_support_level "1"; mgi_id "MGI:104793"; tag "basic"; ccdsid "CCDS51124.1"; havana_gene "OTTMUSG00000004483.1"; havana_transcript "OTTMUST00000010123.1";
chr4	HAVANA	CDS	13846776	13846957	.	+	.	gene_id "ENSMUSG00000006586.16"; transcript_id "ENSMUST00000006761.10"; exon_number "11"; exon_id "ENSMUSE00000528734.2"; gene_type "protein_coding"; gene_name "Runx1t1"; transcript_type "protein_coding"; transcript_name "Runx1t1-201"; protein_id "ENSMUSP00000006761.4"; transcript_support_level "1"; mgi_id "MGI:104793"; tag "basic"; ccdsid "CCDS51124.1"; havana_gene "OTTMUSG00000004483.1"; havana_transcript "OTTMUST00000010123.1";
chr4	HAVANA	exon	13846776	13846957	.	+	.	gene_id "ENSMUSG00000006586.16"; transcript_id "ENSMUST00000006761.10"; exon_number "12"; exon_id "ENSMUSE00000528734.2"; gene_type "protein_coding"; gene_name "Runx1t1"; transcript_type "protein_coding"; transcript_name "Runx1t1-201"; protein_id "ENSMUSP00000006761.4"; transcript_support_level "1"; mgi_id "MGI:104793"; tag "basic"; ccdsid "CCDS51124.1"; havana_gene "OTTMUSG00000004483.1"; havana_transcript "OTTMUST00000010123.1";
chr4	HAVANA	CDS	13859811	13860061	.	+	.	gene_id "ENSMUSG00000006586.16"; transcript_id "ENSMUST00000006761.10"; exon_number "13"; exon_id "ENSMUSE00000528731.2"; gene_type "protein_coding"; gene_name "Runx1t1"; transcript_type "protein_coding"; transcript_name "Runx1t1-201"; protein_id "ENSMUSP00000006761.4"; transcript_support_level "1"; mgi_id "MGI:104793"; tag "basic"; ccdsid "CCDS51124.1"; havana_gene "OTTMUSG00000004483.1"; havana_transcript "OTTMUST00000010123.1";
chr4	HAVANA	exon	13859811	13860061	.	+	.	gene_id "ENSMUSG00000006586.16"; transcript_id "ENSMUST00000006761.10"; exon_number "14"; exon_id "ENSMUSE00000528731.2"; gene_type "protein_coding"; gene_name "Runx1t1"; transcript_type "protein_coding"; transcript_name "Runx1t1-201"; protein_id "ENSMUSP00000006761.4"; transcript_support_level "1"; mgi_id "MGI:104793"; tag "basic"; ccdsid "CCDS51124.1"; havana_gene "OTTMUSG00000004483.1"; havana_transcript "OTTMUST00000010123.1";
chr4	HAVANA	CDS	13865201	13865286	.	+	.	gene_id "ENSMUSG00000006586.16"; transcript_id "ENSMUST00000006761.10"; exon_number "15"; exon_id "ENSMUSE00000528727.2"; gene_type "protein_coding"; gene_name "Runx1t1"; transcript_type "protein_coding"; transcript_name "Runx1t1-201"; protein_id "ENSMUSP00000006761.4"; transcript_support_level "1"; mgi_id "MGI:104793"; tag "basic"; ccdsid "CCDS51124.1"; havana_gene "OTTMUSG00000004483.1"; havana_transcript "OTTMUST00000010123.1";
chr4	HAVANA	exon	13865201	13865286	.	+	.	gene_id "ENSMUSG00000006586.16"; transcript_id "ENSMUST00000006761.10"; exon_number "16"; exon_id "ENSMUSE00000528727.2"; gene_type "protein_coding"; gene_name "Runx1t1"; transcript_type "protein_coding"; transcript_name "Runx1t1-201"; protein_id "ENSMUSP00000006761.4"; transcript_support_level "1"; mgi_id "MGI:104793"; tag "basic"; ccdsid "CCDS51124.1"; havana_gene "OTTMUSG00000004483.1"; havana_transcript "OTTMUST00000010123.1";
chr4	HAVANA	CDS	13865831	13866032	.	+	.	gene_id "ENSMUSG00000006586.16"; transcript_id "ENSMUST00000006761.10"; exon_number "17"; exon_id "ENSMUSE00000528725.2"; gene_type "protein_coding"; gene_name "Runx1t1"; transcript_type "protein_coding"; transcript_name "Runx1t1-201"; protein_id "ENSMUSP00000006761.4"; transcript_support_level "1"; mgi_id "MGI:104793"; tag "basic"; ccdsid "CCDS51124.1"; havana_gene "OTTMUSG00000004483.1"; havana_transcript "OTTMUST00000010123.1";
chr4	HAVANA	exon	13865831	13866032	.	+	.	gene_id "ENSMUSG00000006586.16"; transcript_id "ENSMUST00000006761.10"; exon_number "18"; exon_id "ENSMUSE00000528725.2"; gene_type "protein_coding"; gene_name "Runx1t1"; transcript_type "protein_coding"; transcript_name "Runx1t1-201"; protein_id "ENSMUSP00000006761.4"; transcript_support_level "1"; mgi_id "MGI:104793"; tag "basic"; ccdsid "CCDS51124.1"; havana_gene "OTTMUSG00000004483.1"; havana_transcript "OTTMUST00000010123.1";
chr4	HAVANA	CDS	13875477	13875545	.	+	.	gene_id "ENSMUSG00000006586.16"; transcript_id "ENSMUST00000006761.10"; exon_number "19"; exon_id "ENSMUSE00000528724.2"; gene_type "protein_coding"; gene_name "Runx1t1"; transcript_type "protein_coding"; transcript_name "Runx1t1-201"; protein_id "ENSMUSP00000006761.4"; transcript_support_level "1"; mgi_id "MGI:104793"; tag "basic"; ccdsid "CCDS51124.1"; havana_gene "OTTMUSG00000004483.1"; havana_transcript "OTTMUST00000010123.1";
chr4	HAVANA	exon	13875477	13875545	.	+	.	gene_id "ENSMUSG00000006586.16"; transcript_id "ENSMUST00000006761.10"; exon_number "20"; exon_id "ENSMUSE00000528724.2"; gene_type "protein_coding"; gene_name "Runx1t1"; transcript_type "protein_coding"; transcript_name "Runx1t1-201"; protein_id "ENSMUSP00000006761.4"; transcript_support_level "1"; mgi_id "MGI:104793"; tag "basic"; ccdsid "CCDS51124.1"; havana_gene "OTTMUSG00000004483.1"; havana_transcript "OTTMUST00000010123.1";
chr4	HAVANA	CDS	13881050	13881240	.	+	.	gene_id "ENSMUSG00000006586.16"; transcript_id "ENSMUST00000006761.10"; exon_number "21"; exon_id "ENSMUSE00000528722.2"; gene_type "protein_coding"; gene_name "Runx1t1"; transcript_type "protein_coding"; transcript_name "Runx1t1-201"; protein_id "ENSMUSP00000006761.4"; transcript_support_level "1"; mgi_id "MGI:104793"; tag "basic"; ccdsid "CCDS51124.1"; havana_gene "OTTMUSG00000004483.1"; havana_transcript "OTTMUST00000010123.1";
chr4	HAVANA	exon	13881050	13881240	.	+	.	gene_id "ENSMUSG00000006586.16"; transcript_id "ENSMUST00000006761.10"; exon_number "22"; exon_id "ENSMUSE00000528722.2"; gene_type "protein_coding"; gene_name "Runx1t1"; transcript_type "protein_coding"; transcript_name "Runx1t1-201"; protein_id "ENSMUSP00000006761.4"; transcript_support_level "1"; mgi_id "MGI:104793"; tag "basic"; ccdsid "CCDS51124.1"; havana_gene "OTTMUSG00000004483.1"; havana_transcript "OTTMUST00000010123.1";
chr4	HAVANA	CDS	13889612	13889884	.	+	.	gene_id "ENSMUSG00000006586.16"; transcript_id "ENSMUST00000006761.10"; exon_number "23"; exon_id "chr4.363";
chr4	HAVANA	exon	13889612	13893649	.	+	.	gene_id "ENSMUSG00000006586.16"; transcript_id "ENSMUST00000006761.10"; exon_number "24"; exon_id "ENSMUSE00000822656.2"; gene_type "protein_coding"; gene_name "Runx1t1"; transcript_type "protein_coding"; transcript_name "Runx1t1-201"; protein_id "ENSMUSP00000006761.4"; transcript_support_level "1"; mgi_id "MGI:104793"; tag "basic"; ccdsid "CCDS51124.1"; havana_gene "OTTMUSG00000004483.1"; havana_transcript "OTTMUST00000010123.1";
chr4	HAVANA	stop_codon	13889885	13889887	.	+	.	gene_id "ENSMUSG00000006586.16"; transcript_id "ENSMUST00000006761.10"; exon_number "25"; exon_id "chr4.364";
chr4	HAVANA	UTR	13889885	13893649	.	+	.	gene_id "ENSMUSG00000006586.16"; transcript_id "ENSMUST00000006761.10"; exon_number "26"; exon_id "374";
chr4	IsoQuant	gene	13743192	13748587	.	+	.	gene_id "novel_gene_chr4_774"; transcripts "2";
chr4	IsoQuant	transcript	13743360	13746039	.	+	.	gene_id "novel_gene_chr4_774"; transcript_id "transcript765.chr4.nnic"; exons "1";
chr4	IsoQuant	exon	13743360	13746039	.	+	.	gene_id "novel_gene_chr4_774"; transcript_id "transcript765.chr4.nnic"; exon_number "1"; exon_id "375";
chr4	IsoQuant	transcript	13743192	13748587	.	+	.	gene_id "novel_gene_chr4_774"; transcript_id "transcript773.chr4.nnic"; exons "1";
chr4	IsoQuant	exon	13743192	13748587	.	+	.	gene_id "novel_gene_chr4_774"; transcript_id "transcript773.chr4.nnic"; exon_number "1"; exon_id "376";
chr4	IsoQuant	gene	13751550	13753784	.	+	.	gene_id "novel_gene_chr4_756"; transcripts "1";
chr4	IsoQuant	transcript	13751550	13753784	.	+	.	gene_id "novel_gene_chr4_756"; transcript_id "transcript755.chr4.nnic"; exons "1";
chr4	IsoQuant	exon	13751550	13753784	.	+	.	gene_id "novel_gene_chr4_756"; transcript_id "transcript755.chr4.nnic"; exon_number "1"; exon_id "377";
chr4	IsoQuant	gene	13758995	13761267	.	+	.	gene_id "novel_gene_chr4_758"; transcripts "1";
chr4	IsoQuant	transcript	13758995	13761267	.	+	.	gene_id "novel_gene_chr4_758"; transcript_id "transcript757.chr4.nnic"; exons "1";
chr4	IsoQuant	exon	13758995	13761267	.	+	.	gene_id "novel_gene_chr4_758"; transcript_id "transcript757.chr4.nnic"; exon_number "1"; exon_id "378";
chr4	IsoQuant	gene	13775291	13777984	.	+	.	gene_id "novel_gene_chr4_768"; transcripts "1";
chr4	IsoQuant	transcript	13775291	13777984	.	+	.	gene_id "novel_gene_chr4_768"; transcript_id "transcript767.chr4.nnic"; exons "1";
chr4	IsoQuant	exon	13775291	13777984	.	+	.	gene_id "novel_gene_chr4_768"; transcript_id "transcript767.chr4.nnic"; exon_number "1"; exon_id "379";
chr4	IsoQuant	gene	13777450	13783019	.	+	.	gene_id "novel_gene_chr4_760"; transcripts "1";
chr4	IsoQuant	transcript	13777450	13783019	.	+	.	gene_id "novel_gene_chr4_760"; transcript_id "transcript759.chr4.nnic"; exons "1";
chr4	IsoQuant	exon	13777450	13783019	.	+	.	gene_id "novel_gene_chr4_760"; transcript_id "transcript759.chr4.nnic"; exon_number "1"; exon_id "380";
chr4	IsoQuant	gene	13790720	13794392	.	+	.	gene_id "novel_gene_chr4_754"; transcripts "1";
chr4	IsoQuant	transcript	13790720	13794392	.	+	.	gene_id "novel_gene_chr4_754"; transcript_id "transcript753.chr4.nnic"; exons "1";
chr4	IsoQuant	exon	13790720	13794392	.	+	.	gene_id "novel_gene_chr4_754"; transcript_id "transcript753.chr4.nnic"; exon_number "1"; exon_id "381";
chr4	IsoQuant	gene	13815563	13817873	.	+	.	gene_id "novel_gene_chr4_770"; transcripts "1";
chr4	IsoQuant	transcript	13815563	13817873	.	+	.	gene_id "novel_gene_chr4_770"; transcript_id "transcript769.chr4.nnic"; exons "1";
chr4	IsoQuant	exon	13815563	13817873	.	+	.	gene_id "novel_gene_chr4_770"; transcript_id "transcript769.chr4.nnic"; exon_number "1"; exon_id "382";
chr4	IsoQuant	gene	13831255	13835839	.	+	.	gene_id "novel_gene_chr4_778"; transcripts "1";
chr4	IsoQuant	transcript	13831255	13835839	.	+	.	gene_id "novel_gene_chr4_778"; transcript_id "transcript777.chr4.nnic"; exons "1";
chr4	IsoQuant	exon	13831255	13835839	.	+	.	gene_id "novel_gene_chr4_778"; transcript_id "transcript777.chr4.nnic"; exon_number "1"; exon_id "383";
chr4	IsoQuant	gene	13864813	13867467	.	-	.	gene_id "novel_gene_chr4_780"; transcripts "1";
chr4	IsoQuant	transcript	13864813	13867467	.	-	.	gene_id "novel_gene_chr4_780"; transcript_id "transcript779.chr4.nnic"; exons "1";
chr4	IsoQuant	exon	13864813	13867467	.	-	.	gene_id "novel_gene_chr4_780"; transcript_id "transcript779.chr4.nnic"; exon_number "1"; exon_id "384";
chr4	IsoQuant	gene	13877234	13879145	.	+	.	gene_id "novel_gene_chr4_772"; transcripts "1";
chr4	IsoQuant	transcript	13877234	13879145	.	+	.	gene_id "novel_gene_chr4_772"; transcript_id "transcript771.chr4.nnic"; exons "1";
chr4	IsoQuant	exon	13877234	13879145	.	+	.	gene_id "novel_gene_chr4_772"; transcript_id "transcript771.chr4.nnic"; exon_number "1"; exon_id "385";
chr4	HAVANA	gene	14809498	14826598	.	-	.	gene_id "ENSMUSG00000040550.18"; transcripts "3"; gene_type "protein_coding"; gene_name "Otud6b"; mgi_id "MGI:1919451"; havana_gene "OTTMUSG00000004547.1";
chr4	IsoQuant	transcript	14809507	14826413	.	-	.	gene_id "ENSMUSG00000040550.18"; transcript_id "transcript792.chr4.nnic"; exons "6";
chr4	IsoQuant	exon	14826291	14826413	.	-	.	gene_id "ENSMUSG00000040550.18"; transcript_id "transcript792.chr4.nnic"; exon_number "1"; exon_id "386";
chr4	IsoQuant	exon	14825499	14825653	.	-	.	gene_id "ENSMUSG00000040550.18"; transcript_id "transcript792.chr4.nnic"; exon_number "2"; exon_id "ENSMUSE00000355505.2";
chr4	IsoQuant	exon	14818176	14818488	.	-	.	gene_id "ENSMUSG00000040550.18"; transcript_id "transcript792.chr4.nnic"; exon_number "3"; exon_id "ENSMUSE00001287043.2";
chr4	IsoQuant	exon	14815603	14815664	.	-	.	gene_id "ENSMUSG00000040550.18"; transcript_id "transcript792.chr4.nnic"; exon_number "4"; exon_id "ENSMUSE00001312227.2";
chr4	IsoQuant	exon	14812453	14812559	.	-	.	gene_id "ENSMUSG00000040550.18"; transcript_id "transcript792.chr4.nnic"; exon_number "5"; exon_id "ENSMUSE00001226373.2";
chr4	IsoQuant	exon	14809507	14811748	.	-	.	gene_id "ENSMUSG00000040550.18"; transcript_id "transcript792.chr4.nnic"; exon_number "6"; exon_id "ENSMUSE00001459753.2";
chr4	HAVANA	transcript	14810046	14826395	.	-	.	gene_id "ENSMUSG00000040550.18"; transcript_id "ENSMUST00000151012.3"; exons "8"; gene_type "protein_coding"; gene_name "Otud6b"; transcript_type "nonsense_mediated_decay"; transcript_name "Otud6b-202"; protein_id "ENSMUSP00000120430.3"; transcript_support_level "1"; mgi_id "MGI:1919451"; havana_gene "OTTMUSG00000004547.1"; havana_transcript "OTTMUST00000010298.1";
chr4	HAVANA	UTR	14826373	14826395	.	-	.	gene_id "ENSMUSG00000040550.18"; transcript_id "ENSMUST00000151012.3"; exon_number "1"; exon_id "387";
chr4	HAVANA	start_codon	14826370	14826372	.	-	.	gene_id "ENSMUSG00000040550.18"; transcript_id "ENSMUST00000151012.3"; exon_number "2"; exon_id "388";
chr4	HAVANA	exon	14826291	14826395	.	-	.	gene_id "ENSMUSG00000040550.18"; transcript_id "ENSMUST00000151012.3"; exon_number "3"; exon_id "ENSMUSE00000830214.2"; gene_type "protein_coding"; gene_name "Otud6b"; transcript_type "nonsense_mediated_decay"; transcript_name "Otud6b-202"; protein_id "ENSMUSP00000120430.3"; transcript_support_level "1"; mgi_id "MGI:1919451"; havana_gene "OTTMUSG00000004547.1"; havana_transcript "OTTMUST00000010298.1";
chr4	HAVANA	CDS	14826291	14826372	.	-	.	gene_id "ENSMUSG00000040550.18"; transcript_id "ENSMUST00000151012.3"; exon_number "4"; exon_id "389";
chr4	HAVANA	exon	14825499	14825653	.	-	.	gene_id "ENSMUSG00000040550.18"; transcript_id "ENSMUST00000151012.3"; exon_number "5"; exon_id "ENSMUSE00000355505.2"; gene_type "protein_coding"; gene_name "Otud6b"; transcript_type "nonsense_mediated_decay"; transcript_name "Otud6b-202"; protein_id "ENSMUSP00000120430.3"; transcript_support_level "1"; mgi_id "MGI:1919451"; havana_gene "OTTMUSG00000004547.1"; havana_transcript "OTTMUST00000010298.1";
chr4	HAVANA	CDS	14825499	14825653	.	-	.	gene_id "ENSMUSG00000040550.18"; transcript_id "ENSMUST00000151012.3"; exon_number "6"; exon_id "ENSMUSE00000355505.2"; gene_type "protein_coding"; gene_name "Otud6b"; transcript_type "nonsense_mediated_decay"; transcript_name "Otud6b-202"; protein_id "ENSMUSP00000120430.3"; transcript_support_level "1"; mgi_id "MGI:1919451"; havana_gene "OTTMUSG00000004547.1"; havana_transcript "OTTMUST00000010298.1";
chr4	HAVANA	exon	14822692	14822772	.	-	.	gene_id "ENSMUSG00000040550.18"; transcript_id "ENSMUST00000151012.3"; exon_number "7"; exon_id "ENSMUSE00000398993.2"; gene_type "protein_coding"; gene_name "Otud6b"; transcript_type "nonsense_mediated_decay"; transcript_name "Otud6b-202"; protein_id "ENSMUSP00000120430.3"; transcript_support_level "1"; mgi_id "MGI:1919451"; havana_gene "OTTMUSG00000004547.1"; havana_transcript "OTTMUST00000010298.1";
chr4	HAVANA	CDS	14822692	14822772	.	-	.	gene_id "ENSMUSG00000040550.18"; transcript_id "ENSMUST00000151012.3"; exon_number "8"; exon_id "ENSMUSE00000398993.2"; gene_type "protein_coding"; gene_name "Otud6b"; transcript_type "nonsense_mediated_decay"; transcript_name "Otud6b-202"; protein_id "ENSMUSP00000120430.3"; transcript_support_level "1"; mgi_id "MGI:1919451"; havana_gene "OTTMUSG00000004547.1"; havana_transcript "OTTMUST00000010298.1";
chr4	HAVANA	CDS	14819204	14819215	.	-	.	gene_id "ENSMUSG00000040550.18"; transcript_id "ENSMUST00000151012.3"; exon_number "9"; exon_id "390";
chr4	HAVANA	stop_codon	14819201	14819203	.	-	.	gene_id "ENSMUSG00000040550.18"; transcript_id "ENSMUST00000151012.3"; exon_number "10"; exon_id "391";
chr4	HAVANA	exon	14819095	14819215	.	-	.	gene_id "ENSMUSG00000040550.18"; transcript_id "ENSMUST00000151012.3"; exon_number "11"; exon_id "ENSMUSE00000829518.2"; gene_type "protein_coding"; gene_name "Otud6b"; transcript_type "nonsense_mediated_decay"; transcript_name "Otud6b-202"; protein_id "ENSMUSP00000120430.3"; transcript_support_level "1"; mgi_id "MGI:1919451"; havana_gene "OTTMUSG00000004547.1"; havana_transcript "OTTMUST00000010298.1";
chr4	HAVANA	UTR	14819095	14819203	.	-	.	gene_id "ENSMUSG00000040550.18"; transcript_id "ENSMUST00000151012.3"; exon_number "12"; exon_id "392";
chr4	HAVANA	exon	14818176	14818488	.	-	.	gene_id "ENSMUSG00000040550.18"; transcript_id "ENSMUST00000151012.3"; exon_number "13"; exon_id "ENSMUSE00001287043.2"; gene_type "protein_coding"; gene_name "Otud6b"; transcript_type "nonsense_mediated_decay"; transcript_name "Otud6b-202"; protein_id "ENSMUSP00000120430.3"; transcript_support_level "1"; mgi_id "MGI:1919451"; havana_gene "OTTMUSG00000004547.1"; havana_transcript "OTTMUST00000010298.1";
chr4	HAVANA	UTR	14818176	14818488	.	-	.	gene_id "ENSMUSG00000040550.18"; transcript_id "ENSMUST00000151012.3"; exon_number "14"; exon_id "ENSMUSE00001287043.2"; gene_type "protein_coding"; gene_name "Otud6b"; transcript_type "nonsense_mediated_decay"; transcript_name "Otud6b-202"; protein_id "ENSMUSP00000120430.3"; transcript_support_level "1"; mgi_id "MGI:1919451"; havana_gene "OTTMUSG00000004547.1"; havana_transcript "OTTMUST00000010298.1";
chr4	HAVANA	exon	14815603	14815664	.	-	.	gene_id "ENSMUSG00000040550.18"; transcript_id "ENSMUST00000151012.3"; exon_number "15"; exon_id "ENSMUSE00001312227.2"; gene_type "protein_coding"; gene_name "Otud6b"; transcript_type "nonsense_mediated_decay"; transcript_name "Otud6b-202"; protein_id "ENSMUSP00000120430.3"; transcript_support_level "1"; mgi_id "MGI:1919451"; havana_gene "OTTMUSG00000004547.1"; havana_transcript "OTTMUST00000010298.1";
chr4	HAVANA	UTR	14815603	14815664	.	-	.	gene_id "ENSMUSG00000040550.18"; transcript_id "ENSMUST00000151012.3"; exon_number "16"; exon_id "ENSMUSE00001312227.2"; gene_type "protein_coding"; gene_name "Otud6b"; transcript_type "nonsense_mediated_decay"; transcript_name "Otud6b-202"; protein_id "ENSMUSP00000120430.3"; transcript_support_level "1"; mgi_id "MGI:1919451"; havana_gene "OTTMUSG00000004547.1"; havana_transcript "OTTMUST00000010298.1";
chr4	HAVANA	exon	14812453	14812559	.	-	.	gene_id "ENSMUSG00000040550.18"; transcript_id "ENSMUST00000151012.3"; exon_number "17"; exon_id "ENSMUSE00001226373.2"; gene_type "protein_coding"; gene_name "Otud6b"; transcript_type "nonsense_mediated_decay"; transcript_name "Otud6b-202"; protein_id "ENSMUSP00000120430.3"; transcript_support_level "1"; mgi_id "MGI:1919451"; havana_gene "OTTMUSG00000004547.1"; havana_transcript "OTTMUST00000010298.1";
chr4	HAVANA	UTR	14812453	14812559	.	-	.	gene_id "ENSMUSG00000040550.18"; transcript_id "ENSMUST00000151012.3"; exon_number "18"; exon_id "ENSMUSE00001226373.2"; gene_type "protein_coding"; gene_name "Otud6b"; transcript_type "nonsense_mediated_decay"; transcript_name "Otud6b-202"; protein_id "ENSMUSP00000120430.3"; transcript_support_level "1"; mgi_id "MGI:1919451"; havana_gene "OTTMUSG00000004547.1"; havana_transcript "OTTMUST00000010298.1";
chr4	HAVANA	exon	14810046	14811748	.	-	.	gene_id "ENSMUSG00000040550.18"; transcript_id "ENSMUST00000151012.3"; exon_number "19"; exon_id "ENSMUSE00000741960.2"; gene_type "protein_coding"; gene_name "Otud6b"; transcript_type "nonsense_mediated_decay"; transcript_name "Otud6b-202"; protein_id "ENSMUSP00000120430.3"; transcript_support_level "1"; mgi_id "MGI:1919451"; havana_gene "OTTMUSG00000004547.1"; havana_transcript "OTTMUST00000010298.1";
chr4	HAVANA	UTR	14810046	14811748	.	-	.	gene_id "ENSMUSG00000040550.18"; transcript_id "ENSMUST00000151012.3"; exon_number "20"; exon_id "ENSMUSE00000741960.2"; gene_type "protein_coding"; gene_name "Otud6b"; transcript_type "nonsense_mediated_decay"; transcript_name "Otud6b-202"; protein_id "ENSMUSP00000120430.3"; transcript_support_level "1"; mgi_id "MGI:1919451"; havana_gene "OTTMUSG00000004547.1"; havana_transcript "OTTMUST00000010298.1";
chr4	IsoQuant	transcript	14823454	14826598	.	-	.	gene_id "ENSMUSG00000040550.18"; transcript_id "transcript796.chr4.nnic"; exons "1";
chr4	IsoQuant	exon	14823454	14826598	.	-	.	gene_id "ENSMUSG00000040550.18"; transcript_id "transcript796.chr4.nnic"; exon_number "1"; exon_id "393";
chr4	IsoQuant	gene	14815308	14816940	.	-	.	gene_id "novel_gene_chr4_799"; transcripts "1";
chr4	IsoQuant	transcript	14815308	14816940	.	-	.	gene_id "novel_gene_chr4_799"; transcript_id "transcript798.chr4.nnic"; exons "1";
chr4	IsoQuant	exon	14815308	14816940	.	-	.	gene_id "novel_gene_chr4_799"; transcript_id "transcript798.chr4.nnic"; exon_number "1"; exon_id "394";
chr4	HAVANA	gene	14864076	14915265	.	+	.	gene_id "ENSMUSG00000028221.4"; transcripts "2"; gene_type "protein_coding"; gene_name "Pip4p2"; mgi_id "MGI:1919769"; havana_gene "OTTMUSG00000004553.1";
chr4	IsoQuant	transcript	14864219	14915265	.	+	.	gene_id "ENSMUSG00000028221.4"; transcript_id "transcript803.chr4.nnic"; exons "7";
chr4	IsoQuant	exon	14864219	14864437	.	+	.	gene_id "ENSMUSG00000028221.4"; transcript_id "transcript803.chr4.nnic"; exon_number "1"; exon_id "395";
chr4	IsoQuant	exon	14886534	14886682	.	+	.	gene_id "ENSMUSG00000028221.4"; transcript_id "transcript803.chr4.nnic"; exon_number "2"; exon_id "ENSMUSE00000177331.2";
chr4	IsoQuant	exon	14892462	14892499	.	+	.	gene_id "ENSMUSG00000028221.4"; transcript_id "transcript803.chr4.nnic"; exon_number "3"; exon_id "396";
chr4	IsoQuant	exon	14893501	14893624	.	+	.	gene_id "ENSMUSG00000028221.4"; transcript_id "transcript803.chr4.nnic"; exon_number "4"; exon_id "ENSMUSE00000177334.2";
chr4	IsoQuant	exon	14902487	14902539	.	+	.	gene_id "ENSMUSG00000028221.4"; transcript_id "transcript803.chr4.nnic"; exon_number "5"; exon_id "ENSMUSE00000241894.2";
chr4	IsoQuant	exon	14912432	14912522	.	+	.	gene_id "ENSMUSG00000028221.4"; transcript_id "transcript803.chr4.nnic"; exon_number "6"; exon_id "ENSMUSE00000241886.2";
chr4	IsoQuant	exon	14913724	14915265	.	+	.	gene_id "ENSMUSG00000028221.4"; transcript_id "transcript803.chr4.nnic"; exon_number "7"; exon_id "397";
chr4	IsoQuant	transcript	14892287	14897825	.	+	.	gene_id "ENSMUSG00000028221.4"; transcript_id "transcript810.chr4.nnic"; exons "1";
chr4	IsoQuant	exon	14892287	14897825	.	+	.	gene_id "ENSMUSG00000028221.4"; transcript_id "transcript810.chr4.nnic"; exon_number "1"; exon_id "398";
chr4	IsoQuant	gene	14864290	14868504	.	+	.	gene_id "novel_gene_chr4_813"; transcripts "1";
chr4	IsoQuant	transcript	14864290	14868504	.	+	.	gene_id "novel_gene_chr4_813"; transcript_id "transcript812.chr4.nnic"; exons "1";
chr4	IsoQuant	exon	14864290	14868504	.	+	.	gene_id "novel_gene_chr4_813"; transcript_id "transcript812.chr4.nnic"; exon_number "1"; exon_id "399";
chr4	IsoQuant	gene	14899387	14901660	.	+	.	gene_id "novel_gene_chr4_817"; transcripts "1";
chr4	IsoQuant	transcript	14899387	14901660	.	+	.	gene_id "novel_gene_chr4_817"; transcript_id "transcript816.chr4.nnic"; exons "1";
chr4	IsoQuant	exon	14899387	14901660	.	+	.	gene_id "novel_gene_chr4_817"; transcript_id "transcript816.chr4.nnic"; exon_number "1"; exon_id "400";
chr4	HAVANA	gene	14952245	15149794	.	-	.	gene_id "ENSMUSG00000040536.16"; transcripts "1"; gene_type "protein_coding"; gene_name "Necab1"; mgi_id "MGI:1916602"; havana_gene "OTTMUSG00000004586.1";
chr4	HAVANA	transcript	14952245	15149131	.	-	.	gene_id "ENSMUSG00000040536.16"; transcript_id "ENSMUST00000041606.14"; exons "13"; gene_type "protein_coding"; gene_name "Necab1"; transcript_type "protein_coding"; transcript_name "Necab1-201"; protein_id "ENSMUSP00000038165.8"; transcript_support_level "1"; mgi_id "MGI:1916602"; tag "basic"; ccdsid "CCDS17982.1"; havana_gene "OTTMUSG00000004586.1"; havana_transcript "OTTMUST00000010367.1";
chr4	HAVANA	UTR	15148917	15149131	.	-	.	gene_id "ENSMUSG00000040536.16"; transcript_id "ENSMUST00000041606.14"; exon_number "1"; exon_id "401";
chr4	HAVANA	start_codon	15148914	15148916	.	-	.	gene_id "ENSMUSG00000040536.16"; transcript_id "ENSMUST00000041606.14"; exon_number "2"; exon_id "402";
chr4	HAVANA	exon	15148818	15149131	.	-	.	gene_id "ENSMUSG00000040536.16"; transcript_id "ENSMUST00000041606.14"; exon_number "3"; exon_id "ENSMUSE00000487285.2"; gene_type "protein_coding"; gene_name "Necab1"; transcript_type "protein_coding"; transcript_name "Necab1-201"; protein_id "ENSMUSP00000038165.8"; transcript_support_level "1"; mgi_id "MGI:1916602"; tag "basic"; ccdsid "CCDS17982.1"; havana_gene "OTTMUSG00000004586.1"; havana_transcript "OTTMUST00000010367.1";
chr4	HAVANA	CDS	15148818	15148916	.	-	.	gene_id "ENSMUSG00000040536.16"; transcript_id "ENSMUST00000041606.14"; exon_number "4"; exon_id "403";
chr4	HAVANA	exon	15140225	15140249	.	-	.	gene_id "ENSMUSG00000040536.16"; transcript_id "ENSMUST00000041606.14"; exon_number "5"; exon_id "ENSMUSE00001287815.2"; gene_type "protein_coding"; gene_name "Necab1"; transcript_type "protein_coding"; transcript_name "Necab1-201"; protein_id "ENSMUSP00000038165.8"; transcript_support_level "1"; mgi_id "MGI:1916602"; tag "basic"; ccdsid "CCDS17982.1"; havana_gene "OTTMUSG00000004586.1"; havana_transcript "OTTMUST00000010367.1";
chr4	HAVANA	CDS	15140225	15140249	.	-	.	gene_id "ENSMUSG00000040536.16"; transcript_id "ENSMUST00000041606.14"; exon_number "6"; exon_id "ENSMUSE00001287815.2"; gene_type "protein_coding"; gene_name "Necab1"; transcript_type "protein_coding"; transcript_name "Necab1-201"; protein_id "ENSMUSP00000038165.8"; transcript_support_level "1"; mgi_id "MGI:1916602"; tag "basic"; ccdsid "CCDS17982.1"; havana_gene "OTTMUSG00000004586.1"; havana_transcript "OTTMUST00000010367.1";
chr4	HAVANA	exon	15111194	15111302	.	-	.	gene_id "ENSMUSG00000040536.16"; transcript_id "ENSMUST00000041606.14"; exon_number "7"; exon_id "ENSMUSE00000241597.2"; gene_type "protein_coding"; gene_name "Necab1"; transcript_type "protein_coding"; transcript_name "Necab1-201"; protein_id "ENSMUSP00000038165.8"; transcript_support_level "1"; mgi_id "MGI:1916602"; tag "basic"; ccdsid "CCDS17982.1"; havana_gene "OTTMUSG00000004586.1"; havana_transcript "OTTMUST00000010367.1";
chr4	HAVANA	CDS	15111194	15111302	.	-	.	gene_id "ENSMUSG00000040536.16"; transcript_id "ENSMUST00000041606.14"; exon_number "8"; exon_id "ENSMUSE00000241597.2"; gene_type "protein_coding"; gene_name "Necab1"; transcript_type "protein_coding"; transcript_name "Necab1-201"; protein_id "ENSMUSP00000038165.8"; transcript_support_level "1"; mgi_id "MGI:1916602"; tag "basic"; ccdsid "CCDS17982.1"; havana_gene "OTTMUSG00000004586.1"; havana_transcript "OTTMUST00000010367.1";
chr4	HAVANA	exon	15065324	15065349	.	-	.	gene_id "ENSMUSG00000040536.16"; transcript_id "ENSMUST00000041606.14"; exon_number "9"; exon_id "ENSMUSE00000502791.2"; gene_type "protein_coding"; gene_name "Necab1"; transcript_type "protein_coding"; transcript_name "Necab1-201"; protein_id "ENSMUSP00000038165.8"; transcript_support_level "1"; mgi_id "MGI:1916602"; tag "basic"; ccdsid "CCDS17982.1"; havana_gene "OTTMUSG00000004586.1"; havana_transcript "OTTMUST00000010367.1";
chr4	HAVANA	CDS	15065324	15065349	.	-	.	gene_id "ENSMUSG00000040536.16"; transcript_id "ENSMUST00000041606.14"; exon_number "10"; exon_id "ENSMUSE00000502791.2"; gene_type "protein_coding"; gene_name "Necab1"; transcript_type "protein_coding"; transcript_name "Necab1-201"; protein_id "ENSMUSP00000038165.8"; transcript_support_level "1"; mgi_id "MGI:1916602"; tag "basic"; ccdsid "CCDS17982.1"; havana_gene "OTTMUSG00000004586.1"; havana_transcript "OTTMUST00000010367.1";
chr4	HAVANA	exon	15052620	15052717	.	-	.	gene_id "ENSMUSG00000040536.16"; transcript_id "ENSMUST00000041606.14"; exon_number "11"; exon_id "ENSMUSE00000241662.2"; gene_type "protein_coding"; gene_name "Necab1"; transcript_type "protein_coding"; transcript_name "Necab1-201"; protein_id "ENSMUSP00000038165.8"; transcript_support_level "1"; mgi_id "MGI:1916602"; tag "basic"; ccdsid "CCDS17982.1"; havana_gene "OTTMUSG00000004586.1"; havana_transcript "OTTMUST00000010367.1";
chr4	HAVANA	CDS	15052620	15052717	.	-	.	gene_id "ENSMUSG00000040536.16"; transcript_id "ENSMUST00000041606.14"; exon_number "12"; exon_id "ENSMUSE00000241662.2"; gene_type "protein_coding"; gene_name "Necab1"; transcript_type "protein_coding"; transcript_name "Necab1-201"; protein_id "ENSMUSP00000038165.8"; transcript_support_level "1"; mgi_id "MGI:1916602"; tag "basic"; ccdsid "CCDS17982.1"; havana_gene "OTTMUSG00000004586.1"; havana_transcript "OTTMUST00000010367.1";
chr4	HAVANA	exon	15004969	15005105	.	-	.	gene_id "ENSMUSG00000040536.16"; transcript_id "ENSMUST00000041606.14"; exon_number "13"; exon_id "ENSMUSE00000241657.2"; gene_type "protein_coding"; gene_name "Necab1"; transcript_type "protein_coding"; transcript_name "Necab1-201"; protein_id "ENSMUSP00000038165.8"; transcript_support_level "1"; mgi_id "MGI:1916602"; tag "basic"; ccdsid "CCDS17982.1"; havana_gene "OTTMUSG00000004586.1"; havana_transcript "OTTMUST00000010367.1";
chr4	HAVANA	CDS	15004969	15005105	.	-	.	gene_id "ENSMUSG00000040536.16"; transcript_id "ENSMUST00000041606.14"; exon_number "14"; exon_id "ENSMUSE00000241657.2"; gene_type "protein_coding"; gene_name "Necab1"; transcript_type "protein_coding"; transcript_name "Necab1-201"; protein_id "ENSMUSP00000038165.8"; transcript_support_level "1"; mgi_id "MGI:1916602"; tag "basic"; ccdsid "CCDS17982.1"; havana_gene "OTTMUSG00000004586.1"; havana_transcript "OTTMUST00000010367.1";
chr4	HAVANA	exon	14989158	14989279	.	-	.	gene_id "ENSMUSG00000040536.16"; transcript_id "ENSMUST00000041606.14"; exon_number "15"; exon_id "ENSMUSE00000241705.2"; gene_type "protein_coding"; gene_name "Necab1"; transcript_type "protein_coding"; transcript_name "Necab1-201"; protein_id "ENSMUSP00000038165.8"; transcript_support_level "1"; mgi_id "MGI:1916602"; tag "basic"; ccdsid "CCDS17982.1"; havana_gene "OTTMUSG00000004586.1"; havana_transcript "OTTMUST00000010367.1";
chr4	HAVANA	CDS	14989158	14989279	.	-	.	gene_id "ENSMUSG00000040536.16"; transcript_id "ENSMUST00000041606.14"; exon_number "16"; exon_id "ENSMUSE00000241705.2"; gene_type "protein_coding"; gene_name "Necab1"; transcript_type "protein_coding"; transcript_name "Necab1-201"; protein_id "ENSMUSP00000038165.8"; transcript_support_level "1"; mgi_id "MGI:1916602"; tag "basic"; ccdsid "CCDS17982.1"; havana_gene "OTTMUSG00000004586.1"; havana_transcript "OTTMUST00000010367.1";
chr4	HAVANA	exon	14978155	14978231	.	-	.	gene_id "ENSMUSG00000040536.16"; transcript_id "ENSMUST00000041606.14"; exon_number "17"; exon_id "ENSMUSE00000241587.2"; gene_type "protein_coding"; gene_name "Necab1"; transcript_type "protein_coding"; transcript_name "Necab1-201"; protein_id "ENSMUSP00000038165.8"; transcript_support_level "1"; mgi_id "MGI:1916602"; tag "basic"; ccdsid "CCDS17982.1"; havana_gene "OTTMUSG00000004586.1"; havana_transcript "OTTMUST00000010367.1";
chr4	HAVANA	CDS	14978155	14978231	.	-	.	gene_id "ENSMUSG00000040536.16"; transcript_id "ENSMUST00000041606.14"; exon_number "18"; exon_id "ENSMUSE00000241587.2"; gene_type "protein_coding"; gene_name "Necab1"; transcript_type "protein_coding"; transcript_name "Necab1-201"; protein_id "ENSMUSP00000038165.8"; transcript_support_level "1"; mgi_id "MGI:1916602"; tag "basic"; ccdsid "CCDS17982.1"; havana_gene "OTTMUSG00000004586.1"; havana_transcript "OTTMUST00000010367.1";
chr4	HAVANA	exon	14975133	14975186	.	-	.	gene_id "ENSMUSG00000040536.16"; transcript_id "ENSMUST00000041606.14"; exon_number "19"; exon_id "ENSMUSE00000241582.2"; gene_type "protein_coding"; gene_name "Necab1"; transcript_type "protein_coding"; transcript_name "Necab1-201"; protein_id "ENSMUSP00000038165.8"; transcript_support_level "1"; mgi_id "MGI:1916602"; tag "basic"; ccdsid "CCDS17982.1"; havana_gene "OTTMUSG00000004586.1"; havana_transcript "OTTMUST00000010367.1";
chr4	HAVANA	CDS	14975133	14975186	.	-	.	gene_id "ENSMUSG00000040536.16"; transcript_id "ENSMUST00000041606.14"; exon_number "20"; exon_id "ENSMUSE00000241582.2"; gene_type "protein_coding"; gene_name "Necab1"; transcript_type "protein_coding"; transcript_name "Necab1-201"; protein_id "ENSMUSP00000038165.8"; transcript_support_level "1"; mgi_id "MGI:1916602"; tag "basic"; ccdsid "CCDS17982.1"; havana_gene "OTTMUSG00000004586.1"; havana_transcript "OTTMUST00000010367.1";
chr4	HAVANA	exon	14965906	14966018	.	-	.	gene_id "ENSMUSG00000040536.16"; transcript_id "ENSMUST00000041606.14"; exon_number "21"; exon_id "ENSMUSE00000241656.2"; gene_type "protein_coding"; gene_name "Necab1"; transcript_type "protein_coding"; transcript_name "Necab1-201"; protein_id "ENSMUSP00000038165.8"; transcript_support_level "1"; mgi_id "MGI:1916602"; tag "basic"; ccdsid "CCDS17982.1"; havana_gene "OTTMUSG00000004586.1"; havana_transcript "OTTMUST00000010367.1";
chr4	HAVANA	CDS	14965906	14966018	.	-	.	gene_id "ENSMUSG00000040536.16"; transcript_id "ENSMUST00000041606.14"; exon_number "22"; exon_id "ENSMUSE00000241656.2"; gene_type "protein_coding"; gene_name "Necab1"; transcript_type "protein_coding"; transcript_name "Necab1-201"; protein_id "ENSMUSP00000038165.8"; transcript_support_level "1"; mgi_id "MGI:1916602"; tag "basic"; ccdsid "CCDS17982.1"; havana_gene "OTTMUSG00000004586.1"; havana_transcript "OTTMUST00000010367.1";
chr4	HAVANA	exon	14960008	14960085	.	-	.	gene_id "ENSMUSG00000040536.16"; transcript_id "ENSMUST00000041606.14"; exon_number "23"; exon_id "ENSMUSE00000377300.3"; gene_type "protein_coding"; gene_name "Necab1"; transcript_type "protein_coding"; transcript_name "Necab1-201"; protein_id "ENSMUSP00000038165.8"; transcript_support_level "1"; mgi_id "MGI:1916602"; tag "basic"; ccdsid "CCDS17982.1"; havana_gene "OTTMUSG00000004586.1"; havana_transcript "OTTMUST00000010367.1";
chr4	HAVANA	CDS	14960008	14960085	.	-	.	gene_id "ENSMUSG00000040536.16"; transcript_id "ENSMUST00000041606.14"; exon_number "24"; exon_id "ENSMUSE00000377300.3"; gene_type "protein_coding"; gene_name "Necab1"; transcript_type "protein_coding"; transcript_name "Necab1-201"; protein_id "ENSMUSP00000038165.8"; transcript_support_level "1"; mgi_id "MGI:1916602"; tag "basic"; ccdsid "CCDS17982.1"; havana_gene "OTTMUSG00000004586.1"; havana_transcript "OTTMUST00000010367.1";
chr4	HAVANA	exon	14957826	14957917	.	-	.	gene_id "ENSMUSG00000040536.16"; transcript_id "ENSMUST00000041606.14"; exon_number "25"; exon_id "ENSMUSE00000241646.2"; gene_type "protein_coding"; gene_name "Necab1"; transcript_type "protein_coding"; transcript_name "Necab1-201"; protein_id "ENSMUSP00000038165.8"; transcript_support_level "1"; mgi_id "MGI:1916602"; tag "basic"; ccdsid "CCDS17982.1"; havana_gene "OTTMUSG00000004586.1"; havana_transcript "OTTMUST00000010367.1";
chr4	HAVANA	CDS	14957826	14957917	.	-	.	gene_id "ENSMUSG00000040536.16"; transcript_id "ENSMUST00000041606.14"; exon_number "26"; exon_id "ENSMUSE00000241646.2"; gene_type "protein_coding"; gene_name "Necab1"; transcript_type "protein_coding"; transcript_name "Necab1-201"; protein_id "ENSMUSP00000038165.8"; transcript_support_level "1"; mgi_id "MGI:1916602"; tag "basic"; ccdsid "CCDS17982.1"; havana_gene "OTTMUSG00000004586.1"; havana_transcript "OTTMUST00000010367.1";
chr4	HAVANA	CDS	14955896	14955921	.	-	.	gene_id "ENSMUSG00000040536.16"; transcript_id "ENSMUST00000041606.14"; exon_number "27"; exon_id "404";
chr4	HAVANA	stop_codon	14955893	14955895	.	-	.	gene_id "ENSMUSG00000040536.16"; transcript_id "ENSMUST00000041606.14"; exon_number "28"; exon_id "405";
chr4	HAVANA	exon	14952245	14955921	.	-	.	gene_id "ENSMUSG00000040536.16"; transcript_id "ENSMUST00000041606.14"; exon_number "29"; exon_id "ENSMUSE00000831125.2"; gene_type "protein_coding"; gene_name "Necab1"; transcript_type "protein_coding"; transcript_name "Necab1-201"; protein_id "ENSMUSP00000038165.8"; transcript_support_level "1"; mgi_id "MGI:1916602"; tag "basic"; ccdsid "CCDS17982.1"; havana_gene "OTTMUSG00000004586.1"; havana_transcript "OTTMUST00000010367.1";
chr4	HAVANA	UTR	14952245	14955895	.	-	.	gene_id "ENSMUSG00000040536.16"; transcript_id "ENSMUST00000041606.14"; exon_number "30"; exon_id "406";
chr4	HAVANA	gene	15265831	15286753	.	+	.	gene_id "ENSMUSG00000043252.9"; transcripts "1"; gene_type "protein_coding"; gene_name "Tmem64"; mgi_id "MGI:2140359"; havana_gene "OTTMUSG00000004587.1";
chr4	HAVANA	transcript	15265831	15286753	.	+	.	gene_id "ENSMUSG00000043252.9"; transcript_id "ENSMUST00000062684.9"; exons "3"; gene_type "protein_coding"; gene_name "Tmem64"; transcript_type "protein_coding"; transcript_name "Tmem64-201"; protein_id "ENSMUSP00000055892.9"; transcript_support_level "1"; mgi_id "MGI:2140359"; tag "basic"; ccdsid "CCDS17983.1"; havana_gene "OTTMUSG00000004587.1"; havana_transcript "OTTMUST00000010370.1";
chr4	HAVANA	UTR	15265831	15265951	.	+	.	gene_id "ENSMUSG00000043252.9"; transcript_id "ENSMUST00000062684.9"; exon_number "1"; exon_id "407";
chr4	HAVANA	exon	15265831	15266749	.	+	.	gene_id "ENSMUSG00000043252.9"; transcript_id "ENSMUST00000062684.9"; exon_number "2"; exon_id "ENSMUSE00000402125.10"; gene_type "protein_coding"; gene_name "Tmem64"; transcript_type "protein_coding"; transcript_name "Tmem64-201"; protein_id "ENSMUSP00000055892.9"; transcript_support_level "1"; mgi_id "MGI:2140359"; tag "basic"; ccdsid "CCDS17983.1"; havana_gene "OTTMUSG00000004587.1"; havana_transcript "OTTMUST00000010370.1";
chr4	HAVANA	start_codon	15265952	15265954	.	+	.	gene_id "ENSMUSG00000043252.9"; transcript_id "ENSMUST00000062684.9"; exon_number "3"; exon_id "408";
chr4	HAVANA	CDS	15265952	15266749	.	+	.	gene_id "ENSMUSG00000043252.9"; transcript_id "ENSMUST00000062684.9"; exon_number "4"; exon_id "409";
chr4	HAVANA	CDS	15281007	15281162	.	+	.	gene_id "ENSMUSG00000043252.9"; transcript_id "ENSMUST00000062684.9"; exon_number "5"; exon_id "ENSMUSE00000359204.2"; gene_type "protein_coding"; gene_name "Tmem64"; transcript_type "protein_coding"; transcript_name "Tmem64-201"; protein_id "ENSMUSP00000055892.9"; transcript_support_level "1"; mgi_id "MGI:2140359"; tag "basic"; ccdsid "CCDS17983.1"; havana_gene "OTTMUSG00000004587.1"; havana_transcript "OTTMUST00000010370.1";
chr4	HAVANA	exon	15281007	15281162	.	+	.	gene_id "ENSMUSG00000043252.9"; transcript_id "ENSMUST00000062684.9"; exon_number "6"; exon_id "ENSMUSE00000359204.2"; gene_type "protein_coding"; gene_name "Tmem64"; transcript_type "protein_coding"; transcript_name "Tmem64-201"; protein_id "ENSMUSP00000055892.9"; transcript_support_level "1"; mgi_id "MGI:2140359"; tag "basic"; ccdsid "CCDS17983.1"; havana_gene "OTTMUSG00000004587.1"; havana_transcript "OTTMUST00000010370.1";
chr4	HAVANA	CDS	15283159	15283347	.	+	.	gene_id "ENSMUSG00000043252.9"; transcript_id "ENSMUST00000062684.9"; exon_number "7"; exon_id "410";
chr4	HAVANA	exon	15283159	15286753	.	+	.	gene_id "ENSMUSG00000043252.9"; transcript_id "ENSMUST00000062684.9"; exon_number "8"; exon_id "ENSMUSE00000357690.10"; gene_type "protein_coding"; gene_name "Tmem64"; transcript_type "protein_coding"; transcript_name "Tmem64-201"; protein_id "ENSMUSP00000055892.9"; transcript_support_level "1"; mgi_id "MGI:2140359"; tag "basic"; ccdsid "CCDS17983.1"; havana_gene "OTTMUSG00000004587.1"; havana_transcript "OTTMUST00000010370.1";
chr4	HAVANA	stop_codon	15283348	15283350	.	+	.	gene_id "ENSMUSG00000043252.9"; transcript_id "ENSMUST00000062684.9"; exon_number "9"; exon_id "411";
chr4	HAVANA	UTR	15283348	15286753	.	+	.	gene_id "ENSMUSG00000043252.9"; transcript_id "ENSMUST00000062684.9"; exon_number "10"; exon_id "412";
chr4	HAVANA	gene	15881264	15908064	.	+	.	gene_id "ENSMUSG00000028222.3"; transcripts "1"; gene_type "protein_coding"; gene_name "Calb1"; mgi_id "MGI:88248"; havana_gene "OTTMUSG00000004637.1";
chr4	HAVANA	transcript	15881264	15908064	.	+	.	gene_id "ENSMUSG00000028222.3"; transcript_id "ENSMUST00000029876.2"; exons "11"; gene_type "protein_coding"; gene_name "Calb1"; transcript_type "protein_coding"; transcript_name "Calb1-201"; protein_id "ENSMUSP00000029876.2"; transcript_support_level "1"; mgi_id "MGI:88248"; tag "basic"; ccdsid "CCDS17984.1"; havana_gene "OTTMUSG00000004637.1"; havana_transcript "OTTMUST00000010465.1";
chr4	HAVANA	UTR	15881264	15881398	.	+	.	gene_id "ENSMUSG00000028222.3"; transcript_id "ENSMUST00000029876.2"; exon_number "1"; exon_id "413";
chr4	HAVANA	exon	15881264	15881477	.	+	.	gene_id "ENSMUSG00000028222.3"; transcript_id "ENSMUST00000029876.2"; exon_number "2"; exon_id "ENSMUSE00000339485.3"; gene_type "protein_coding"; gene_name "Calb1"; transcript_type "protein_coding"; transcript_name "Calb1-201"; protein_id "ENSMUSP00000029876.2"; transcript_support_level "1"; mgi_id "MGI:88248"; tag "basic"; ccdsid "CCDS17984.1"; havana_gene "OTTMUSG00000004637.1"; havana_transcript "OTTMUST00000010465.1";
chr4	HAVANA	start_codon	15881399	15881401	.	+	.	gene_id "ENSMUSG00000028222.3"; transcript_id "ENSMUST00000029876.2"; exon_number "3"; exon_id "414";
chr4	HAVANA	CDS	15881399	15881477	.	+	.	gene_id "ENSMUSG00000028222.3"; transcript_id "ENSMUST00000029876.2"; exon_number "4"; exon_id "415";
chr4	HAVANA	CDS	15881958	15882034	.	+	.	gene_id "ENSMUSG00000028222.3"; transcript_id "ENSMUST00000029876.2"; exon_number "5"; exon_id "ENSMUSE00001260136.2"; gene_type "protein_coding"; gene_name "Calb1"; transcript_type "protein_coding"; transcript_name "Calb1-201"; protein_id "ENSMUSP00000029876.2"; transcript_support_level "1"; mgi_id "MGI:88248"; tag "basic"; ccdsid "CCDS17984.1"; havana_gene "OTTMUSG00000004637.1"; havana_transcript "OTTMUST00000010465.1";
chr4	HAVANA	exon	15881958	15882034	.	+	.	gene_id "ENSMUSG00000028222.3"; transcript_id "ENSMUST00000029876.2"; exon_number "6"; exon_id "ENSMUSE00001260136.2"; gene_type "protein_coding"; gene_name "Calb1"; transcript_type "protein_coding"; transcript_name "Calb1-201"; protein_id "ENSMUSP00000029876.2"; transcript_support_level "1"; mgi_id "MGI:88248"; tag "basic"; ccdsid "CCDS17984.1"; havana_gene "OTTMUSG00000004637.1"; havana_transcript "OTTMUST00000010465.1";
chr4	HAVANA	CDS	15885587	15885661	.	+	.	gene_id "ENSMUSG00000028222.3"; transcript_id "ENSMUST00000029876.2"; exon_number "7"; exon_id "ENSMUSE00001214290.2"; gene_type "protein_coding"; gene_name "Calb1"; transcript_type "protein_coding"; transcript_name "Calb1-201"; protein_id "ENSMUSP00000029876.2"; transcript_support_level "1"; mgi_id "MGI:88248"; tag "basic"; ccdsid "CCDS17984.1"; havana_gene "OTTMUSG00000004637.1"; havana_transcript "OTTMUST00000010465.1";
chr4	HAVANA	exon	15885587	15885661	.	+	.	gene_id "ENSMUSG00000028222.3"; transcript_id "ENSMUST00000029876.2"; exon_number "8"; exon_id "ENSMUSE00001214290.2"; gene_type "protein_coding"; gene_name "Calb1"; transcript_type "protein_coding"; transcript_name "Calb1-201"; protein_id "ENSMUSP00000029876.2"; transcript_support_level "1"; mgi_id "MGI:88248"; tag "basic"; ccdsid "CCDS17984.1"; havana_gene "OTTMUSG00000004637.1"; havana_transcript "OTTMUST00000010465.1";
chr4	HAVANA	CDS	15895441	15895524	.	+	.	gene_id "ENSMUSG00000028222.3"; transcript_id "ENSMUST00000029876.2"; exon_number "9"; exon_id "ENSMUSE00001227036.2"; gene_type "protein_coding"; gene_name "Calb1"; transcript_type "protein_coding"; transcript_name "Calb1-201"; protein_id "ENSMUSP00000029876.2"; transcript_support_level "1"; mgi_id "MGI:88248"; tag "basic"; ccdsid "CCDS17984.1"; havana_gene "OTTMUSG00000004637.1"; havana_transcript "OTTMUST00000010465.1";
chr4	HAVANA	exon	15895441	15895524	.	+	.	gene_id "ENSMUSG00000028222.3"; transcript_id "ENSMUST00000029876.2"; exon_number "10"; exon_id "ENSMUSE00001227036.2"; gene_type "protein_coding"; gene_name "Calb1"; transcript_type "protein_coding"; transcript_name "Calb1-201"; protein_id "ENSMUSP00000029876.2"; transcript_support_level "1"; mgi_id "MGI:88248"; tag "basic"; ccdsid "CCDS17984.1"; havana_gene "OTTMUSG00000004637.1"; havana_transcript "OTTMUST00000010465.1";
chr4	HAVANA	CDS	15895629	15895685	.	+	.	gene_id "ENSMUSG00000028222.3"; transcript_id "ENSMUST00000029876.2"; exon_number "11"; exon_id "ENSMUSE00000177338.2"; gene_type "protein_coding"; gene_name "Calb1"; transcript_type "protein_coding"; transcript_name "Calb1-201"; protein_id "ENSMUSP00000029876.2"; transcript_support_level "1"; mgi_id "MGI:88248"; tag "basic"; ccdsid "CCDS17984.1"; havana_gene "OTTMUSG00000004637.1"; havana_transcript "OTTMUST00000010465.1";
chr4	HAVANA	exon	15895629	15895685	.	+	.	gene_id "ENSMUSG00000028222.3"; transcript_id "ENSMUST00000029876.2"; exon_number "12"; exon_id "ENSMUSE00000177338.2"; gene_type "protein_coding"; gene_name "Calb1"; transcript_type "protein_coding"; transcript_name "Calb1-201"; protein_id "ENSMUSP00000029876.2"; transcript_support_level "1"; mgi_id "MGI:88248"; tag "basic"; ccdsid "CCDS17984.1"; havana_gene "OTTMUSG00000004637.1"; havana_transcript "OTTMUST00000010465.1";
chr4	HAVANA	CDS	15898878	15898955	.	+	.	gene_id "ENSMUSG00000028222.3"; transcript_id "ENSMUST00000029876.2"; exon_number "13"; exon_id "ENSMUSE00000177336.2"; gene_type "protein_coding"; gene_name "Calb1"; transcript_type "protein_coding"; transcript_name "Calb1-201"; protein_id "ENSMUSP00000029876.2"; transcript_support_level "1"; mgi_id "MGI:88248"; tag "basic"; ccdsid "CCDS17984.1"; havana_gene "OTTMUSG00000004637.1"; havana_transcript "OTTMUST00000010465.1";
chr4	HAVANA	exon	15898878	15898955	.	+	.	gene_id "ENSMUSG00000028222.3"; transcript_id "ENSMUST00000029876.2"; exon_number "14"; exon_id "ENSMUSE00000177336.2"; gene_type "protein_coding"; gene_name "Calb1"; transcript_type "protein_coding"; transcript_name "Calb1-201"; protein_id "ENSMUSP00000029876.2"; transcript_support_level "1"; mgi_id "MGI:88248"; tag "basic"; ccdsid "CCDS17984.1"; havana_gene "OTTMUSG00000004637.1"; havana_transcript "OTTMUST00000010465.1";
chr4	HAVANA	CDS	15900769	15900824	.	+	.	gene_id "ENSMUSG00000028222.3"; transcript_id "ENSMUST00000029876.2"; exon_number "15"; exon_id "ENSMUSE00000177339.2"; gene_type "protein_coding"; gene_name "Calb1"; transcript_type "protein_coding"; transcript_name "Calb1-201"; protein_id "ENSMUSP00000029876.2"; transcript_support_level "1"; mgi_id "MGI:88248"; tag "basic"; ccdsid "CCDS17984.1"; havana_gene "OTTMUSG00000004637.1"; havana_transcript "OTTMUST00000010465.1";
chr4	HAVANA	exon	15900769	15900824	.	+	.	gene_id "ENSMUSG00000028222.3"; transcript_id "ENSMUST00000029876.2"; exon_number "16"; exon_id "ENSMUSE00000177339.2"; gene_type "protein_coding"; gene_name "Calb1"; transcript_type "protein_coding"; transcript_name "Calb1-201"; protein_id "ENSMUSP00000029876.2"; transcript_support_level "1"; mgi_id "MGI:88248"; tag "basic"; ccdsid "CCDS17984.1"; havana_gene "OTTMUSG00000004637.1"; havana_transcript "OTTMUST00000010465.1";
chr4	HAVANA	CDS	15900920	15900959	.	+	.	gene_id "ENSMUSG00000028222.3"; transcript_id "ENSMUST00000029876.2"; exon_number "17"; exon_id "ENSMUSE00000177345.2"; gene_type "protein_coding"; gene_name "Calb1"; transcript_type "protein_coding"; transcript_name "Calb1-201"; protein_id "ENSMUSP00000029876.2"; transcript_support_level "1"; mgi_id "MGI:88248"; tag "basic"; ccdsid "CCDS17984.1"; havana_gene "OTTMUSG00000004637.1"; havana_transcript "OTTMUST00000010465.1";
chr4	HAVANA	exon	15900920	15900959	.	+	.	gene_id "ENSMUSG00000028222.3"; transcript_id "ENSMUST00000029876.2"; exon_number "18"; exon_id "ENSMUSE00000177345.2"; gene_type "protein_coding"; gene_name "Calb1"; transcript_type "protein_coding"; transcript_name "Calb1-201"; protein_id "ENSMUSP00000029876.2"; transcript_support_level "1"; mgi_id "MGI:88248"; tag "basic"; ccdsid "CCDS17984.1"; havana_gene "OTTMUSG00000004637.1"; havana_transcript "OTTMUST00000010465.1";
chr4	HAVANA	CDS	15901089	15901142	.	+	.	gene_id "ENSMUSG00000028222.3"; transcript_id "ENSMUST00000029876.2"; exon_number "19"; exon_id "ENSMUSE00000177342.2"; gene_type "protein_coding"; gene_name "Calb1"; transcript_type "protein_coding"; transcript_name "Calb1-201"; protein_id "ENSMUSP00000029876.2"; transcript_support_level "1"; mgi_id "MGI:88248"; tag "basic"; ccdsid "CCDS17984.1"; havana_gene "OTTMUSG00000004637.1"; havana_transcript "OTTMUST00000010465.1";
chr4	HAVANA	exon	15901089	15901142	.	+	.	gene_id "ENSMUSG00000028222.3"; transcript_id "ENSMUST00000029876.2"; exon_number "20"; exon_id "ENSMUSE00000177342.2"; gene_type "protein_coding"; gene_name "Calb1"; transcript_type "protein_coding"; transcript_name "Calb1-201"; protein_id "ENSMUSP00000029876.2"; transcript_support_level "1"; mgi_id "MGI:88248"; tag "basic"; ccdsid "CCDS17984.1"; havana_gene "OTTMUSG00000004637.1"; havana_transcript "OTTMUST00000010465.1";
chr4	HAVANA	CDS	15904250	15904321	.	+	.	gene_id "ENSMUSG00000028222.3"; transcript_id "ENSMUST00000029876.2"; exon_number "21"; exon_id "ENSMUSE00000177337.2"; gene_type "protein_coding"; gene_name "Calb1"; transcript_type "protein_coding"; transcript_name "Calb1-201"; protein_id "ENSMUSP00000029876.2"; transcript_support_level "1"; mgi_id "MGI:88248"; tag "basic"; ccdsid "CCDS17984.1"; havana_gene "OTTMUSG00000004637.1"; havana_transcript "OTTMUST00000010465.1";
chr4	HAVANA	exon	15904250	15904321	.	+	.	gene_id "ENSMUSG00000028222.3"; transcript_id "ENSMUST00000029876.2"; exon_number "22"; exon_id "ENSMUSE00000177337.2"; gene_type "protein_coding"; gene_name "Calb1"; transcript_type "protein_coding"; transcript_name "Calb1-201"; protein_id "ENSMUSP00000029876.2"; transcript_support_level "1"; mgi_id "MGI:88248"; tag "basic"; ccdsid "CCDS17984.1"; havana_gene "OTTMUSG00000004637.1"; havana_transcript "OTTMUST00000010465.1";
chr4	HAVANA	CDS	15904650	15904760	.	+	.	gene_id "ENSMUSG00000028222.3"; transcript_id "ENSMUST00000029876.2"; exon_number "23"; exon_id "416";
chr4	HAVANA	exon	15904650	15908064	.	+	.	gene_id "ENSMUSG00000028222.3"; transcript_id "ENSMUST00000029876.2"; exon_number "24"; exon_id "ENSMUSE00000177335.3"; gene_type "protein_coding"; gene_name "Calb1"; transcript_type "protein_coding"; transcript_name "Calb1-201"; protein_id "ENSMUSP00000029876.2"; transcript_support_level "1"; mgi_id "MGI:88248"; tag "basic"; ccdsid "CCDS17984.1"; havana_gene "OTTMUSG00000004637.1"; havana_transcript "OTTMUST00000010465.1";
chr4	HAVANA	stop_codon	15904761	15904763	.	+	.	gene_id "ENSMUSG00000028222.3"; transcript_id "ENSMUST00000029876.2"; exon_number "25"; exon_id "417";
chr4	HAVANA	UTR	15904761	15908064	.	+	.	gene_id "ENSMUSG00000028222.3"; transcript_id "ENSMUST00000029876.2"; exon_number "26"; exon_id "418";
chr4	HAVANA	gene	15917240	15945507	.	-	.	gene_id "ENSMUSG00000028223.9"; transcripts "1"; gene_type "protein_coding"; gene_name "Decr1"; mgi_id "MGI:1914710"; tag "ncRNA_host"; havana_gene "OTTMUSG00000004641.1";
chr4	HAVANA	transcript	15917240	15945507	.	-	.	gene_id "ENSMUSG00000028223.9"; transcript_id "ENSMUST00000029877.9"; exons "10"; gene_type "protein_coding"; gene_name "Decr1"; transcript_type "protein_coding"; transcript_name "Decr1-201"; protein_id "ENSMUSP00000029877.9"; transcript_support_level "1"; mgi_id "MGI:1914710"; tag "basic"; ccdsid "CCDS17985.1"; havana_gene "OTTMUSG00000004641.1"; havana_transcript "OTTMUST00000010471.1";
chr4	HAVANA	UTR	15945352	15945507	.	-	.	gene_id "ENSMUSG00000028223.9"; transcript_id "ENSMUST00000029877.9"; exon_number "1"; exon_id "419";
chr4	HAVANA	start_codon	15945349	15945351	.	-	.	gene_id "ENSMUSG00000028223.9"; transcript_id "ENSMUST00000029877.9"; exon_number "2"; exon_id "420";
chr4	HAVANA	exon	15945283	15945507	.	-	.	gene_id "ENSMUSG00000028223.9"; transcript_id "ENSMUST00000029877.9"; exon_number "3"; exon_id "ENSMUSE00000342131.5"; gene_type "protein_coding"; gene_name "Decr1"; transcript_type "protein_coding"; transcript_name "Decr1-201"; protein_id "ENSMUSP00000029877.9"; transcript_support_level "1"; mgi_id "MGI:1914710"; tag "basic"; ccdsid "CCDS17985.1"; havana_gene "OTTMUSG00000004641.1"; havana_transcript "OTTMUST00000010471.1";
chr4	HAVANA	CDS	15945283	15945351	.	-	.	gene_id "ENSMUSG00000028223.9"; transcript_id "ENSMUST00000029877.9"; exon_number "4"; exon_id "421";
chr4	HAVANA	exon	15932893	15933095	.	-	.	gene_id "ENSMUSG00000028223.9"; transcript_id "ENSMUST00000029877.9"; exon_number "5"; exon_id "ENSMUSE00000177348.2"; gene_type "protein_coding"; gene_name "Decr1"; transcript_type "protein_coding"; transcript_name "Decr1-201"; protein_id "ENSMUSP00000029877.9"; transcript_support_level "1"; mgi_id "MGI:1914710"; tag "basic"; ccdsid "CCDS17985.1"; havana_gene "OTTMUSG00000004641.1"; havana_transcript "OTTMUST00000010471.1";
chr4	HAVANA	CDS	15932893	15933095	.	-	.	gene_id "ENSMUSG00000028223.9"; transcript_id "ENSMUST00000029877.9"; exon_number "6"; exon_id "ENSMUSE00000177348.2"; gene_type "protein_coding"; gene_name "Decr1"; transcript_type "protein_coding"; transcript_name "Decr1-201"; protein_id "ENSMUSP00000029877.9"; transcript_support_level "1"; mgi_id "MGI:1914710"; tag "basic"; ccdsid "CCDS17985.1"; havana_gene "OTTMUSG00000004641.1"; havana_transcript "OTTMUST00000010471.1";
chr4	HAVANA	exon	15931125	15931182	.	-	.	gene_id "ENSMUSG00000028223.9"; transcript_id "ENSMUST00000029877.9"; exon_number "7"; exon_id "ENSMUSE00000177352.2"; gene_type "protein_coding"; gene_name "Decr1"; transcript_type "protein_coding"; transcript_name "Decr1-201"; protein_id "ENSMUSP00000029877.9"; transcript_support_level "1"; mgi_id "MGI:1914710"; tag "basic"; ccdsid "CCDS17985.1"; havana_gene "OTTMUSG00000004641.1"; havana_transcript "OTTMUST00000010471.1";
chr4	HAVANA	CDS	15931125	15931182	.	-	.	gene_id "ENSMUSG00000028223.9"; transcript_id "ENSMUST00000029877.9"; exon_number "8"; exon_id "ENSMUSE00000177352.2"; gene_type "protein_coding"; gene_name "Decr1"; transcript_type "protein_coding"; transcript_name "Decr1-201"; protein_id "ENSMUSP00000029877.9"; transcript_support_level "1"; mgi_id "MGI:1914710"; tag "basic"; ccdsid "CCDS17985.1"; havana_gene "OTTMUSG00000004641.1"; havana_transcript "OTTMUST00000010471.1";
chr4	HAVANA	exon	15930914	15931000	.	-	.	gene_id "ENSMUSG00000028223.9"; transcript_id "ENSMUST00000029877.9"; exon_number "9"; exon_id "ENSMUSE00000251460.2"; gene_type "protein_coding"; gene_name "Decr1"; transcript_type "protein_coding"; transcript_name "Decr1-201"; protein_id "ENSMUSP00000029877.9"; transcript_support_level "1"; mgi_id "MGI:1914710"; tag "basic"; ccdsid "CCDS17985.1"; havana_gene "OTTMUSG00000004641.1"; havana_transcript "OTTMUST00000010471.1";
chr4	HAVANA	CDS	15930914	15931000	.	-	.	gene_id "ENSMUSG00000028223.9"; transcript_id "ENSMUST00000029877.9"; exon_number "10"; exon_id "ENSMUSE00000251460.2"; gene_type "protein_coding"; gene_name "Decr1"; transcript_type "protein_coding"; transcript_name "Decr1-201"; protein_id "ENSMUSP00000029877.9"; transcript_support_level "1"; mgi_id "MGI:1914710"; tag "basic"; ccdsid "CCDS17985.1"; havana_gene "OTTMUSG00000004641.1"; havana_transcript "OTTMUST00000010471.1";
chr4	HAVANA	exon	15929727	15929874	.	-	.	gene_id "ENSMUSG00000028223.9"; transcript_id "ENSMUST00000029877.9"; exon_number "11"; exon_id "ENSMUSE00000177347.2"; gene_type "protein_coding"; gene_name "Decr1"; transcript_type "protein_coding"; transcript_name "Decr1-201"; protein_id "ENSMUSP00000029877.9"; transcript_support_level "1"; mgi_id "MGI:1914710"; tag "basic"; ccdsid "CCDS17985.1"; havana_gene "OTTMUSG00000004641.1"; havana_transcript "OTTMUST00000010471.1";
chr4	HAVANA	CDS	15929727	15929874	.	-	.	gene_id "ENSMUSG00000028223.9"; transcript_id "ENSMUST00000029877.9"; exon_number "12"; exon_id "ENSMUSE00000177347.2"; gene_type "protein_coding"; gene_name "Decr1"; transcript_type "protein_coding"; transcript_name "Decr1-201"; protein_id "ENSMUSP00000029877.9"; transcript_support_level "1"; mgi_id "MGI:1914710"; tag "basic"; ccdsid "CCDS17985.1"; havana_gene "OTTMUSG00000004641.1"; havana_transcript "OTTMUST00000010471.1";
chr4	HAVANA	exon	15924254	15924353	.	-	.	gene_id "ENSMUSG00000028223.9"; transcript_id "ENSMUST00000029877.9"; exon_number "13"; exon_id "ENSMUSE00000177354.2"; gene_type "protein_coding"; gene_name "Decr1"; transcript_type "protein_coding"; transcript_name "Decr1-201"; protein_id "ENSMUSP00000029877.9"; transcript_support_level "1"; mgi_id "MGI:1914710"; tag "basic"; ccdsid "CCDS17985.1"; havana_gene "OTTMUSG00000004641.1"; havana_transcript "OTTMUST00000010471.1";
chr4	HAVANA	CDS	15924254	15924353	.	-	.	gene_id "ENSMUSG00000028223.9"; transcript_id "ENSMUST00000029877.9"; exon_number "14"; exon_id "ENSMUSE00000177354.2"; gene_type "protein_coding"; gene_name "Decr1"; transcript_type "protein_coding"; transcript_name "Decr1-201"; protein_id "ENSMUSP00000029877.9"; transcript_support_level "1"; mgi_id "MGI:1914710"; tag "basic"; ccdsid "CCDS17985.1"; havana_gene "OTTMUSG00000004641.1"; havana_transcript "OTTMUST00000010471.1";
chr4	HAVANA	exon	15922485	15922557	.	-	.	gene_id "ENSMUSG00000028223.9"; transcript_id "ENSMUST00000029877.9"; exon_number "15"; exon_id "ENSMUSE00000251442.2"; gene_type "protein_coding"; gene_name "Decr1"; transcript_type "protein_coding"; transcript_name "Decr1-201"; protein_id "ENSMUSP00000029877.9"; transcript_support_level "1"; mgi_id "MGI:1914710"; tag "basic"; ccdsid "CCDS17985.1"; havana_gene "OTTMUSG00000004641.1"; havana_transcript "OTTMUST00000010471.1";
chr4	HAVANA	CDS	15922485	15922557	.	-	.	gene_id "ENSMUSG00000028223.9"; transcript_id "ENSMUST00000029877.9"; exon_number "16"; exon_id "ENSMUSE00000251442.2"; gene_type "protein_coding"; gene_name "Decr1"; transcript_type "protein_coding"; transcript_name "Decr1-201"; protein_id "ENSMUSP00000029877.9"; transcript_support_level "1"; mgi_id "MGI:1914710"; tag "basic"; ccdsid "CCDS17985.1"; havana_gene "OTTMUSG00000004641.1"; havana_transcript "OTTMUST00000010471.1";
chr4	HAVANA	exon	15919832	15919978	.	-	.	gene_id "ENSMUSG00000028223.9"; transcript_id "ENSMUST00000029877.9"; exon_number "17"; exon_id "ENSMUSE00000251436.2"; gene_type "protein_coding"; gene_name "Decr1"; transcript_type "protein_coding"; transcript_name "Decr1-201"; protein_id "ENSMUSP00000029877.9"; transcript_support_level "1"; mgi_id "MGI:1914710"; tag "basic"; ccdsid "CCDS17985.1"; havana_gene "OTTMUSG00000004641.1"; havana_transcript "OTTMUST00000010471.1";
chr4	HAVANA	CDS	15919832	15919978	.	-	.	gene_id "ENSMUSG00000028223.9"; transcript_id "ENSMUST00000029877.9"; exon_number "18"; exon_id "ENSMUSE00000251436.2"; gene_type "protein_coding"; gene_name "Decr1"; transcript_type "protein_coding"; transcript_name "Decr1-201"; protein_id "ENSMUSP00000029877.9"; transcript_support_level "1"; mgi_id "MGI:1914710"; tag "basic"; ccdsid "CCDS17985.1"; havana_gene "OTTMUSG00000004641.1"; havana_transcript "OTTMUST00000010471.1";
chr4	HAVANA	exon	15919194	15919256	.	-	.	gene_id "ENSMUSG00000028223.9"; transcript_id "ENSMUST00000029877.9"; exon_number "19"; exon_id "ENSMUSE00000177351.2"; gene_type "protein_coding"; gene_name "Decr1"; transcript_type "protein_coding"; transcript_name "Decr1-201"; protein_id "ENSMUSP00000029877.9"; transcript_support_level "1"; mgi_id "MGI:1914710"; tag "basic"; ccdsid "CCDS17985.1"; havana_gene "OTTMUSG00000004641.1"; havana_transcript "OTTMUST00000010471.1";
chr4	HAVANA	CDS	15919194	15919256	.	-	.	gene_id "ENSMUSG00000028223.9"; transcript_id "ENSMUST00000029877.9"; exon_number "20"; exon_id "ENSMUSE00000177351.2"; gene_type "protein_coding"; gene_name "Decr1"; transcript_type "protein_coding"; transcript_name "Decr1-201"; protein_id "ENSMUSP00000029877.9"; transcript_support_level "1"; mgi_id "MGI:1914710"; tag "basic"; ccdsid "CCDS17985.1"; havana_gene "OTTMUSG00000004641.1"; havana_transcript "OTTMUST00000010471.1";
chr4	HAVANA	CDS	15919038	15919094	.	-	.	gene_id "ENSMUSG00000028223.9"; transcript_id "ENSMUST00000029877.9"; exon_number "21"; exon_id "422";
chr4	HAVANA	stop_codon	15919035	15919037	.	-	.	gene_id "ENSMUSG00000028223.9"; transcript_id "ENSMUST00000029877.9"; exon_number "22"; exon_id "423";
chr4	HAVANA	exon	15917240	15919094	.	-	.	gene_id "ENSMUSG00000028223.9"; transcript_id "ENSMUST00000029877.9"; exon_number "23"; exon_id "ENSMUSE00000389555.10"; gene_type "protein_coding"; gene_name "Decr1"; transcript_type "protein_coding"; transcript_name "Decr1-201"; protein_id "ENSMUSP00000029877.9"; transcript_support_level "1"; mgi_id "MGI:1914710"; tag "basic"; ccdsid "CCDS17985.1"; havana_gene "OTTMUSG00000004641.1"; havana_transcript "OTTMUST00000010471.1";
chr4	HAVANA	UTR	15917240	15919037	.	-	.	gene_id "ENSMUSG00000028223.9"; transcript_id "ENSMUST00000029877.9"; exon_number "24"; exon_id "424";
chr4	HAVANA	gene	15957901	15992589	.	+	.	gene_id "ENSMUSG00000028224.15"; transcripts "4"; gene_type "protein_coding"; gene_name "Nbn"; mgi_id "MGI:1351625"; havana_gene "OTTMUSG00000004636.1";
chr4	HAVANA	transcript	15957925	15992589	.	+	.	gene_id "ENSMUSG00000028224.15"; transcript_id "ENSMUST00000029879.15"; exons "16"; gene_type "protein_coding"; gene_name "Nbn"; transcript_type "protein_coding"; transcript_name "Nbn-201"; protein_id "ENSMUSP00000029879.9"; transcript_support_level "1"; mgi_id "MGI:1351625"; tag "basic"; ccdsid "CCDS17986.1"; havana_gene "OTTMUSG00000004636.1"; havana_transcript "OTTMUST00000010463.1";
chr4	HAVANA	UTR	15957925	15958073	.	+	.	gene_id "ENSMUSG00000028224.15"; transcript_id "ENSMUST00000029879.15"; exon_number "1"; exon_id "425";
chr4	HAVANA	exon	15957925	15958110	.	+	.	gene_id "ENSMUSG00000028224.15"; transcript_id "ENSMUST00000029879.15"; exon_number "2"; exon_id "ENSMUSE00000772985.2"; gene_type "protein_coding"; gene_name "Nbn"; transcript_type "protein_coding"; transcript_name "Nbn-201"; protein_id "ENSMUSP00000029879.9"; transcript_support_level "1"; mgi_id "MGI:1351625"; tag "basic"; ccdsid "CCDS17986.1"; havana_gene "OTTMUSG00000004636.1"; havana_transcript "OTTMUST00000010463.1";
chr4	HAVANA	start_codon	15958074	15958076	.	+	.	gene_id "ENSMUSG00000028224.15"; transcript_id "ENSMUST00000029879.15"; exon_number "3"; exon_id "426";
chr4	HAVANA	CDS	15958074	15958110	.	+	.	gene_id "ENSMUSG00000028224.15"; transcript_id "ENSMUST00000029879.15"; exon_number "4"; exon_id "427";
chr4	HAVANA	CDS	15962311	15962444	.	+	.	gene_id "ENSMUSG00000028224.15"; transcript_id "ENSMUST00000029879.15"; exon_number "5"; exon_id "ENSMUSE00000251302.2"; gene_type "protein_coding"; gene_name "Nbn"; transcript_type "protein_coding"; transcript_name "Nbn-201"; protein_id "ENSMUSP00000029879.9"; transcript_support_level "1"; mgi_id "MGI:1351625"; tag "basic"; ccdsid "CCDS17986.1"; havana_gene "OTTMUSG00000004636.1"; havana_transcript "OTTMUST00000010463.1";
chr4	HAVANA	exon	15962311	15962444	.	+	.	gene_id "ENSMUSG00000028224.15"; transcript_id "ENSMUST00000029879.15"; exon_number "6"; exon_id "ENSMUSE00000251302.2"; gene_type "protein_coding"; gene_name "Nbn"; transcript_type "protein_coding"; transcript_name "Nbn-201"; protein_id "ENSMUSP00000029879.9"; transcript_support_level "1"; mgi_id "MGI:1351625"; tag "basic"; ccdsid "CCDS17986.1"; havana_gene "OTTMUSG00000004636.1"; havana_transcript "OTTMUST00000010463.1";
chr4	HAVANA	CDS	15963772	15963920	.	+	.	gene_id "ENSMUSG00000028224.15"; transcript_id "ENSMUST00000029879.15"; exon_number "7"; exon_id "ENSMUSE00000177365.2"; gene_type "protein_coding"; gene_name "Nbn"; transcript_type "protein_coding"; transcript_name "Nbn-201"; protein_id "ENSMUSP00000029879.9"; transcript_support_level "1"; mgi_id "MGI:1351625"; tag "basic"; ccdsid "CCDS17986.1"; havana_gene "OTTMUSG00000004636.1"; havana_transcript "OTTMUST00000010463.1";
chr4	HAVANA	exon	15963772	15963920	.	+	.	gene_id "ENSMUSG00000028224.15"; transcript_id "ENSMUST00000029879.15"; exon_number "8"; exon_id "ENSMUSE00000177365.2"; gene_type "protein_coding"; gene_name "Nbn"; transcript_type "protein_coding"; transcript_name "Nbn-201"; protein_id "ENSMUSP00000029879.9"; transcript_support_level "1"; mgi_id "MGI:1351625"; tag "basic"; ccdsid "CCDS17986.1"; havana_gene "OTTMUSG00000004636.1"; havana_transcript "OTTMUST00000010463.1";
chr4	HAVANA	CDS	15964247	15964406	.	+	.	gene_id "ENSMUSG00000028224.15"; transcript_id "ENSMUST00000029879.15"; exon_number "9"; exon_id "ENSMUSE00000177364.2"; gene_type "protein_coding"; gene_name "Nbn"; transcript_type "protein_coding"; transcript_name "Nbn-201"; protein_id "ENSMUSP00000029879.9"; transcript_support_level "1"; mgi_id "MGI:1351625"; tag "basic"; ccdsid "CCDS17986.1"; havana_gene "OTTMUSG00000004636.1"; havana_transcript "OTTMUST00000010463.1";
chr4	HAVANA	exon	15964247	15964406	.	+	.	gene_id "ENSMUSG00000028224.15"; transcript_id "ENSMUST00000029879.15"; exon_number "10"; exon_id "ENSMUSE00000177364.2"; gene_type "protein_coding"; gene_name "Nbn"; transcript_type "protein_coding"; transcript_name "Nbn-201"; protein_id "ENSMUSP00000029879.9"; transcript_support_level "1"; mgi_id "MGI:1351625"; tag "basic"; ccdsid "CCDS17986.1"; havana_gene "OTTMUSG00000004636.1"; havana_transcript "OTTMUST00000010463.1";
chr4	HAVANA	CDS	15965134	15965237	.	+	.	gene_id "ENSMUSG00000028224.15"; transcript_id "ENSMUST00000029879.15"; exon_number "11"; exon_id "ENSMUSE00000177367.2"; gene_type "protein_coding"; gene_name "Nbn"; transcript_type "protein_coding"; transcript_name "Nbn-201"; protein_id "ENSMUSP00000029879.9"; transcript_support_level "1"; mgi_id "MGI:1351625"; tag "basic"; ccdsid "CCDS17986.1"; havana_gene "OTTMUSG00000004636.1"; havana_transcript "OTTMUST00000010463.1";
chr4	HAVANA	exon	15965134	15965237	.	+	.	gene_id "ENSMUSG00000028224.15"; transcript_id "ENSMUST00000029879.15"; exon_number "12"; exon_id "ENSMUSE00000177367.2"; gene_type "protein_coding"; gene_name "Nbn"; transcript_type "protein_coding"; transcript_name "Nbn-201"; protein_id "ENSMUSP00000029879.9"; transcript_support_level "1"; mgi_id "MGI:1351625"; tag "basic"; ccdsid "CCDS17986.1"; havana_gene "OTTMUSG00000004636.1"; havana_transcript "OTTMUST00000010463.1";
chr4	HAVANA	CDS	15969341	15969458	.	+	.	gene_id "ENSMUSG00000028224.15"; transcript_id "ENSMUST00000029879.15"; exon_number "13"; exon_id "ENSMUSE00000177362.2"; gene_type "protein_coding"; gene_name "Nbn"; transcript_type "protein_coding"; transcript_name "Nbn-201"; protein_id "ENSMUSP00000029879.9"; transcript_support_level "1"; mgi_id "MGI:1351625"; tag "basic"; ccdsid "CCDS17986.1"; havana_gene "OTTMUSG00000004636.1"; havana_transcript "OTTMUST00000010463.1";
chr4	HAVANA	exon	15969341	15969458	.	+	.	gene_id "ENSMUSG00000028224.15"; transcript_id "ENSMUST00000029879.15"; exon_number "14"; exon_id "ENSMUSE00000177362.2"; gene_type "protein_coding"; gene_name "Nbn"; transcript_type "protein_coding"; transcript_name "Nbn-201"; protein_id "ENSMUSP00000029879.9"; transcript_support_level "1"; mgi_id "MGI:1351625"; tag "basic"; ccdsid "CCDS17986.1"; havana_gene "OTTMUSG00000004636.1"; havana_transcript "OTTMUST00000010463.1";
chr4	HAVANA	CDS	15970721	15970914	.	+	.	gene_id "ENSMUSG00000028224.15"; transcript_id "ENSMUST00000029879.15"; exon_number "15"; exon_id "ENSMUSE00000177363.2"; gene_type "protein_coding"; gene_name "Nbn"; transcript_type "protein_coding"; transcript_name "Nbn-201"; protein_id "ENSMUSP00000029879.9"; transcript_support_level "1"; mgi_id "MGI:1351625"; tag "basic"; ccdsid "CCDS17986.1"; havana_gene "OTTMUSG00000004636.1"; havana_transcript "OTTMUST00000010463.1";
chr4	HAVANA	exon	15970721	15970914	.	+	.	gene_id "ENSMUSG00000028224.15"; transcript_id "ENSMUST00000029879.15"; exon_number "16"; exon_id "ENSMUSE00000177363.2"; gene_type "protein_coding"; gene_name "Nbn"; transcript_type "protein_coding"; transcript_name "Nbn-201"; protein_id "ENSMUSP00000029879.9"; transcript_support_level "1"; mgi_id "MGI:1351625"; tag "basic"; ccdsid "CCDS17986.1"; havana_gene "OTTMUSG00000004636.1"; havana_transcript "OTTMUST00000010463.1";
chr4	HAVANA	CDS	15971766	15971863	.	+	.	gene_id "ENSMUSG00000028224.15"; transcript_id "ENSMUST00000029879.15"; exon_number "17"; exon_id "ENSMUSE00000177370.2"; gene_type "protein_coding"; gene_name "Nbn"; transcript_type "protein_coding"; transcript_name "Nbn-201"; protein_id "ENSMUSP00000029879.9"; transcript_support_level "1"; mgi_id "MGI:1351625"; tag "basic"; ccdsid "CCDS17986.1"; havana_gene "OTTMUSG00000004636.1"; havana_transcript "OTTMUST00000010463.1";
chr4	HAVANA	exon	15971766	15971863	.	+	.	gene_id "ENSMUSG00000028224.15"; transcript_id "ENSMUST00000029879.15"; exon_number "18"; exon_id "ENSMUSE00000177370.2"; gene_type "protein_coding"; gene_name "Nbn"; transcript_type "protein_coding"; transcript_name "Nbn-201"; protein_id "ENSMUSP00000029879.9"; transcript_support_level "1"; mgi_id "MGI:1351625"; tag "basic"; ccdsid "CCDS17986.1"; havana_gene "OTTMUSG00000004636.1"; havana_transcript "OTTMUST00000010463.1";
chr4	HAVANA	CDS	15976035	15976164	.	+	.	gene_id "ENSMUSG00000028224.15"; transcript_id "ENSMUST00000029879.15"; exon_number "19"; exon_id "ENSMUSE00000177357.2"; gene_type "protein_coding"; gene_name "Nbn"; transcript_type "protein_coding"; transcript_name "Nbn-201"; protein_id "ENSMUSP00000029879.9"; transcript_support_level "1"; mgi_id "MGI:1351625"; tag "basic"; ccdsid "CCDS17986.1"; havana_gene "OTTMUSG00000004636.1"; havana_transcript "OTTMUST00000010463.1";
chr4	HAVANA	exon	15976035	15976164	.	+	.	gene_id "ENSMUSG00000028224.15"; transcript_id "ENSMUST00000029879.15"; exon_number "20"; exon_id "ENSMUSE00000177357.2"; gene_type "protein_coding"; gene_name "Nbn"; transcript_type "protein_coding"; transcript_name "Nbn-201"; protein_id "ENSMUSP00000029879.9"; transcript_support_level "1"; mgi_id "MGI:1351625"; tag "basic"; ccdsid "CCDS17986.1"; havana_gene "OTTMUSG00000004636.1"; havana_transcript "OTTMUST00000010463.1";
chr4	HAVANA	CDS	15979141	15979413	.	+	.	gene_id "ENSMUSG00000028224.15"; transcript_id "ENSMUST00000029879.15"; exon_number "21"; exon_id "ENSMUSE00000177371.2"; gene_type "protein_coding"; gene_name "Nbn"; transcript_type "protein_coding"; transcript_name "Nbn-201"; protein_id "ENSMUSP00000029879.9"; transcript_support_level "1"; mgi_id "MGI:1351625"; tag "basic"; ccdsid "CCDS17986.1"; havana_gene "OTTMUSG00000004636.1"; havana_transcript "OTTMUST00000010463.1";
chr4	HAVANA	exon	15979141	15979413	.	+	.	gene_id "ENSMUSG00000028224.15"; transcript_id "ENSMUST00000029879.15"; exon_number "22"; exon_id "ENSMUSE00000177371.2"; gene_type "protein_coding"; gene_name "Nbn"; transcript_type "protein_coding"; transcript_name "Nbn-201"; protein_id "ENSMUSP00000029879.9"; transcript_support_level "1"; mgi_id "MGI:1351625"; tag "basic"; ccdsid "CCDS17986.1"; havana_gene "OTTMUSG00000004636.1"; havana_transcript "OTTMUST00000010463.1";
chr4	HAVANA	CDS	15981307	15981748	.	+	.	gene_id "ENSMUSG00000028224.15"; transcript_id "ENSMUST00000029879.15"; exon_number "23"; exon_id "ENSMUSE00000177360.2"; gene_type "protein_coding"; gene_name "Nbn"; transcript_type "protein_coding"; transcript_name "Nbn-201"; protein_id "ENSMUSP00000029879.9"; transcript_support_level "1"; mgi_id "MGI:1351625"; tag "basic"; ccdsid "CCDS17986.1"; havana_gene "OTTMUSG00000004636.1"; havana_transcript "OTTMUST00000010463.1";
chr4	HAVANA	exon	15981307	15981748	.	+	.	gene_id "ENSMUSG00000028224.15"; transcript_id "ENSMUST00000029879.15"; exon_number "24"; exon_id "ENSMUSE00000177360.2"; gene_type "protein_coding"; gene_name "Nbn"; transcript_type "protein_coding"; transcript_name "Nbn-201"; protein_id "ENSMUSP00000029879.9"; transcript_support_level "1"; mgi_id "MGI:1351625"; tag "basic"; ccdsid "CCDS17986.1"; havana_gene "OTTMUSG00000004636.1"; havana_transcript "OTTMUST00000010463.1";
chr4	HAVANA	CDS	15983954	15984022	.	+	.	gene_id "ENSMUSG00000028224.15"; transcript_id "ENSMUST00000029879.15"; exon_number "25"; exon_id "ENSMUSE00000251251.2"; gene_type "protein_coding"; gene_name "Nbn"; transcript_type "protein_coding"; transcript_name "Nbn-201"; protein_id "ENSMUSP00000029879.9"; transcript_support_level "1"; mgi_id "MGI:1351625"; tag "basic"; ccdsid "CCDS17986.1"; havana_gene "OTTMUSG00000004636.1"; havana_transcript "OTTMUST00000010463.1";
chr4	HAVANA	exon	15983954	15984022	.	+	.	gene_id "ENSMUSG00000028224.15"; transcript_id "ENSMUST00000029879.15"; exon_number "26"; exon_id "ENSMUSE00000251251.2"; gene_type "protein_coding"; gene_name "Nbn"; transcript_type "protein_coding"; transcript_name "Nbn-201"; protein_id "ENSMUSP00000029879.9"; transcript_support_level "1"; mgi_id "MGI:1351625"; tag "basic"; ccdsid "CCDS17986.1"; havana_gene "OTTMUSG00000004636.1"; havana_transcript "OTTMUST00000010463.1";
chr4	HAVANA	CDS	15986509	15986664	.	+	.	gene_id "ENSMUSG00000028224.15"; transcript_id "ENSMUST00000029879.15"; exon_number "27"; exon_id "ENSMUSE00000251244.2"; gene_type "protein_coding"; gene_name "Nbn"; transcript_type "protein_coding"; transcript_name "Nbn-201"; protein_id "ENSMUSP00000029879.9"; transcript_support_level "1"; mgi_id "MGI:1351625"; tag "basic"; ccdsid "CCDS17986.1"; havana_gene "OTTMUSG00000004636.1"; havana_transcript "OTTMUST00000010463.1";
chr4	HAVANA	exon	15986509	15986664	.	+	.	gene_id "ENSMUSG00000028224.15"; transcript_id "ENSMUST00000029879.15"; exon_number "28"; exon_id "ENSMUSE00000251244.2"; gene_type "protein_coding"; gene_name "Nbn"; transcript_type "protein_coding"; transcript_name "Nbn-201"; protein_id "ENSMUSP00000029879.9"; transcript_support_level "1"; mgi_id "MGI:1351625"; tag "basic"; ccdsid "CCDS17986.1"; havana_gene "OTTMUSG00000004636.1"; havana_transcript "OTTMUST00000010463.1";
chr4	HAVANA	CDS	15989002	15989115	.	+	.	gene_id "ENSMUSG00000028224.15"; transcript_id "ENSMUST00000029879.15"; exon_number "29"; exon_id "ENSMUSE00000177361.2"; gene_type "protein_coding"; gene_name "Nbn"; transcript_type "protein_coding"; transcript_name "Nbn-201"; protein_id "ENSMUSP00000029879.9"; transcript_support_level "1"; mgi_id "MGI:1351625"; tag "basic"; ccdsid "CCDS17986.1"; havana_gene "OTTMUSG00000004636.1"; havana_transcript "OTTMUST00000010463.1";
chr4	HAVANA	exon	15989002	15989115	.	+	.	gene_id "ENSMUSG00000028224.15"; transcript_id "ENSMUST00000029879.15"; exon_number "30"; exon_id "ENSMUSE00000177361.2"; gene_type "protein_coding"; gene_name "Nbn"; transcript_type "protein_coding"; transcript_name "Nbn-201"; protein_id "ENSMUSP00000029879.9"; transcript_support_level "1"; mgi_id "MGI:1351625"; tag "basic"; ccdsid "CCDS17986.1"; havana_gene "OTTMUSG00000004636.1"; havana_transcript "OTTMUST00000010463.1";
chr4	HAVANA	CDS	15991182	15991231	.	+	.	gene_id "ENSMUSG00000028224.15"; transcript_id "ENSMUST00000029879.15"; exon_number "31"; exon_id "ENSMUSE00000177368.2"; gene_type "protein_coding"; gene_name "Nbn"; transcript_type "protein_coding"; transcript_name "Nbn-201"; protein_id "ENSMUSP00000029879.9"; transcript_support_level "1"; mgi_id "MGI:1351625"; tag "basic"; ccdsid "CCDS17986.1"; havana_gene "OTTMUSG00000004636.1"; havana_transcript "OTTMUST00000010463.1";
chr4	HAVANA	exon	15991182	15991231	.	+	.	gene_id "ENSMUSG00000028224.15"; transcript_id "ENSMUST00000029879.15"; exon_number "32"; exon_id "ENSMUSE00000177368.2"; gene_type "protein_coding"; gene_name "Nbn"; transcript_type "protein_coding"; transcript_name "Nbn-201"; protein_id "ENSMUSP00000029879.9"; transcript_support_level "1"; mgi_id "MGI:1351625"; tag "basic"; ccdsid "CCDS17986.1"; havana_gene "OTTMUSG00000004636.1"; havana_transcript "OTTMUST00000010463.1";
chr4	HAVANA	CDS	15992434	15992458	.	+	.	gene_id "ENSMUSG00000028224.15"; transcript_id "ENSMUST00000029879.15"; exon_number "33"; exon_id "428";
chr4	HAVANA	exon	15992434	15992589	.	+	.	gene_id "ENSMUSG00000028224.15"; transcript_id "ENSMUST00000029879.15"; exon_number "34"; exon_id "ENSMUSE00000416563.9"; gene_type "protein_coding"; gene_name "Nbn"; transcript_type "protein_coding"; transcript_name "Nbn-201"; protein_id "ENSMUSP00000029879.9"; transcript_support_level "1"; mgi_id "MGI:1351625"; tag "basic"; ccdsid "CCDS17986.1"; havana_gene "OTTMUSG00000004636.1"; havana_transcript "OTTMUST00000010463.1";
chr4	HAVANA	stop_codon	15992459	15992461	.	+	.	gene_id "ENSMUSG00000028224.15"; transcript_id "ENSMUST00000029879.15"; exon_number "35"; exon_id "429";
chr4	HAVANA	UTR	15992459	15992589	.	+	.	gene_id "ENSMUSG00000028224.15"; transcript_id "ENSMUST00000029879.15"; exon_number "36"; exon_id "430";
chr4	IsoQuant	transcript	15957953	15992589	.	+	.	gene_id "ENSMUSG00000028224.15"; transcript_id "transcript835.chr4.nnic"; exons "16";
chr4	IsoQuant	exon	15957953	15958110	.	+	.	gene_id "ENSMUSG00000028224.15"; transcript_id "transcript835.chr4.nnic"; exon_number "1"; exon_id "431";
chr4	IsoQuant	exon	15962311	15962444	.	+	.	gene_id "ENSMUSG00000028224.15"; transcript_id "transcript835.chr4.nnic"; exon_number "2"; exon_id "ENSMUSE00000251302.2";
chr4	IsoQuant	exon	15963772	15963920	.	+	.	gene_id "ENSMUSG00000028224.15"; transcript_id "transcript835.chr4.nnic"; exon_number "3"; exon_id "ENSMUSE00000177365.2";
chr4	IsoQuant	exon	15964288	15964406	.	+	.	gene_id "ENSMUSG00000028224.15"; transcript_id "transcript835.chr4.nnic"; exon_number "4"; exon_id "432";
chr4	IsoQuant	exon	15965134	15965237	.	+	.	gene_id "ENSMUSG00000028224.15"; transcript_id "transcript835.chr4.nnic"; exon_number "5"; exon_id "ENSMUSE00000177367.2";
chr4	IsoQuant	exon	15969341	15969458	.	+	.	gene_id "ENSMUSG00000028224.15"; transcript_id "transcript835.chr4.nnic"; exon_number "6"; exon_id "ENSMUSE00000177362.2";
chr4	IsoQuant	exon	15970721	15970914	.	+	.	gene_id "ENSMUSG00000028224.15"; transcript_id "transcript835.chr4.nnic"; exon_number "7"; exon_id "ENSMUSE00000177363.2";
chr4	IsoQuant	exon	15971766	15971863	.	+	.	gene_id "ENSMUSG00000028224.15"; transcript_id "transcript835.chr4.nnic"; exon_number "8"; exon_id "ENSMUSE00000177370.2";
chr4	IsoQuant	exon	15976035	15976164	.	+	.	gene_id "ENSMUSG00000028224.15"; transcript_id "transcript835.chr4.nnic"; exon_number "9"; exon_id "ENSMUSE00000177357.2";
chr4	IsoQuant	exon	15979141	15979413	.	+	.	gene_id "ENSMUSG00000028224.15"; transcript_id "transcript835.chr4.nnic"; exon_number "10"; exon_id "ENSMUSE00000177371.2";
chr4	IsoQuant	exon	15981307	15981748	.	+	.	gene_id "ENSMUSG00000028224.15"; transcript_id "transcript835.chr4.nnic"; exon_number "11"; exon_id "ENSMUSE00000177360.2";
chr4	IsoQuant	exon	15983954	15984022	.	+	.	gene_id "ENSMUSG00000028224.15"; transcript_id "transcript835.chr4.nnic"; exon_number "12"; exon_id "ENSMUSE00000251251.2";
chr4	IsoQuant	exon	15986509	15986664	.	+	.	gene_id "ENSMUSG00000028224.15"; transcript_id "transcript835.chr4.nnic"; exon_number "13"; exon_id "ENSMUSE00000251244.2";
chr4	IsoQuant	exon	15989002	15989115	.	+	.	gene_id "ENSMUSG00000028224.15"; transcript_id "transcript835.chr4.nnic"; exon_number "14"; exon_id "ENSMUSE00000177361.2";
chr4	IsoQuant	exon	15991182	15991231	.	+	.	gene_id "ENSMUSG00000028224.15"; transcript_id "transcript835.chr4.nnic"; exon_number "15"; exon_id "ENSMUSE00000177368.2";
chr4	IsoQuant	exon	15992434	15992589	.	+	.	gene_id "ENSMUSG00000028224.15"; transcript_id "transcript835.chr4.nnic"; exon_number "16"; exon_id "ENSMUSE00000416563.9";
chr4	IsoQuant	transcript	15957901	15992589	.	+	.	gene_id "ENSMUSG00000028224.15"; transcript_id "transcript836.chr4.nnic"; exons "16";
chr4	IsoQuant	exon	15957901	15958110	.	+	.	gene_id "ENSMUSG00000028224.15"; transcript_id "transcript836.chr4.nnic"; exon_number "1"; exon_id "433";
chr4	IsoQuant	exon	15962311	15962444	.	+	.	gene_id "ENSMUSG00000028224.15"; transcript_id "transcript836.chr4.nnic"; exon_number "2"; exon_id "ENSMUSE00000251302.2";
chr4	IsoQuant	exon	15963772	15963920	.	+	.	gene_id "ENSMUSG00000028224.15"; transcript_id "transcript836.chr4.nnic"; exon_number "3"; exon_id "ENSMUSE00000177365.2";
chr4	IsoQuant	exon	15964329	15964406	.	+	.	gene_id "ENSMUSG00000028224.15"; transcript_id "transcript836.chr4.nnic"; exon_number "4"; exon_id "434";
chr4	IsoQuant	exon	15965134	15965237	.	+	.	gene_id "ENSMUSG00000028224.15"; transcript_id "transcript836.chr4.nnic"; exon_number "5"; exon_id "ENSMUSE00000177367.2";
chr4	IsoQuant	exon	15969341	15969458	.	+	.	gene_id "ENSMUSG00000028224.15"; transcript_id "transcript836.chr4.nnic"; exon_number "6"; exon_id "ENSMUSE00000177362.2";
chr4	IsoQuant	exon	15970721	15970914	.	+	.	gene_id "ENSMUSG00000028224.15"; transcript_id "transcript836.chr4.nnic"; exon_number "7"; exon_id "ENSMUSE00000177363.2";
chr4	IsoQuant	exon	15971766	15971863	.	+	.	gene_id "ENSMUSG00000028224.15"; transcript_id "transcript836.chr4.nnic"; exon_number "8"; exon_id "ENSMUSE00000177370.2";
chr4	IsoQuant	exon	15976035	15976164	.	+	.	gene_id "ENSMUSG00000028224.15"; transcript_id "transcript836.chr4.nnic"; exon_number "9"; exon_id "ENSMUSE00000177357.2";
chr4	IsoQuant	exon	15979141	15979413	.	+	.	gene_id "ENSMUSG00000028224.15"; transcript_id "transcript836.chr4.nnic"; exon_number "10"; exon_id "ENSMUSE00000177371.2";
chr4	IsoQuant	exon	15981307	15981748	.	+	.	gene_id "ENSMUSG00000028224.15"; transcript_id "transcript836.chr4.nnic"; exon_number "11"; exon_id "ENSMUSE00000177360.2";
chr4	IsoQuant	exon	15983954	15984022	.	+	.	gene_id "ENSMUSG00000028224.15"; transcript_id "transcript836.chr4.nnic"; exon_number "12"; exon_id "ENSMUSE00000251251.2";
chr4	IsoQuant	exon	15986509	15986664	.	+	.	gene_id "ENSMUSG00000028224.15"; transcript_id "transcript836.chr4.nnic"; exon_number "13"; exon_id "ENSMUSE00000251244.2";
chr4	IsoQuant	exon	15989002	15989115	.	+	.	gene_id "ENSMUSG00000028224.15"; transcript_id "transcript836.chr4.nnic"; exon_number "14"; exon_id "ENSMUSE00000177361.2";
chr4	IsoQuant	exon	15991182	15991231	.	+	.	gene_id "ENSMUSG00000028224.15"; transcript_id "transcript836.chr4.nnic"; exon_number "15"; exon_id "ENSMUSE00000177368.2";
chr4	IsoQuant	exon	15992434	15992589	.	+	.	gene_id "ENSMUSG00000028224.15"; transcript_id "transcript836.chr4.nnic"; exon_number "16"; exon_id "ENSMUSE00000416563.9";
chr4	HAVANA	transcript	15957967	15981554	.	+	.	gene_id "ENSMUSG00000028224.15"; transcript_id "ENSMUST00000149069.2"; exons "11"; gene_type "protein_coding"; gene_name "Nbn"; transcript_type "protein_coding"; transcript_name "Nbn-202"; protein_id "ENSMUSP00000120829.2"; transcript_support_level "1"; mgi_id "MGI:1351625"; tag "mRNA_end_NF"; havana_gene "OTTMUSG00000004636.1"; havana_transcript "OTTMUST00000010464.1";
chr4	HAVANA	UTR	15957967	15958073	.	+	.	gene_id "ENSMUSG00000028224.15"; transcript_id "ENSMUST00000149069.2"; exon_number "1"; exon_id "435";
chr4	HAVANA	exon	15957967	15958110	.	+	.	gene_id "ENSMUSG00000028224.15"; transcript_id "ENSMUST00000149069.2"; exon_number "2"; exon_id "ENSMUSE00000346939.8"; gene_type "protein_coding"; gene_name "Nbn"; transcript_type "protein_coding"; transcript_name "Nbn-202"; protein_id "ENSMUSP00000120829.2"; transcript_support_level "1"; mgi_id "MGI:1351625"; tag "mRNA_end_NF"; havana_gene "OTTMUSG00000004636.1"; havana_transcript "OTTMUST00000010464.1";
chr4	HAVANA	start_codon	15958074	15958076	.	+	.	gene_id "ENSMUSG00000028224.15"; transcript_id "ENSMUST00000149069.2"; exon_number "3"; exon_id "chr4.426";
chr4	HAVANA	CDS	15958074	15958110	.	+	.	gene_id "ENSMUSG00000028224.15"; transcript_id "ENSMUST00000149069.2"; exon_number "4"; exon_id "chr4.427";
chr4	HAVANA	CDS	15962311	15962444	.	+	.	gene_id "ENSMUSG00000028224.15"; transcript_id "ENSMUST00000149069.2"; exon_number "5"; exon_id "ENSMUSE00000251302.2"; gene_type "protein_coding"; gene_name "Nbn"; transcript_type "protein_coding"; transcript_name "Nbn-202"; protein_id "ENSMUSP00000120829.2"; transcript_support_level "1"; mgi_id "MGI:1351625"; tag "mRNA_end_NF"; havana_gene "OTTMUSG00000004636.1"; havana_transcript "OTTMUST00000010464.1";
chr4	HAVANA	exon	15962311	15962444	.	+	.	gene_id "ENSMUSG00000028224.15"; transcript_id "ENSMUST00000149069.2"; exon_number "6"; exon_id "ENSMUSE00000251302.2"; gene_type "protein_coding"; gene_name "Nbn"; transcript_type "protein_coding"; transcript_name "Nbn-202"; protein_id "ENSMUSP00000120829.2"; transcript_support_level "1"; mgi_id "MGI:1351625"; tag "mRNA_end_NF"; havana_gene "OTTMUSG00000004636.1"; havana_transcript "OTTMUST00000010464.1";
chr4	HAVANA	CDS	15963772	15963920	.	+	.	gene_id "ENSMUSG00000028224.15"; transcript_id "ENSMUST00000149069.2"; exon_number "7"; exon_id "ENSMUSE00000177365.2"; gene_type "protein_coding"; gene_name "Nbn"; transcript_type "protein_coding"; transcript_name "Nbn-202"; protein_id "ENSMUSP00000120829.2"; transcript_support_level "1"; mgi_id "MGI:1351625"; tag "mRNA_end_NF"; havana_gene "OTTMUSG00000004636.1"; havana_transcript "OTTMUST00000010464.1";
chr4	HAVANA	exon	15963772	15963920	.	+	.	gene_id "ENSMUSG00000028224.15"; transcript_id "ENSMUST00000149069.2"; exon_number "8"; exon_id "ENSMUSE00000177365.2"; gene_type "protein_coding"; gene_name "Nbn"; transcript_type "protein_coding"; transcript_name "Nbn-202"; protein_id "ENSMUSP00000120829.2"; transcript_support_level "1"; mgi_id "MGI:1351625"; tag "mRNA_end_NF"; havana_gene "OTTMUSG00000004636.1"; havana_transcript "OTTMUST00000010464.1";
chr4	HAVANA	CDS	15964247	15964406	.	+	.	gene_id "ENSMUSG00000028224.15"; transcript_id "ENSMUST00000149069.2"; exon_number "9"; exon_id "ENSMUSE00000177364.2"; gene_type "protein_coding"; gene_name "Nbn"; transcript_type "protein_coding"; transcript_name "Nbn-202"; protein_id "ENSMUSP00000120829.2"; transcript_support_level "1"; mgi_id "MGI:1351625"; tag "mRNA_end_NF"; havana_gene "OTTMUSG00000004636.1"; havana_transcript "OTTMUST00000010464.1";
chr4	HAVANA	exon	15964247	15964406	.	+	.	gene_id "ENSMUSG00000028224.15"; transcript_id "ENSMUST00000149069.2"; exon_number "10"; exon_id "ENSMUSE00000177364.2"; gene_type "protein_coding"; gene_name "Nbn"; transcript_type "protein_coding"; transcript_name "Nbn-202"; protein_id "ENSMUSP00000120829.2"; transcript_support_level "1"; mgi_id "MGI:1351625"; tag "mRNA_end_NF"; havana_gene "OTTMUSG00000004636.1"; havana_transcript "OTTMUST00000010464.1";
chr4	HAVANA	CDS	15965134	15965237	.	+	.	gene_id "ENSMUSG00000028224.15"; transcript_id "ENSMUST00000149069.2"; exon_number "11"; exon_id "ENSMUSE00000177367.2"; gene_type "protein_coding"; gene_name "Nbn"; transcript_type "protein_coding"; transcript_name "Nbn-202"; protein_id "ENSMUSP00000120829.2"; transcript_support_level "1"; mgi_id "MGI:1351625"; tag "mRNA_end_NF"; havana_gene "OTTMUSG00000004636.1"; havana_transcript "OTTMUST00000010464.1";
chr4	HAVANA	exon	15965134	15965237	.	+	.	gene_id "ENSMUSG00000028224.15"; transcript_id "ENSMUST00000149069.2"; exon_number "12"; exon_id "ENSMUSE00000177367.2"; gene_type "protein_coding"; gene_name "Nbn"; transcript_type "protein_coding"; transcript_name "Nbn-202"; protein_id "ENSMUSP00000120829.2"; transcript_support_level "1"; mgi_id "MGI:1351625"; tag "mRNA_end_NF"; havana_gene "OTTMUSG00000004636.1"; havana_transcript "OTTMUST00000010464.1";
chr4	HAVANA	CDS	15969341	15969458	.	+	.	gene_id "ENSMUSG00000028224.15"; transcript_id "ENSMUST00000149069.2"; exon_number "13"; exon_id "ENSMUSE00000177362.2"; gene_type "protein_coding"; gene_name "Nbn"; transcript_type "protein_coding"; transcript_name "Nbn-202"; protein_id "ENSMUSP00000120829.2"; transcript_support_level "1"; mgi_id "MGI:1351625"; tag "mRNA_end_NF"; havana_gene "OTTMUSG00000004636.1"; havana_transcript "OTTMUST00000010464.1";
chr4	HAVANA	exon	15969341	15969458	.	+	.	gene_id "ENSMUSG00000028224.15"; transcript_id "ENSMUST00000149069.2"; exon_number "14"; exon_id "ENSMUSE00000177362.2"; gene_type "protein_coding"; gene_name "Nbn"; transcript_type "protein_coding"; transcript_name "Nbn-202"; protein_id "ENSMUSP00000120829.2"; transcript_support_level "1"; mgi_id "MGI:1351625"; tag "mRNA_end_NF"; havana_gene "OTTMUSG00000004636.1"; havana_transcript "OTTMUST00000010464.1";
chr4	HAVANA	CDS	15970721	15970914	.	+	.	gene_id "ENSMUSG00000028224.15"; transcript_id "ENSMUST00000149069.2"; exon_number "15"; exon_id "ENSMUSE00000177363.2"; gene_type "protein_coding"; gene_name "Nbn"; transcript_type "protein_coding"; transcript_name "Nbn-202"; protein_id "ENSMUSP00000120829.2"; transcript_support_level "1"; mgi_id "MGI:1351625"; tag "mRNA_end_NF"; havana_gene "OTTMUSG00000004636.1"; havana_transcript "OTTMUST00000010464.1";
chr4	HAVANA	exon	15970721	15970914	.	+	.	gene_id "ENSMUSG00000028224.15"; transcript_id "ENSMUST00000149069.2"; exon_number "16"; exon_id "ENSMUSE00000177363.2"; gene_type "protein_coding"; gene_name "Nbn"; transcript_type "protein_coding"; transcript_name "Nbn-202"; protein_id "ENSMUSP00000120829.2"; transcript_support_level "1"; mgi_id "MGI:1351625"; tag "mRNA_end_NF"; havana_gene "OTTMUSG00000004636.1"; havana_transcript "OTTMUST00000010464.1";
chr4	HAVANA	CDS	15971766	15971863	.	+	.	gene_id "ENSMUSG00000028224.15"; transcript_id "ENSMUST00000149069.2"; exon_number "17"; exon_id "ENSMUSE00000177370.2"; gene_type "protein_coding"; gene_name "Nbn"; transcript_type "protein_coding"; transcript_name "Nbn-202"; protein_id "ENSMUSP00000120829.2"; transcript_support_level "1"; mgi_id "MGI:1351625"; tag "mRNA_end_NF"; havana_gene "OTTMUSG00000004636.1"; havana_transcript "OTTMUST00000010464.1";
chr4	HAVANA	exon	15971766	15971863	.	+	.	gene_id "ENSMUSG00000028224.15"; transcript_id "ENSMUST00000149069.2"; exon_number "18"; exon_id "ENSMUSE00000177370.2"; gene_type "protein_coding"; gene_name "Nbn"; transcript_type "protein_coding"; transcript_name "Nbn-202"; protein_id "ENSMUSP00000120829.2"; transcript_support_level "1"; mgi_id "MGI:1351625"; tag "mRNA_end_NF"; havana_gene "OTTMUSG00000004636.1"; havana_transcript "OTTMUST00000010464.1";
chr4	HAVANA	CDS	15976035	15976164	.	+	.	gene_id "ENSMUSG00000028224.15"; transcript_id "ENSMUST00000149069.2"; exon_number "19"; exon_id "ENSMUSE00000177357.2"; gene_type "protein_coding"; gene_name "Nbn"; transcript_type "protein_coding"; transcript_name "Nbn-202"; protein_id "ENSMUSP00000120829.2"; transcript_support_level "1"; mgi_id "MGI:1351625"; tag "mRNA_end_NF"; havana_gene "OTTMUSG00000004636.1"; havana_transcript "OTTMUST00000010464.1";
chr4	HAVANA	exon	15976035	15976164	.	+	.	gene_id "ENSMUSG00000028224.15"; transcript_id "ENSMUST00000149069.2"; exon_number "20"; exon_id "ENSMUSE00000177357.2"; gene_type "protein_coding"; gene_name "Nbn"; transcript_type "protein_coding"; transcript_name "Nbn-202"; protein_id "ENSMUSP00000120829.2"; transcript_support_level "1"; mgi_id "MGI:1351625"; tag "mRNA_end_NF"; havana_gene "OTTMUSG00000004636.1"; havana_transcript "OTTMUST00000010464.1";
chr4	HAVANA	CDS	15979141	15979413	.	+	.	gene_id "ENSMUSG00000028224.15"; transcript_id "ENSMUST00000149069.2"; exon_number "21"; exon_id "ENSMUSE00000177371.2"; gene_type "protein_coding"; gene_name "Nbn"; transcript_type "protein_coding"; transcript_name "Nbn-202"; protein_id "ENSMUSP00000120829.2"; transcript_support_level "1"; mgi_id "MGI:1351625"; tag "mRNA_end_NF"; havana_gene "OTTMUSG00000004636.1"; havana_transcript "OTTMUST00000010464.1";
chr4	HAVANA	exon	15979141	15979413	.	+	.	gene_id "ENSMUSG00000028224.15"; transcript_id "ENSMUST00000149069.2"; exon_number "22"; exon_id "ENSMUSE00000177371.2"; gene_type "protein_coding"; gene_name "Nbn"; transcript_type "protein_coding"; transcript_name "Nbn-202"; protein_id "ENSMUSP00000120829.2"; transcript_support_level "1"; mgi_id "MGI:1351625"; tag "mRNA_end_NF"; havana_gene "OTTMUSG00000004636.1"; havana_transcript "OTTMUST00000010464.1";
chr4	HAVANA	CDS	15981307	15981554	.	+	.	gene_id "ENSMUSG00000028224.15"; transcript_id "ENSMUST00000149069.2"; exon_number "23"; exon_id "ENSMUSE00000817333.2"; gene_type "protein_coding"; gene_name "Nbn"; transcript_type "protein_coding"; transcript_name "Nbn-202"; protein_id "ENSMUSP00000120829.2"; transcript_support_level "1"; mgi_id "MGI:1351625"; tag "mRNA_end_NF"; havana_gene "OTTMUSG00000004636.1"; havana_transcript "OTTMUST00000010464.1";
chr4	HAVANA	exon	15981307	15981554	.	+	.	gene_id "ENSMUSG00000028224.15"; transcript_id "ENSMUST00000149069.2"; exon_number "24"; exon_id "ENSMUSE00000817333.2"; gene_type "protein_coding"; gene_name "Nbn"; transcript_type "protein_coding"; transcript_name "Nbn-202"; protein_id "ENSMUSP00000120829.2"; transcript_support_level "1"; mgi_id "MGI:1351625"; tag "mRNA_end_NF"; havana_gene "OTTMUSG00000004636.1"; havana_transcript "OTTMUST00000010464.1";
chr4	HAVANA	gene	15997121	16013888	.	-	.	gene_id "ENSMUSG00000041153.10"; transcripts "5"; gene_type "protein_coding"; gene_name "Osgin2"; mgi_id "MGI:2384798"; tag "overlapping_locus"; havana_gene "OTTMUSG00000004634.1";
chr4	IsoQuant	transcript	15997227	16013846	.	-	.	gene_id "ENSMUSG00000041153.10"; transcript_id "transcript845.chr4.nnic"; exons "6";
chr4	IsoQuant	exon	16013494	16013846	.	-	.	gene_id "ENSMUSG00000041153.10"; transcript_id "transcript845.chr4.nnic"; exon_number "1"; exon_id "436";
chr4	IsoQuant	exon	16008601	16008675	.	-	.	gene_id "ENSMUSG00000041153.10"; transcript_id "transcript845.chr4.nnic"; exon_number "2"; exon_id "437";
chr4	IsoQuant	exon	16006357	16006493	.	-	.	gene_id "ENSMUSG00000041153.10"; transcript_id "transcript845.chr4.nnic"; exon_number "3"; exon_id "ENSMUSE00001206585.2";
chr4	IsoQuant	exon	16005357	16005548	.	-	.	gene_id "ENSMUSG00000041153.10"; transcript_id "transcript845.chr4.nnic"; exon_number "4"; exon_id "ENSMUSE00000177372.2";
chr4	IsoQuant	exon	16001930	16002021	.	-	.	gene_id "ENSMUSG00000041153.10"; transcript_id "transcript845.chr4.nnic"; exon_number "5"; exon_id "ENSMUSE00000416470.2";
chr4	IsoQuant	exon	15997227	15999000	.	-	.	gene_id "ENSMUSG00000041153.10"; transcript_id "transcript845.chr4.nnic"; exon_number "6"; exon_id "ENSMUSE00000753158.2";
chr4	IsoQuant	transcript	15997227	16013851	.	-	.	gene_id "ENSMUSG00000041153.10"; transcript_id "transcript848.chr4.nnic"; exons "6";
chr4	IsoQuant	exon	16013516	16013851	.	-	.	gene_id "ENSMUSG00000041153.10"; transcript_id "transcript848.chr4.nnic"; exon_number "1"; exon_id "438";
chr4	IsoQuant	exon	16008601	16008755	.	-	.	gene_id "ENSMUSG00000041153.10"; transcript_id "transcript848.chr4.nnic"; exon_number "2"; exon_id "ENSMUSE00001267584.2";
chr4	IsoQuant	exon	16006357	16006493	.	-	.	gene_id "ENSMUSG00000041153.10"; transcript_id "transcript848.chr4.nnic"; exon_number "3"; exon_id "ENSMUSE00001206585.2";
chr4	IsoQuant	exon	16005357	16005548	.	-	.	gene_id "ENSMUSG00000041153.10"; transcript_id "transcript848.chr4.nnic"; exon_number "4"; exon_id "ENSMUSE00000177372.2";
chr4	IsoQuant	exon	16001930	16002021	.	-	.	gene_id "ENSMUSG00000041153.10"; transcript_id "transcript848.chr4.nnic"; exon_number "5"; exon_id "ENSMUSE00000416470.2";
chr4	IsoQuant	exon	15997227	15999000	.	-	.	gene_id "ENSMUSG00000041153.10"; transcript_id "transcript848.chr4.nnic"; exon_number "6"; exon_id "ENSMUSE00000753158.2";
chr4	HAVANA	transcript	15997121	16013888	.	-	.	gene_id "ENSMUSG00000041153.10"; transcript_id "ENSMUST00000037198.10"; exons "6"; gene_type "protein_coding"; gene_name "Osgin2"; transcript_type "protein_coding"; transcript_name "Osgin2-201"; protein_id "ENSMUSP00000047473.4"; transcript_support_level "1"; mgi_id "MGI:2384798"; tag "basic"; ccdsid "CCDS17987.1"; havana_gene "OTTMUSG00000004634.1"; havana_transcript "OTTMUST00000010458.1";
chr4	HAVANA	UTR	16013731	16013888	.	-	.	gene_id "ENSMUSG00000041153.10"; transcript_id "ENSMUST00000037198.10"; exon_number "1"; exon_id "439";
chr4	HAVANA	start_codon	16013728	16013730	.	-	.	gene_id "ENSMUSG00000041153.10"; transcript_id "ENSMUST00000037198.10"; exon_number "2"; exon_id "440";
chr4	HAVANA	exon	16013687	16013888	.	-	.	gene_id "ENSMUSG00000041153.10"; transcript_id "ENSMUST00000037198.10"; exon_number "3"; exon_id "ENSMUSE00000416496.3"; gene_type "protein_coding"; gene_name "Osgin2"; transcript_type "protein_coding"; transcript_name "Osgin2-201"; protein_id "ENSMUSP00000047473.4"; transcript_support_level "1"; mgi_id "MGI:2384798"; tag "basic"; ccdsid "CCDS17987.1"; havana_gene "OTTMUSG00000004634.1"; havana_transcript "OTTMUST00000010458.1";
chr4	HAVANA	CDS	16013687	16013730	.	-	.	gene_id "ENSMUSG00000041153.10"; transcript_id "ENSMUST00000037198.10"; exon_number "4"; exon_id "441";
chr4	HAVANA	exon	16008601	16008755	.	-	.	gene_id "ENSMUSG00000041153.10"; transcript_id "ENSMUST00000037198.10"; exon_number "5"; exon_id "ENSMUSE00001267584.2"; gene_type "protein_coding"; gene_name "Osgin2"; transcript_type "protein_coding"; transcript_name "Osgin2-201"; protein_id "ENSMUSP00000047473.4"; transcript_support_level "1"; mgi_id "MGI:2384798"; tag "basic"; ccdsid "CCDS17987.1"; havana_gene "OTTMUSG00000004634.1"; havana_transcript "OTTMUST00000010458.1";
chr4	HAVANA	CDS	16008601	16008755	.	-	.	gene_id "ENSMUSG00000041153.10"; transcript_id "ENSMUST00000037198.10"; exon_number "6"; exon_id "ENSMUSE00001267584.2"; gene_type "protein_coding"; gene_name "Osgin2"; transcript_type "protein_coding"; transcript_name "Osgin2-201"; protein_id "ENSMUSP00000047473.4"; transcript_support_level "1"; mgi_id "MGI:2384798"; tag "basic"; ccdsid "CCDS17987.1"; havana_gene "OTTMUSG00000004634.1"; havana_transcript "OTTMUST00000010458.1";
chr4	HAVANA	exon	16006357	16006493	.	-	.	gene_id "ENSMUSG00000041153.10"; transcript_id "ENSMUST00000037198.10"; exon_number "7"; exon_id "ENSMUSE00001206585.2"; gene_type "protein_coding"; gene_name "Osgin2"; transcript_type "protein_coding"; transcript_name "Osgin2-201"; protein_id "ENSMUSP00000047473.4"; transcript_support_level "1"; mgi_id "MGI:2384798"; tag "basic"; ccdsid "CCDS17987.1"; havana_gene "OTTMUSG00000004634.1"; havana_transcript "OTTMUST00000010458.1";
chr4	HAVANA	CDS	16006357	16006493	.	-	.	gene_id "ENSMUSG00000041153.10"; transcript_id "ENSMUST00000037198.10"; exon_number "8"; exon_id "ENSMUSE00001206585.2"; gene_type "protein_coding"; gene_name "Osgin2"; transcript_type "protein_coding"; transcript_name "Osgin2-201"; protein_id "ENSMUSP00000047473.4"; transcript_support_level "1"; mgi_id "MGI:2384798"; tag "basic"; ccdsid "CCDS17987.1"; havana_gene "OTTMUSG00000004634.1"; havana_transcript "OTTMUST00000010458.1";
chr4	HAVANA	exon	16005357	16005548	.	-	.	gene_id "ENSMUSG00000041153.10"; transcript_id "ENSMUST00000037198.10"; exon_number "9"; exon_id "ENSMUSE00000177372.2"; gene_type "protein_coding"; gene_name "Osgin2"; transcript_type "protein_coding"; transcript_name "Osgin2-201"; protein_id "ENSMUSP00000047473.4"; transcript_support_level "1"; mgi_id "MGI:2384798"; tag "basic"; ccdsid "CCDS17987.1"; havana_gene "OTTMUSG00000004634.1"; havana_transcript "OTTMUST00000010458.1";
chr4	HAVANA	CDS	16005357	16005548	.	-	.	gene_id "ENSMUSG00000041153.10"; transcript_id "ENSMUST00000037198.10"; exon_number "10"; exon_id "ENSMUSE00000177372.2"; gene_type "protein_coding"; gene_name "Osgin2"; transcript_type "protein_coding"; transcript_name "Osgin2-201"; protein_id "ENSMUSP00000047473.4"; transcript_support_level "1"; mgi_id "MGI:2384798"; tag "basic"; ccdsid "CCDS17987.1"; havana_gene "OTTMUSG00000004634.1"; havana_transcript "OTTMUST00000010458.1";
chr4	HAVANA	exon	16001930	16002021	.	-	.	gene_id "ENSMUSG00000041153.10"; transcript_id "ENSMUST00000037198.10"; exon_number "11"; exon_id "ENSMUSE00000416470.2"; gene_type "protein_coding"; gene_name "Osgin2"; transcript_type "protein_coding"; transcript_name "Osgin2-201"; protein_id "ENSMUSP00000047473.4"; transcript_support_level "1"; mgi_id "MGI:2384798"; tag "basic"; ccdsid "CCDS17987.1"; havana_gene "OTTMUSG00000004634.1"; havana_transcript "OTTMUST00000010458.1";
chr4	HAVANA	CDS	16001930	16002021	.	-	.	gene_id "ENSMUSG00000041153.10"; transcript_id "ENSMUST00000037198.10"; exon_number "12"; exon_id "ENSMUSE00000416470.2"; gene_type "protein_coding"; gene_name "Osgin2"; transcript_type "protein_coding"; transcript_name "Osgin2-201"; protein_id "ENSMUSP00000047473.4"; transcript_support_level "1"; mgi_id "MGI:2384798"; tag "basic"; ccdsid "CCDS17987.1"; havana_gene "OTTMUSG00000004634.1"; havana_transcript "OTTMUST00000010458.1";
chr4	HAVANA	CDS	15997971	15999000	.	-	.	gene_id "ENSMUSG00000041153.10"; transcript_id "ENSMUST00000037198.10"; exon_number "13"; exon_id "442";
chr4	HAVANA	stop_codon	15997968	15997970	.	-	.	gene_id "ENSMUSG00000041153.10"; transcript_id "ENSMUST00000037198.10"; exon_number "14"; exon_id "443";
chr4	HAVANA	exon	15997121	15999000	.	-	.	gene_id "ENSMUSG00000041153.10"; transcript_id "ENSMUST00000037198.10"; exon_number "15"; exon_id "ENSMUSE00000251192.3"; gene_type "protein_coding"; gene_name "Osgin2"; transcript_type "protein_coding"; transcript_name "Osgin2-201"; protein_id "ENSMUSP00000047473.4"; transcript_support_level "1"; mgi_id "MGI:2384798"; tag "basic"; ccdsid "CCDS17987.1"; havana_gene "OTTMUSG00000004634.1"; havana_transcript "OTTMUST00000010458.1";
chr4	HAVANA	UTR	15997121	15997970	.	-	.	gene_id "ENSMUSG00000041153.10"; transcript_id "ENSMUST00000037198.10"; exon_number "16"; exon_id "444";
chr4	HAVANA	transcript	15997227	16002121	.	-	.	gene_id "ENSMUSG00000041153.10"; transcript_id "ENSMUST00000134048.2"; exons "2"; gene_type "protein_coding"; gene_name "Osgin2"; transcript_type "protein_coding_CDS_not_defined"; transcript_name "Osgin2-203"; transcript_support_level "1"; mgi_id "MGI:2384798"; havana_gene "OTTMUSG00000004634.1"; havana_transcript "OTTMUST00000010461.1";
chr4	HAVANA	exon	16001930	16002121	.	-	.	gene_id "ENSMUSG00000041153.10"; transcript_id "ENSMUST00000134048.2"; exon_number "1"; exon_id "ENSMUSE00000723707.2"; gene_type "protein_coding"; gene_name "Osgin2"; transcript_type "protein_coding_CDS_not_defined"; transcript_name "Osgin2-203"; transcript_support_level "1"; mgi_id "MGI:2384798"; havana_gene "OTTMUSG00000004634.1"; havana_transcript "OTTMUST00000010461.1";
chr4	HAVANA	exon	15997227	15999000	.	-	.	gene_id "ENSMUSG00000041153.10"; transcript_id "ENSMUST00000134048.2"; exon_number "2"; exon_id "ENSMUSE00000753158.2"; gene_type "protein_coding"; gene_name "Osgin2"; transcript_type "protein_coding_CDS_not_defined"; transcript_name "Osgin2-203"; transcript_support_level "1"; mgi_id "MGI:2384798"; havana_gene "OTTMUSG00000004634.1"; havana_transcript "OTTMUST00000010461.1";
chr4	HAVANA	transcript	16002544	16013821	.	-	.	gene_id "ENSMUSG00000041153.10"; transcript_id "ENSMUST00000148819.2"; exons "4"; gene_type "protein_coding"; gene_name "Osgin2"; transcript_type "protein_coding_CDS_not_defined"; transcript_name "Osgin2-204"; transcript_support_level "1"; mgi_id "MGI:2384798"; havana_gene "OTTMUSG00000004634.1"; havana_transcript "OTTMUST00000010475.1";
chr4	HAVANA	exon	16013687	16013821	.	-	.	gene_id "ENSMUSG00000041153.10"; transcript_id "ENSMUST00000148819.2"; exon_number "1"; exon_id "ENSMUSE00000793965.2"; gene_type "protein_coding"; gene_name "Osgin2"; transcript_type "protein_coding_CDS_not_defined"; transcript_name "Osgin2-204"; transcript_support_level "1"; mgi_id "MGI:2384798"; havana_gene "OTTMUSG00000004634.1"; havana_transcript "OTTMUST00000010475.1";
chr4	HAVANA	exon	16008601	16008755	.	-	.	gene_id "ENSMUSG00000041153.10"; transcript_id "ENSMUST00000148819.2"; exon_number "2"; exon_id "ENSMUSE00001267584.2"; gene_type "protein_coding"; gene_name "Osgin2"; transcript_type "protein_coding_CDS_not_defined"; transcript_name "Osgin2-204"; transcript_support_level "1"; mgi_id "MGI:2384798"; havana_gene "OTTMUSG00000004634.1"; havana_transcript "OTTMUST00000010475.1";
chr4	HAVANA	exon	16006357	16006493	.	-	.	gene_id "ENSMUSG00000041153.10"; transcript_id "ENSMUST00000148819.2"; exon_number "3"; exon_id "ENSMUSE00001206585.2"; gene_type "protein_coding"; gene_name "Osgin2"; transcript_type "protein_coding_CDS_not_defined"; transcript_name "Osgin2-204"; transcript_support_level "1"; mgi_id "MGI:2384798"; havana_gene "OTTMUSG00000004634.1"; havana_transcript "OTTMUST00000010475.1";
chr4	HAVANA	exon	16002544	16005548	.	-	.	gene_id "ENSMUSG00000041153.10"; transcript_id "ENSMUST00000148819.2"; exon_number "4"; exon_id "ENSMUSE00000792947.2"; gene_type "protein_coding"; gene_name "Osgin2"; transcript_type "protein_coding_CDS_not_defined"; transcript_name "Osgin2-204"; transcript_support_level "1"; mgi_id "MGI:2384798"; havana_gene "OTTMUSG00000004634.1"; havana_transcript "OTTMUST00000010475.1";
chr4	HAVANA	gene	16122733	16163647	.	-	.	gene_id "ENSMUSG00000041135.16"; transcripts "2"; gene_type "protein_coding"; gene_name "Ripk2"; mgi_id "MGI:1891456"; tag "ncRNA_host"; havana_gene "OTTMUSG00000004662.1";
chr4	IsoQuant	transcript	16122741	16163637	.	-	.	gene_id "ENSMUSG00000041135.16"; transcript_id "transcript862.chr4.nnic"; exons "12";
chr4	IsoQuant	exon	16163224	16163637	.	-	.	gene_id "ENSMUSG00000041135.16"; transcript_id "transcript862.chr4.nnic"; exon_number "1"; exon_id "445";
chr4	IsoQuant	exon	16158277	16158430	.	-	.	gene_id "ENSMUSG00000041135.16"; transcript_id "transcript862.chr4.nnic"; exon_number "2"; exon_id "ENSMUSE00001274626.2";
chr4	IsoQuant	exon	16157572	16157648	.	-	.	gene_id "ENSMUSG00000041135.16"; transcript_id "transcript862.chr4.nnic"; exon_number "3"; exon_id "446";
chr4	IsoQuant	exon	16155035	16155190	.	-	.	gene_id "ENSMUSG00000041135.16"; transcript_id "transcript862.chr4.nnic"; exon_number "4"; exon_id "ENSMUSE00001247075.2";
chr4	IsoQuant	exon	16151917	16152074	.	-	.	gene_id "ENSMUSG00000041135.16"; transcript_id "transcript862.chr4.nnic"; exon_number "5"; exon_id "ENSMUSE00001287181.2";
chr4	IsoQuant	exon	16139205	16139254	.	-	.	gene_id "ENSMUSG00000041135.16"; transcript_id "transcript862.chr4.nnic"; exon_number "6"; exon_id "ENSMUSE00001218510.2";
chr4	IsoQuant	exon	16138074	16138235	.	-	.	gene_id "ENSMUSG00000041135.16"; transcript_id "transcript862.chr4.nnic"; exon_number "7"; exon_id "ENSMUSE00001220799.2";
chr4	IsoQuant	exon	16132777	16132862	.	-	.	gene_id "ENSMUSG00000041135.16"; transcript_id "transcript862.chr4.nnic"; exon_number "8"; exon_id "ENSMUSE00001260805.2";
chr4	IsoQuant	exon	16129023	16129109	.	-	.	gene_id "ENSMUSG00000041135.16"; transcript_id "transcript862.chr4.nnic"; exon_number "9"; exon_id "ENSMUSE00001317315.2";
chr4	IsoQuant	exon	16127621	16127714	.	-	.	gene_id "ENSMUSG00000041135.16"; transcript_id "transcript862.chr4.nnic"; exon_number "10"; exon_id "ENSMUSE00001316029.2";
chr4	IsoQuant	exon	16124425	16124586	.	-	.	gene_id "ENSMUSG00000041135.16"; transcript_id "transcript862.chr4.nnic"; exon_number "11"; exon_id "ENSMUSE00001315646.2";
chr4	IsoQuant	exon	16122741	16123891	.	-	.	gene_id "ENSMUSG00000041135.16"; transcript_id "transcript862.chr4.nnic"; exon_number "12"; exon_id "ENSMUSE00001315336.2";
chr4	HAVANA	transcript	16122733	16163647	.	-	.	gene_id "ENSMUSG00000041135.16"; transcript_id "ENSMUST00000037035.12"; exons "11"; gene_type "protein_coding"; gene_name "Ripk2"; transcript_type "protein_coding"; transcript_name "Ripk2-201"; protein_id "ENSMUSP00000038833.6"; transcript_support_level "1"; mgi_id "MGI:1891456"; tag "basic"; ccdsid "CCDS17988.1"; havana_gene "OTTMUSG00000004662.1"; havana_transcript "OTTMUST00000010515.1";
chr4	HAVANA	UTR	16163397	16163647	.	-	.	gene_id "ENSMUSG00000041135.16"; transcript_id "ENSMUST00000037035.12"; exon_number "1"; exon_id "447";
chr4	HAVANA	start_codon	16163394	16163396	.	-	.	gene_id "ENSMUSG00000041135.16"; transcript_id "ENSMUST00000037035.12"; exon_number "2"; exon_id "448";
chr4	HAVANA	exon	16163224	16163647	.	-	.	gene_id "ENSMUSG00000041135.16"; transcript_id "ENSMUST00000037035.12"; exon_number "3"; exon_id "ENSMUSE00000837534.2"; gene_type "protein_coding"; gene_name "Ripk2"; transcript_type "protein_coding"; transcript_name "Ripk2-201"; protein_id "ENSMUSP00000038833.6"; transcript_support_level "1"; mgi_id "MGI:1891456"; tag "basic"; ccdsid "CCDS17988.1"; havana_gene "OTTMUSG00000004662.1"; havana_transcript "OTTMUST00000010515.1";
chr4	HAVANA	CDS	16163224	16163396	.	-	.	gene_id "ENSMUSG00000041135.16"; transcript_id "ENSMUST00000037035.12"; exon_number "4"; exon_id "449";
chr4	HAVANA	exon	16158277	16158430	.	-	.	gene_id "ENSMUSG00000041135.16"; transcript_id "ENSMUST00000037035.12"; exon_number "5"; exon_id "ENSMUSE00001274626.2"; gene_type "protein_coding"; gene_name "Ripk2"; transcript_type "protein_coding"; transcript_name "Ripk2-201"; protein_id "ENSMUSP00000038833.6"; transcript_support_level "1"; mgi_id "MGI:1891456"; tag "basic"; ccdsid "CCDS17988.1"; havana_gene "OTTMUSG00000004662.1"; havana_transcript "OTTMUST00000010515.1";
chr4	HAVANA	CDS	16158277	16158430	.	-	.	gene_id "ENSMUSG00000041135.16"; transcript_id "ENSMUST00000037035.12"; exon_number "6"; exon_id "ENSMUSE00001274626.2"; gene_type "protein_coding"; gene_name "Ripk2"; transcript_type "protein_coding"; transcript_name "Ripk2-201"; protein_id "ENSMUSP00000038833.6"; transcript_support_level "1"; mgi_id "MGI:1891456"; tag "basic"; ccdsid "CCDS17988.1"; havana_gene "OTTMUSG00000004662.1"; havana_transcript "OTTMUST00000010515.1";
chr4	HAVANA	exon	16155035	16155190	.	-	.	gene_id "ENSMUSG00000041135.16"; transcript_id "ENSMUST00000037035.12"; exon_number "7"; exon_id "ENSMUSE00001247075.2"; gene_type "protein_coding"; gene_name "Ripk2"; transcript_type "protein_coding"; transcript_name "Ripk2-201"; protein_id "ENSMUSP00000038833.6"; transcript_support_level "1"; mgi_id "MGI:1891456"; tag "basic"; ccdsid "CCDS17988.1"; havana_gene "OTTMUSG00000004662.1"; havana_transcript "OTTMUST00000010515.1";
chr4	HAVANA	CDS	16155035	16155190	.	-	.	gene_id "ENSMUSG00000041135.16"; transcript_id "ENSMUST00000037035.12"; exon_number "8"; exon_id "ENSMUSE00001247075.2"; gene_type "protein_coding"; gene_name "Ripk2"; transcript_type "protein_coding"; transcript_name "Ripk2-201"; protein_id "ENSMUSP00000038833.6"; transcript_support_level "1"; mgi_id "MGI:1891456"; tag "basic"; ccdsid "CCDS17988.1"; havana_gene "OTTMUSG00000004662.1"; havana_transcript "OTTMUST00000010515.1";
chr4	HAVANA	exon	16151917	16152074	.	-	.	gene_id "ENSMUSG00000041135.16"; transcript_id "ENSMUST00000037035.12"; exon_number "9"; exon_id "ENSMUSE00001287181.2"; gene_type "protein_coding"; gene_name "Ripk2"; transcript_type "protein_coding"; transcript_name "Ripk2-201"; protein_id "ENSMUSP00000038833.6"; transcript_support_level "1"; mgi_id "MGI:1891456"; tag "basic"; ccdsid "CCDS17988.1"; havana_gene "OTTMUSG00000004662.1"; havana_transcript "OTTMUST00000010515.1";
chr4	HAVANA	CDS	16151917	16152074	.	-	.	gene_id "ENSMUSG00000041135.16"; transcript_id "ENSMUST00000037035.12"; exon_number "10"; exon_id "ENSMUSE00001287181.2"; gene_type "protein_coding"; gene_name "Ripk2"; transcript_type "protein_coding"; transcript_name "Ripk2-201"; protein_id "ENSMUSP00000038833.6"; transcript_support_level "1"; mgi_id "MGI:1891456"; tag "basic"; ccdsid "CCDS17988.1"; havana_gene "OTTMUSG00000004662.1"; havana_transcript "OTTMUST00000010515.1";
chr4	HAVANA	exon	16139205	16139254	.	-	.	gene_id "ENSMUSG00000041135.16"; transcript_id "ENSMUST00000037035.12"; exon_number "11"; exon_id "ENSMUSE00001218510.2"; gene_type "protein_coding"; gene_name "Ripk2"; transcript_type "protein_coding"; transcript_name "Ripk2-201"; protein_id "ENSMUSP00000038833.6"; transcript_support_level "1"; mgi_id "MGI:1891456"; tag "basic"; ccdsid "CCDS17988.1"; havana_gene "OTTMUSG00000004662.1"; havana_transcript "OTTMUST00000010515.1";
chr4	HAVANA	CDS	16139205	16139254	.	-	.	gene_id "ENSMUSG00000041135.16"; transcript_id "ENSMUST00000037035.12"; exon_number "12"; exon_id "ENSMUSE00001218510.2"; gene_type "protein_coding"; gene_name "Ripk2"; transcript_type "protein_coding"; transcript_name "Ripk2-201"; protein_id "ENSMUSP00000038833.6"; transcript_support_level "1"; mgi_id "MGI:1891456"; tag "basic"; ccdsid "CCDS17988.1"; havana_gene "OTTMUSG00000004662.1"; havana_transcript "OTTMUST00000010515.1";
chr4	HAVANA	exon	16138074	16138235	.	-	.	gene_id "ENSMUSG00000041135.16"; transcript_id "ENSMUST00000037035.12"; exon_number "13"; exon_id "ENSMUSE00001220799.2"; gene_type "protein_coding"; gene_name "Ripk2"; transcript_type "protein_coding"; transcript_name "Ripk2-201"; protein_id "ENSMUSP00000038833.6"; transcript_support_level "1"; mgi_id "MGI:1891456"; tag "basic"; ccdsid "CCDS17988.1"; havana_gene "OTTMUSG00000004662.1"; havana_transcript "OTTMUST00000010515.1";
chr4	HAVANA	CDS	16138074	16138235	.	-	.	gene_id "ENSMUSG00000041135.16"; transcript_id "ENSMUST00000037035.12"; exon_number "14"; exon_id "ENSMUSE00001220799.2"; gene_type "protein_coding"; gene_name "Ripk2"; transcript_type "protein_coding"; transcript_name "Ripk2-201"; protein_id "ENSMUSP00000038833.6"; transcript_support_level "1"; mgi_id "MGI:1891456"; tag "basic"; ccdsid "CCDS17988.1"; havana_gene "OTTMUSG00000004662.1"; havana_transcript "OTTMUST00000010515.1";
chr4	HAVANA	exon	16132777	16132862	.	-	.	gene_id "ENSMUSG00000041135.16"; transcript_id "ENSMUST00000037035.12"; exon_number "15"; exon_id "ENSMUSE00001260805.2"; gene_type "protein_coding"; gene_name "Ripk2"; transcript_type "protein_coding"; transcript_name "Ripk2-201"; protein_id "ENSMUSP00000038833.6"; transcript_support_level "1"; mgi_id "MGI:1891456"; tag "basic"; ccdsid "CCDS17988.1"; havana_gene "OTTMUSG00000004662.1"; havana_transcript "OTTMUST00000010515.1";
chr4	HAVANA	CDS	16132777	16132862	.	-	.	gene_id "ENSMUSG00000041135.16"; transcript_id "ENSMUST00000037035.12"; exon_number "16"; exon_id "ENSMUSE00001260805.2"; gene_type "protein_coding"; gene_name "Ripk2"; transcript_type "protein_coding"; transcript_name "Ripk2-201"; protein_id "ENSMUSP00000038833.6"; transcript_support_level "1"; mgi_id "MGI:1891456"; tag "basic"; ccdsid "CCDS17988.1"; havana_gene "OTTMUSG00000004662.1"; havana_transcript "OTTMUST00000010515.1";
chr4	HAVANA	exon	16129023	16129109	.	-	.	gene_id "ENSMUSG00000041135.16"; transcript_id "ENSMUST00000037035.12"; exon_number "17"; exon_id "ENSMUSE00001317315.2"; gene_type "protein_coding"; gene_name "Ripk2"; transcript_type "protein_coding"; transcript_name "Ripk2-201"; protein_id "ENSMUSP00000038833.6"; transcript_support_level "1"; mgi_id "MGI:1891456"; tag "basic"; ccdsid "CCDS17988.1"; havana_gene "OTTMUSG00000004662.1"; havana_transcript "OTTMUST00000010515.1";
chr4	HAVANA	CDS	16129023	16129109	.	-	.	gene_id "ENSMUSG00000041135.16"; transcript_id "ENSMUST00000037035.12"; exon_number "18"; exon_id "ENSMUSE00001317315.2"; gene_type "protein_coding"; gene_name "Ripk2"; transcript_type "protein_coding"; transcript_name "Ripk2-201"; protein_id "ENSMUSP00000038833.6"; transcript_support_level "1"; mgi_id "MGI:1891456"; tag "basic"; ccdsid "CCDS17988.1"; havana_gene "OTTMUSG00000004662.1"; havana_transcript "OTTMUST00000010515.1";
chr4	HAVANA	exon	16127621	16127714	.	-	.	gene_id "ENSMUSG00000041135.16"; transcript_id "ENSMUST00000037035.12"; exon_number "19"; exon_id "ENSMUSE00001316029.2"; gene_type "protein_coding"; gene_name "Ripk2"; transcript_type "protein_coding"; transcript_name "Ripk2-201"; protein_id "ENSMUSP00000038833.6"; transcript_support_level "1"; mgi_id "MGI:1891456"; tag "basic"; ccdsid "CCDS17988.1"; havana_gene "OTTMUSG00000004662.1"; havana_transcript "OTTMUST00000010515.1";
chr4	HAVANA	CDS	16127621	16127714	.	-	.	gene_id "ENSMUSG00000041135.16"; transcript_id "ENSMUST00000037035.12"; exon_number "20"; exon_id "ENSMUSE00001316029.2"; gene_type "protein_coding"; gene_name "Ripk2"; transcript_type "protein_coding"; transcript_name "Ripk2-201"; protein_id "ENSMUSP00000038833.6"; transcript_support_level "1"; mgi_id "MGI:1891456"; tag "basic"; ccdsid "CCDS17988.1"; havana_gene "OTTMUSG00000004662.1"; havana_transcript "OTTMUST00000010515.1";
chr4	HAVANA	exon	16124425	16124586	.	-	.	gene_id "ENSMUSG00000041135.16"; transcript_id "ENSMUST00000037035.12"; exon_number "21"; exon_id "ENSMUSE00001315646.2"; gene_type "protein_coding"; gene_name "Ripk2"; transcript_type "protein_coding"; transcript_name "Ripk2-201"; protein_id "ENSMUSP00000038833.6"; transcript_support_level "1"; mgi_id "MGI:1891456"; tag "basic"; ccdsid "CCDS17988.1"; havana_gene "OTTMUSG00000004662.1"; havana_transcript "OTTMUST00000010515.1";
chr4	HAVANA	CDS	16124425	16124586	.	-	.	gene_id "ENSMUSG00000041135.16"; transcript_id "ENSMUST00000037035.12"; exon_number "22"; exon_id "ENSMUSE00001315646.2"; gene_type "protein_coding"; gene_name "Ripk2"; transcript_type "protein_coding"; transcript_name "Ripk2-201"; protein_id "ENSMUSP00000038833.6"; transcript_support_level "1"; mgi_id "MGI:1891456"; tag "basic"; ccdsid "CCDS17988.1"; havana_gene "OTTMUSG00000004662.1"; havana_transcript "OTTMUST00000010515.1";
chr4	HAVANA	CDS	16123557	16123891	.	-	.	gene_id "ENSMUSG00000041135.16"; transcript_id "ENSMUST00000037035.12"; exon_number "23"; exon_id "450";
chr4	HAVANA	stop_codon	16123554	16123556	.	-	.	gene_id "ENSMUSG00000041135.16"; transcript_id "ENSMUST00000037035.12"; exon_number "24"; exon_id "451";
chr4	HAVANA	exon	16122733	16123891	.	-	.	gene_id "ENSMUSG00000041135.16"; transcript_id "ENSMUST00000037035.12"; exon_number "25"; exon_id "ENSMUSE00000398770.7"; gene_type "protein_coding"; gene_name "Ripk2"; transcript_type "protein_coding"; transcript_name "Ripk2-201"; protein_id "ENSMUSP00000038833.6"; transcript_support_level "1"; mgi_id "MGI:1891456"; tag "basic"; ccdsid "CCDS17988.1"; havana_gene "OTTMUSG00000004662.1"; havana_transcript "OTTMUST00000010515.1";
chr4	HAVANA	UTR	16122733	16123556	.	-	.	gene_id "ENSMUSG00000041135.16"; transcript_id "ENSMUST00000037035.12"; exon_number "26"; exon_id "452";
chr4	IsoQuant	gene	16162446	16163606	.	-	.	gene_id "novel_gene_chr4_875"; transcripts "1";
chr4	IsoQuant	transcript	16162446	16163606	.	-	.	gene_id "novel_gene_chr4_875"; transcript_id "transcript874.chr4.nnic"; exons "1";
chr4	IsoQuant	exon	16162446	16163606	.	-	.	gene_id "novel_gene_chr4_875"; transcript_id "transcript874.chr4.nnic"; exon_number "1"; exon_id "453";
chr4	HAVANA	gene	16162974	16266227	.	+	.	gene_id "ENSMUSG00000085112.4"; transcripts "1"; gene_type "lncRNA"; gene_name "A530072M11Rik"; mgi_id "MGI:4440477"; tag "overlapping_locus"; havana_gene "OTTMUSG00000004664.1";
chr4	HAVANA	transcript	16163989	16193201	.	+	.	gene_id "ENSMUSG00000085112.4"; transcript_id "ENSMUST00000243207.2"; exons "3"; gene_type "lncRNA"; gene_name "A530072M11Rik"; transcript_type "lncRNA"; transcript_name "A530072M11Rik-205"; mgi_id "MGI:4440477"; tag "basic"; havana_gene "OTTMUSG00000004664.1";
chr4	HAVANA	exon	16163989	16164191	.	+	.	gene_id "ENSMUSG00000085112.4"; transcript_id "ENSMUST00000243207.2"; exon_number "1"; exon_id "ENSMUSE00001526042.1"; gene_type "lncRNA"; gene_name "A530072M11Rik"; transcript_type "lncRNA"; transcript_name "A530072M11Rik-205"; mgi_id "MGI:4440477"; tag "basic"; havana_gene "OTTMUSG00000004664.1";
chr4	HAVANA	exon	16172825	16172984	.	+	.	gene_id "ENSMUSG00000085112.4"; transcript_id "ENSMUST00000243207.2"; exon_number "2"; exon_id "ENSMUSE00000790745.2"; gene_type "lncRNA"; gene_name "A530072M11Rik"; transcript_type "lncRNA"; transcript_name "A530072M11Rik-205"; mgi_id "MGI:4440477"; tag "basic"; havana_gene "OTTMUSG00000004664.1";
chr4	HAVANA	exon	16192161	16193201	.	+	.	gene_id "ENSMUSG00000085112.4"; transcript_id "ENSMUST00000243207.2"; exon_number "3"; exon_id "ENSMUSE00001526073.1"; gene_type "lncRNA"; gene_name "A530072M11Rik"; transcript_type "lncRNA"; transcript_name "A530072M11Rik-205"; mgi_id "MGI:4440477"; tag "basic"; havana_gene "OTTMUSG00000004664.1";
chr4	HAVANA	gene	17852893	18119145	.	+	.	gene_id "ENSMUSG00000028226.16"; transcripts "3"; gene_type "protein_coding"; gene_name "Mmp16"; mgi_id "MGI:1276107"; havana_gene "OTTMUSG00000004650.1";
chr4	IsoQuant	transcript	17852904	18097037	.	+	.	gene_id "ENSMUSG00000028226.16"; transcript_id "transcript886.chr4.nic"; exons "8";
chr4	IsoQuant	exon	17852904	17853487	.	+	.	gene_id "ENSMUSG00000028226.16"; transcript_id "transcript886.chr4.nic"; exon_number "1"; exon_id "454";
chr4	IsoQuant	exon	17853646	17853852	.	+	.	gene_id "ENSMUSG00000028226.16"; transcript_id "transcript886.chr4.nic"; exon_number "2"; exon_id "ENSMUSE00001250805.2";
chr4	IsoQuant	exon	17987572	17987720	.	+	.	gene_id "ENSMUSG00000028226.16"; transcript_id "transcript886.chr4.nic"; exon_number "3"; exon_id "ENSMUSE00001249789.2";
chr4	IsoQuant	exon	17996194	17996316	.	+	.	gene_id "ENSMUSG00000028226.16"; transcript_id "transcript886.chr4.nic"; exon_number "4"; exon_id "ENSMUSE00001250696.2";
chr4	IsoQuant	exon	18011491	18011795	.	+	.	gene_id "ENSMUSG00000028226.16"; transcript_id "transcript886.chr4.nic"; exon_number "5"; exon_id "ENSMUSE00001226891.2";
chr4	IsoQuant	exon	18051722	18051883	.	+	.	gene_id "ENSMUSG00000028226.16"; transcript_id "transcript886.chr4.nic"; exon_number "6"; exon_id "ENSMUSE00001207296.2";
chr4	IsoQuant	exon	18054367	18054578	.	+	.	gene_id "ENSMUSG00000028226.16"; transcript_id "transcript886.chr4.nic"; exon_number "7"; exon_id "ENSMUSE00001207769.2";
chr4	IsoQuant	exon	18093330	18097037	.	+	.	gene_id "ENSMUSG00000028226.16"; transcript_id "transcript886.chr4.nic"; exon_number "8"; exon_id "455";
chr4	IsoQuant	transcript	17853100	18054714	.	+	.	gene_id "ENSMUSG00000028226.16"; transcript_id "transcript893.chr4.nic"; exons "6";
chr4	IsoQuant	exon	17853100	17853852	.	+	.	gene_id "ENSMUSG00000028226.16"; transcript_id "transcript893.chr4.nic"; exon_number "1"; exon_id "456";
chr4	IsoQuant	exon	17987572	17987720	.	+	.	gene_id "ENSMUSG00000028226.16"; transcript_id "transcript893.chr4.nic"; exon_number "2"; exon_id "ENSMUSE00001249789.2";
chr4	IsoQuant	exon	17996194	17996316	.	+	.	gene_id "ENSMUSG00000028226.16"; transcript_id "transcript893.chr4.nic"; exon_number "3"; exon_id "ENSMUSE00001250696.2";
chr4	IsoQuant	exon	18011491	18011795	.	+	.	gene_id "ENSMUSG00000028226.16"; transcript_id "transcript893.chr4.nic"; exon_number "4"; exon_id "ENSMUSE00001226891.2";
chr4	IsoQuant	exon	18051722	18051883	.	+	.	gene_id "ENSMUSG00000028226.16"; transcript_id "transcript893.chr4.nic"; exon_number "5"; exon_id "ENSMUSE00001207296.2";
chr4	IsoQuant	exon	18054367	18054714	.	+	.	gene_id "ENSMUSG00000028226.16"; transcript_id "transcript893.chr4.nic"; exon_number "6"; exon_id "457";
chr4	HAVANA	transcript	17853458	18119145	.	+	.	gene_id "ENSMUSG00000028226.16"; transcript_id "ENSMUST00000029881.10"; exons "10"; gene_type "protein_coding"; gene_name "Mmp16"; transcript_type "protein_coding"; transcript_name "Mmp16-201"; protein_id "ENSMUSP00000029881.4"; transcript_support_level "1"; mgi_id "MGI:1276107"; tag "basic"; ccdsid "CCDS17989.1"; havana_gene "OTTMUSG00000004650.1"; havana_transcript "OTTMUST00000010497.1";
chr4	HAVANA	UTR	17853458	17853720	.	+	.	gene_id "ENSMUSG00000028226.16"; transcript_id "ENSMUST00000029881.10"; exon_number "1"; exon_id "458";
chr4	HAVANA	exon	17853458	17853852	.	+	.	gene_id "ENSMUSG00000028226.16"; transcript_id "ENSMUST00000029881.10"; exon_number "2"; exon_id "ENSMUSE00000746011.2"; gene_type "protein_coding"; gene_name "Mmp16"; transcript_type "protein_coding"; transcript_name "Mmp16-201"; protein_id "ENSMUSP00000029881.4"; transcript_support_level "1"; mgi_id "MGI:1276107"; tag "basic"; ccdsid "CCDS17989.1"; havana_gene "OTTMUSG00000004650.1"; havana_transcript "OTTMUST00000010497.1";
chr4	HAVANA	start_codon	17853721	17853723	.	+	.	gene_id "ENSMUSG00000028226.16"; transcript_id "ENSMUST00000029881.10"; exon_number "3"; exon_id "459";
chr4	HAVANA	CDS	17853721	17853852	.	+	.	gene_id "ENSMUSG00000028226.16"; transcript_id "ENSMUST00000029881.10"; exon_number "4"; exon_id "460";
chr4	HAVANA	CDS	17987572	17987720	.	+	.	gene_id "ENSMUSG00000028226.16"; transcript_id "ENSMUST00000029881.10"; exon_number "5"; exon_id "ENSMUSE00001249789.2"; gene_type "protein_coding"; gene_name "Mmp16"; transcript_type "protein_coding"; transcript_name "Mmp16-201"; protein_id "ENSMUSP00000029881.4"; transcript_support_level "1"; mgi_id "MGI:1276107"; tag "basic"; ccdsid "CCDS17989.1"; havana_gene "OTTMUSG00000004650.1"; havana_transcript "OTTMUST00000010497.1";
chr4	HAVANA	exon	17987572	17987720	.	+	.	gene_id "ENSMUSG00000028226.16"; transcript_id "ENSMUST00000029881.10"; exon_number "6"; exon_id "ENSMUSE00001249789.2"; gene_type "protein_coding"; gene_name "Mmp16"; transcript_type "protein_coding"; transcript_name "Mmp16-201"; protein_id "ENSMUSP00000029881.4"; transcript_support_level "1"; mgi_id "MGI:1276107"; tag "basic"; ccdsid "CCDS17989.1"; havana_gene "OTTMUSG00000004650.1"; havana_transcript "OTTMUST00000010497.1";
chr4	HAVANA	CDS	17996194	17996316	.	+	.	gene_id "ENSMUSG00000028226.16"; transcript_id "ENSMUST00000029881.10"; exon_number "7"; exon_id "ENSMUSE00001250696.2"; gene_type "protein_coding"; gene_name "Mmp16"; transcript_type "protein_coding"; transcript_name "Mmp16-201"; protein_id "ENSMUSP00000029881.4"; transcript_support_level "1"; mgi_id "MGI:1276107"; tag "basic"; ccdsid "CCDS17989.1"; havana_gene "OTTMUSG00000004650.1"; havana_transcript "OTTMUST00000010497.1";
chr4	HAVANA	exon	17996194	17996316	.	+	.	gene_id "ENSMUSG00000028226.16"; transcript_id "ENSMUST00000029881.10"; exon_number "8"; exon_id "ENSMUSE00001250696.2"; gene_type "protein_coding"; gene_name "Mmp16"; transcript_type "protein_coding"; transcript_name "Mmp16-201"; protein_id "ENSMUSP00000029881.4"; transcript_support_level "1"; mgi_id "MGI:1276107"; tag "basic"; ccdsid "CCDS17989.1"; havana_gene "OTTMUSG00000004650.1"; havana_transcript "OTTMUST00000010497.1";
chr4	HAVANA	CDS	18011491	18011795	.	+	.	gene_id "ENSMUSG00000028226.16"; transcript_id "ENSMUST00000029881.10"; exon_number "9"; exon_id "ENSMUSE00001226891.2"; gene_type "protein_coding"; gene_name "Mmp16"; transcript_type "protein_coding"; transcript_name "Mmp16-201"; protein_id "ENSMUSP00000029881.4"; transcript_support_level "1"; mgi_id "MGI:1276107"; tag "basic"; ccdsid "CCDS17989.1"; havana_gene "OTTMUSG00000004650.1"; havana_transcript "OTTMUST00000010497.1";
chr4	HAVANA	exon	18011491	18011795	.	+	.	gene_id "ENSMUSG00000028226.16"; transcript_id "ENSMUST00000029881.10"; exon_number "10"; exon_id "ENSMUSE00001226891.2"; gene_type "protein_coding"; gene_name "Mmp16"; transcript_type "protein_coding"; transcript_name "Mmp16-201"; protein_id "ENSMUSP00000029881.4"; transcript_support_level "1"; mgi_id "MGI:1276107"; tag "basic"; ccdsid "CCDS17989.1"; havana_gene "OTTMUSG00000004650.1"; havana_transcript "OTTMUST00000010497.1";
chr4	HAVANA	CDS	18051722	18051883	.	+	.	gene_id "ENSMUSG00000028226.16"; transcript_id "ENSMUST00000029881.10"; exon_number "11"; exon_id "ENSMUSE00001207296.2"; gene_type "protein_coding"; gene_name "Mmp16"; transcript_type "protein_coding"; transcript_name "Mmp16-201"; protein_id "ENSMUSP00000029881.4"; transcript_support_level "1"; mgi_id "MGI:1276107"; tag "basic"; ccdsid "CCDS17989.1"; havana_gene "OTTMUSG00000004650.1"; havana_transcript "OTTMUST00000010497.1";
chr4	HAVANA	exon	18051722	18051883	.	+	.	gene_id "ENSMUSG00000028226.16"; transcript_id "ENSMUST00000029881.10"; exon_number "12"; exon_id "ENSMUSE00001207296.2"; gene_type "protein_coding"; gene_name "Mmp16"; transcript_type "protein_coding"; transcript_name "Mmp16-201"; protein_id "ENSMUSP00000029881.4"; transcript_support_level "1"; mgi_id "MGI:1276107"; tag "basic"; ccdsid "CCDS17989.1"; havana_gene "OTTMUSG00000004650.1"; havana_transcript "OTTMUST00000010497.1";
chr4	HAVANA	CDS	18054367	18054578	.	+	.	gene_id "ENSMUSG00000028226.16"; transcript_id "ENSMUST00000029881.10"; exon_number "13"; exon_id "ENSMUSE00001207769.2"; gene_type "protein_coding"; gene_name "Mmp16"; transcript_type "protein_coding"; transcript_name "Mmp16-201"; protein_id "ENSMUSP00000029881.4"; transcript_support_level "1"; mgi_id "MGI:1276107"; tag "basic"; ccdsid "CCDS17989.1"; havana_gene "OTTMUSG00000004650.1"; havana_transcript "OTTMUST00000010497.1";
chr4	HAVANA	exon	18054367	18054578	.	+	.	gene_id "ENSMUSG00000028226.16"; transcript_id "ENSMUST00000029881.10"; exon_number "14"; exon_id "ENSMUSE00001207769.2"; gene_type "protein_coding"; gene_name "Mmp16"; transcript_type "protein_coding"; transcript_name "Mmp16-201"; protein_id "ENSMUSP00000029881.4"; transcript_support_level "1"; mgi_id "MGI:1276107"; tag "basic"; ccdsid "CCDS17989.1"; havana_gene "OTTMUSG00000004650.1"; havana_transcript "OTTMUST00000010497.1";
chr4	HAVANA	CDS	18093330	18093468	.	+	.	gene_id "ENSMUSG00000028226.16"; transcript_id "ENSMUST00000029881.10"; exon_number "15"; exon_id "ENSMUSE00001262866.2"; gene_type "protein_coding"; gene_name "Mmp16"; transcript_type "protein_coding"; transcript_name "Mmp16-201"; protein_id "ENSMUSP00000029881.4"; transcript_support_level "1"; mgi_id "MGI:1276107"; tag "basic"; ccdsid "CCDS17989.1"; havana_gene "OTTMUSG00000004650.1"; havana_transcript "OTTMUST00000010497.1";
chr4	HAVANA	exon	18093330	18093468	.	+	.	gene_id "ENSMUSG00000028226.16"; transcript_id "ENSMUST00000029881.10"; exon_number "16"; exon_id "ENSMUSE00001262866.2"; gene_type "protein_coding"; gene_name "Mmp16"; transcript_type "protein_coding"; transcript_name "Mmp16-201"; protein_id "ENSMUSP00000029881.4"; transcript_support_level "1"; mgi_id "MGI:1276107"; tag "basic"; ccdsid "CCDS17989.1"; havana_gene "OTTMUSG00000004650.1"; havana_transcript "OTTMUST00000010497.1";
chr4	HAVANA	CDS	18110428	18110578	.	+	.	gene_id "ENSMUSG00000028226.16"; transcript_id "ENSMUST00000029881.10"; exon_number "17"; exon_id "ENSMUSE00001263050.2"; gene_type "protein_coding"; gene_name "Mmp16"; transcript_type "protein_coding"; transcript_name "Mmp16-201"; protein_id "ENSMUSP00000029881.4"; transcript_support_level "1"; mgi_id "MGI:1276107"; tag "basic"; ccdsid "CCDS17989.1"; havana_gene "OTTMUSG00000004650.1"; havana_transcript "OTTMUST00000010497.1";
chr4	HAVANA	exon	18110428	18110578	.	+	.	gene_id "ENSMUSG00000028226.16"; transcript_id "ENSMUST00000029881.10"; exon_number "18"; exon_id "ENSMUSE00001263050.2"; gene_type "protein_coding"; gene_name "Mmp16"; transcript_type "protein_coding"; transcript_name "Mmp16-201"; protein_id "ENSMUSP00000029881.4"; transcript_support_level "1"; mgi_id "MGI:1276107"; tag "basic"; ccdsid "CCDS17989.1"; havana_gene "OTTMUSG00000004650.1"; havana_transcript "OTTMUST00000010497.1";
chr4	HAVANA	CDS	18111999	18112114	.	+	.	gene_id "ENSMUSG00000028226.16"; transcript_id "ENSMUST00000029881.10"; exon_number "19"; exon_id "ENSMUSE00001233438.2"; gene_type "protein_coding"; gene_name "Mmp16"; transcript_type "protein_coding"; transcript_name "Mmp16-201"; protein_id "ENSMUSP00000029881.4"; transcript_support_level "1"; mgi_id "MGI:1276107"; tag "basic"; ccdsid "CCDS17989.1"; havana_gene "OTTMUSG00000004650.1"; havana_transcript "OTTMUST00000010497.1";
chr4	HAVANA	exon	18111999	18112114	.	+	.	gene_id "ENSMUSG00000028226.16"; transcript_id "ENSMUST00000029881.10"; exon_number "20"; exon_id "ENSMUSE00001233438.2"; gene_type "protein_coding"; gene_name "Mmp16"; transcript_type "protein_coding"; transcript_name "Mmp16-201"; protein_id "ENSMUSP00000029881.4"; transcript_support_level "1"; mgi_id "MGI:1276107"; tag "basic"; ccdsid "CCDS17989.1"; havana_gene "OTTMUSG00000004650.1"; havana_transcript "OTTMUST00000010497.1";
chr4	HAVANA	CDS	18115887	18116218	.	+	.	gene_id "ENSMUSG00000028226.16"; transcript_id "ENSMUST00000029881.10"; exon_number "21"; exon_id "461";
chr4	HAVANA	exon	18115887	18119145	.	+	.	gene_id "ENSMUSG00000028226.16"; transcript_id "ENSMUST00000029881.10"; exon_number "22"; exon_id "ENSMUSE00000829085.2"; gene_type "protein_coding"; gene_name "Mmp16"; transcript_type "protein_coding"; transcript_name "Mmp16-201"; protein_id "ENSMUSP00000029881.4"; transcript_support_level "1"; mgi_id "MGI:1276107"; tag "basic"; ccdsid "CCDS17989.1"; havana_gene "OTTMUSG00000004650.1"; havana_transcript "OTTMUST00000010497.1";
chr4	HAVANA	stop_codon	18116219	18116221	.	+	.	gene_id "ENSMUSG00000028226.16"; transcript_id "ENSMUST00000029881.10"; exon_number "23"; exon_id "462";
chr4	HAVANA	UTR	18116219	18119145	.	+	.	gene_id "ENSMUSG00000028226.16"; transcript_id "ENSMUST00000029881.10"; exon_number "24"; exon_id "463";
chr4	IsoQuant	gene	17873522	17877785	.	+	.	gene_id "novel_gene_chr4_898"; transcripts "1";
chr4	IsoQuant	transcript	17873522	17877785	.	+	.	gene_id "novel_gene_chr4_898"; transcript_id "transcript897.chr4.nnic"; exons "1";
chr4	IsoQuant	exon	17873522	17877785	.	+	.	gene_id "novel_gene_chr4_898"; transcript_id "transcript897.chr4.nnic"; exon_number "1"; exon_id "464";
chr4	IsoQuant	gene	17916926	17918536	.	+	.	gene_id "novel_gene_chr4_908"; transcripts "1";
chr4	IsoQuant	transcript	17916926	17918536	.	+	.	gene_id "novel_gene_chr4_908"; transcript_id "transcript907.chr4.nnic"; exons "1";
chr4	IsoQuant	exon	17916926	17918536	.	+	.	gene_id "novel_gene_chr4_908"; transcript_id "transcript907.chr4.nnic"; exon_number "1"; exon_id "465";
chr4	IsoQuant	gene	17945924	17948973	.	+	.	gene_id "novel_gene_chr4_904"; transcripts "1";
chr4	IsoQuant	transcript	17945924	17948973	.	+	.	gene_id "novel_gene_chr4_904"; transcript_id "transcript903.chr4.nnic"; exons "1";
chr4	IsoQuant	exon	17945924	17948973	.	+	.	gene_id "novel_gene_chr4_904"; transcript_id "transcript903.chr4.nnic"; exon_number "1"; exon_id "466";
chr4	IsoQuant	gene	17956487	17960244	.	+	.	gene_id "novel_gene_chr4_910"; transcripts "1";
chr4	IsoQuant	transcript	17956487	17960244	.	+	.	gene_id "novel_gene_chr4_910"; transcript_id "transcript909.chr4.nnic"; exons "1";
chr4	IsoQuant	exon	17956487	17960244	.	+	.	gene_id "novel_gene_chr4_910"; transcript_id "transcript909.chr4.nnic"; exon_number "1"; exon_id "467";
chr4	IsoQuant	gene	17981243	17984278	.	+	.	gene_id "novel_gene_chr4_900"; transcripts "1";
chr4	IsoQuant	transcript	17981243	17984278	.	+	.	gene_id "novel_gene_chr4_900"; transcript_id "transcript899.chr4.nnic"; exons "1";
chr4	IsoQuant	exon	17981243	17984278	.	+	.	gene_id "novel_gene_chr4_900"; transcript_id "transcript899.chr4.nnic"; exon_number "1"; exon_id "468";
chr4	IsoQuant	gene	18004155	18005684	.	+	.	gene_id "novel_gene_chr4_912"; transcripts "1";
chr4	IsoQuant	transcript	18004155	18005684	.	+	.	gene_id "novel_gene_chr4_912"; transcript_id "transcript911.chr4.nnic"; exons "1";
chr4	IsoQuant	exon	18004155	18005684	.	+	.	gene_id "novel_gene_chr4_912"; transcript_id "transcript911.chr4.nnic"; exon_number "1"; exon_id "469";
chr4	IsoQuant	gene	18059910	18063665	.	+	.	gene_id "novel_gene_chr4_906"; transcripts "1";
chr4	IsoQuant	transcript	18059910	18063665	.	+	.	gene_id "novel_gene_chr4_906"; transcript_id "transcript905.chr4.nnic"; exons "1";
chr4	IsoQuant	exon	18059910	18063665	.	+	.	gene_id "novel_gene_chr4_906"; transcript_id "transcript905.chr4.nnic"; exon_number "1"; exon_id "470";
chr4	IsoQuant	gene	18106488	18108570	.	+	.	gene_id "novel_gene_chr4_914"; transcripts "1";
chr4	IsoQuant	transcript	18106488	18108570	.	+	.	gene_id "novel_gene_chr4_914"; transcript_id "transcript913.chr4.nnic"; exons "1";
chr4	IsoQuant	exon	18106488	18108570	.	+	.	gene_id "novel_gene_chr4_914"; transcript_id "transcript913.chr4.nnic"; exon_number "1"; exon_id "471";
chr4	IsoQuant	gene	18119597	18122419	.	+	.	gene_id "novel_gene_chr4_916"; transcripts "1";
chr4	IsoQuant	transcript	18119597	18122419	.	+	.	gene_id "novel_gene_chr4_916"; transcript_id "transcript915.chr4.nnic"; exons "1";
chr4	IsoQuant	exon	18119597	18122419	.	+	.	gene_id "novel_gene_chr4_916"; transcript_id "transcript915.chr4.nnic"; exon_number "1"; exon_id "472";
chr4	HAVANA	gene	19519254	19570119	.	-	.	gene_id "ENSMUSG00000028228.6"; transcripts "2"; gene_type "protein_coding"; gene_name "Cpne3"; mgi_id "MGI:1917818"; havana_gene "OTTMUSG00000004615.1";
chr4	HAVANA	transcript	19519254	19570108	.	-	.	gene_id "ENSMUSG00000028228.6"; transcript_id "ENSMUST00000029885.5"; exons "16"; gene_type "protein_coding"; gene_name "Cpne3"; transcript_type "protein_coding"; transcript_name "Cpne3-201"; protein_id "ENSMUSP00000029885.5"; transcript_support_level "1"; mgi_id "MGI:1917818"; tag "basic"; ccdsid "CCDS17991.1"; havana_gene "OTTMUSG00000004615.1"; havana_transcript "OTTMUST00000010431.1";
chr4	HAVANA	exon	19570001	19570108	.	-	.	gene_id "ENSMUSG00000028228.6"; transcript_id "ENSMUST00000029885.5"; exon_number "1"; exon_id "ENSMUSE00000390913.5"; gene_type "protein_coding"; gene_name "Cpne3"; transcript_type "protein_coding"; transcript_name "Cpne3-201"; protein_id "ENSMUSP00000029885.5"; transcript_support_level "1"; mgi_id "MGI:1917818"; tag "basic"; ccdsid "CCDS17991.1"; havana_gene "OTTMUSG00000004615.1"; havana_transcript "OTTMUST00000010431.1";
chr4	HAVANA	UTR	19570001	19570108	.	-	.	gene_id "ENSMUSG00000028228.6"; transcript_id "ENSMUST00000029885.5"; exon_number "2"; exon_id "ENSMUSE00000390913.5"; gene_type "protein_coding"; gene_name "Cpne3"; transcript_type "protein_coding"; transcript_name "Cpne3-201"; protein_id "ENSMUSP00000029885.5"; transcript_support_level "1"; mgi_id "MGI:1917818"; tag "basic"; ccdsid "CCDS17991.1"; havana_gene "OTTMUSG00000004615.1"; havana_transcript "OTTMUST00000010431.1";
chr4	HAVANA	UTR	19555494	19555501	.	-	.	gene_id "ENSMUSG00000028228.6"; transcript_id "ENSMUST00000029885.5"; exon_number "3"; exon_id "473";
chr4	HAVANA	start_codon	19555491	19555493	.	-	.	gene_id "ENSMUSG00000028228.6"; transcript_id "ENSMUST00000029885.5"; exon_number "4"; exon_id "474";
chr4	HAVANA	exon	19555362	19555501	.	-	.	gene_id "ENSMUSG00000028228.6"; transcript_id "ENSMUST00000029885.5"; exon_number "5"; exon_id "ENSMUSE00001237145.2"; gene_type "protein_coding"; gene_name "Cpne3"; transcript_type "protein_coding"; transcript_name "Cpne3-201"; protein_id "ENSMUSP00000029885.5"; transcript_support_level "1"; mgi_id "MGI:1917818"; tag "basic"; ccdsid "CCDS17991.1"; havana_gene "OTTMUSG00000004615.1"; havana_transcript "OTTMUST00000010431.1";
chr4	HAVANA	CDS	19555362	19555493	.	-	.	gene_id "ENSMUSG00000028228.6"; transcript_id "ENSMUST00000029885.5"; exon_number "6"; exon_id "475";
chr4	HAVANA	exon	19553718	19553897	.	-	.	gene_id "ENSMUSG00000028228.6"; transcript_id "ENSMUST00000029885.5"; exon_number "7"; exon_id "ENSMUSE00001274469.2"; gene_type "protein_coding"; gene_name "Cpne3"; transcript_type "protein_coding"; transcript_name "Cpne3-201"; protein_id "ENSMUSP00000029885.5"; transcript_support_level "1"; mgi_id "MGI:1917818"; tag "basic"; ccdsid "CCDS17991.1"; havana_gene "OTTMUSG00000004615.1"; havana_transcript "OTTMUST00000010431.1";
chr4	HAVANA	CDS	19553718	19553897	.	-	.	gene_id "ENSMUSG00000028228.6"; transcript_id "ENSMUST00000029885.5"; exon_number "8"; exon_id "ENSMUSE00001274469.2"; gene_type "protein_coding"; gene_name "Cpne3"; transcript_type "protein_coding"; transcript_name "Cpne3-201"; protein_id "ENSMUSP00000029885.5"; transcript_support_level "1"; mgi_id "MGI:1917818"; tag "basic"; ccdsid "CCDS17991.1"; havana_gene "OTTMUSG00000004615.1"; havana_transcript "OTTMUST00000010431.1";
chr4	HAVANA	exon	19552244	19552318	.	-	.	gene_id "ENSMUSG00000028228.6"; transcript_id "ENSMUST00000029885.5"; exon_number "9"; exon_id "ENSMUSE00001294974.2"; gene_type "protein_coding"; gene_name "Cpne3"; transcript_type "protein_coding"; transcript_name "Cpne3-201"; protein_id "ENSMUSP00000029885.5"; transcript_support_level "1"; mgi_id "MGI:1917818"; tag "basic"; ccdsid "CCDS17991.1"; havana_gene "OTTMUSG00000004615.1"; havana_transcript "OTTMUST00000010431.1";
chr4	HAVANA	CDS	19552244	19552318	.	-	.	gene_id "ENSMUSG00000028228.6"; transcript_id "ENSMUST00000029885.5"; exon_number "10"; exon_id "ENSMUSE00001294974.2"; gene_type "protein_coding"; gene_name "Cpne3"; transcript_type "protein_coding"; transcript_name "Cpne3-201"; protein_id "ENSMUSP00000029885.5"; transcript_support_level "1"; mgi_id "MGI:1917818"; tag "basic"; ccdsid "CCDS17991.1"; havana_gene "OTTMUSG00000004615.1"; havana_transcript "OTTMUST00000010431.1";
chr4	HAVANA	exon	19550588	19550659	.	-	.	gene_id "ENSMUSG00000028228.6"; transcript_id "ENSMUST00000029885.5"; exon_number "11"; exon_id "ENSMUSE00000407350.2"; gene_type "protein_coding"; gene_name "Cpne3"; transcript_type "protein_coding"; transcript_name "Cpne3-201"; protein_id "ENSMUSP00000029885.5"; transcript_support_level "1"; mgi_id "MGI:1917818"; tag "basic"; ccdsid "CCDS17991.1"; havana_gene "OTTMUSG00000004615.1"; havana_transcript "OTTMUST00000010431.1";
chr4	HAVANA	CDS	19550588	19550659	.	-	.	gene_id "ENSMUSG00000028228.6"; transcript_id "ENSMUST00000029885.5"; exon_number "12"; exon_id "ENSMUSE00000407350.2"; gene_type "protein_coding"; gene_name "Cpne3"; transcript_type "protein_coding"; transcript_name "Cpne3-201"; protein_id "ENSMUSP00000029885.5"; transcript_support_level "1"; mgi_id "MGI:1917818"; tag "basic"; ccdsid "CCDS17991.1"; havana_gene "OTTMUSG00000004615.1"; havana_transcript "OTTMUST00000010431.1";
chr4	HAVANA	exon	19543254	19543337	.	-	.	gene_id "ENSMUSG00000028228.6"; transcript_id "ENSMUST00000029885.5"; exon_number "13"; exon_id "ENSMUSE00000370585.2"; gene_type "protein_coding"; gene_name "Cpne3"; transcript_type "protein_coding"; transcript_name "Cpne3-201"; protein_id "ENSMUSP00000029885.5"; transcript_support_level "1"; mgi_id "MGI:1917818"; tag "basic"; ccdsid "CCDS17991.1"; havana_gene "OTTMUSG00000004615.1"; havana_transcript "OTTMUST00000010431.1";
chr4	HAVANA	CDS	19543254	19543337	.	-	.	gene_id "ENSMUSG00000028228.6"; transcript_id "ENSMUST00000029885.5"; exon_number "14"; exon_id "ENSMUSE00000370585.2"; gene_type "protein_coding"; gene_name "Cpne3"; transcript_type "protein_coding"; transcript_name "Cpne3-201"; protein_id "ENSMUSP00000029885.5"; transcript_support_level "1"; mgi_id "MGI:1917818"; tag "basic"; ccdsid "CCDS17991.1"; havana_gene "OTTMUSG00000004615.1"; havana_transcript "OTTMUST00000010431.1";
chr4	HAVANA	exon	19540741	19540830	.	-	.	gene_id "ENSMUSG00000028228.6"; transcript_id "ENSMUST00000029885.5"; exon_number "15"; exon_id "ENSMUSE00000408471.2"; gene_type "protein_coding"; gene_name "Cpne3"; transcript_type "protein_coding"; transcript_name "Cpne3-201"; protein_id "ENSMUSP00000029885.5"; transcript_support_level "1"; mgi_id "MGI:1917818"; tag "basic"; ccdsid "CCDS17991.1"; havana_gene "OTTMUSG00000004615.1"; havana_transcript "OTTMUST00000010431.1";
chr4	HAVANA	CDS	19540741	19540830	.	-	.	gene_id "ENSMUSG00000028228.6"; transcript_id "ENSMUST00000029885.5"; exon_number "16"; exon_id "ENSMUSE00000408471.2"; gene_type "protein_coding"; gene_name "Cpne3"; transcript_type "protein_coding"; transcript_name "Cpne3-201"; protein_id "ENSMUSP00000029885.5"; transcript_support_level "1"; mgi_id "MGI:1917818"; tag "basic"; ccdsid "CCDS17991.1"; havana_gene "OTTMUSG00000004615.1"; havana_transcript "OTTMUST00000010431.1";
chr4	HAVANA	exon	19536527	19536625	.	-	.	gene_id "ENSMUSG00000028228.6"; transcript_id "ENSMUST00000029885.5"; exon_number "17"; exon_id "ENSMUSE00000177410.2"; gene_type "protein_coding"; gene_name "Cpne3"; transcript_type "protein_coding"; transcript_name "Cpne3-201"; protein_id "ENSMUSP00000029885.5"; transcript_support_level "1"; mgi_id "MGI:1917818"; tag "basic"; ccdsid "CCDS17991.1"; havana_gene "OTTMUSG00000004615.1"; havana_transcript "OTTMUST00000010431.1";
chr4	HAVANA	CDS	19536527	19536625	.	-	.	gene_id "ENSMUSG00000028228.6"; transcript_id "ENSMUST00000029885.5"; exon_number "18"; exon_id "ENSMUSE00000177410.2"; gene_type "protein_coding"; gene_name "Cpne3"; transcript_type "protein_coding"; transcript_name "Cpne3-201"; protein_id "ENSMUSP00000029885.5"; transcript_support_level "1"; mgi_id "MGI:1917818"; tag "basic"; ccdsid "CCDS17991.1"; havana_gene "OTTMUSG00000004615.1"; havana_transcript "OTTMUST00000010431.1";
chr4	HAVANA	exon	19535212	19535298	.	-	.	gene_id "ENSMUSG00000028228.6"; transcript_id "ENSMUST00000029885.5"; exon_number "19"; exon_id "ENSMUSE00000177420.2"; gene_type "protein_coding"; gene_name "Cpne3"; transcript_type "protein_coding"; transcript_name "Cpne3-201"; protein_id "ENSMUSP00000029885.5"; transcript_support_level "1"; mgi_id "MGI:1917818"; tag "basic"; ccdsid "CCDS17991.1"; havana_gene "OTTMUSG00000004615.1"; havana_transcript "OTTMUST00000010431.1";
chr4	HAVANA	CDS	19535212	19535298	.	-	.	gene_id "ENSMUSG00000028228.6"; transcript_id "ENSMUST00000029885.5"; exon_number "20"; exon_id "ENSMUSE00000177420.2"; gene_type "protein_coding"; gene_name "Cpne3"; transcript_type "protein_coding"; transcript_name "Cpne3-201"; protein_id "ENSMUSP00000029885.5"; transcript_support_level "1"; mgi_id "MGI:1917818"; tag "basic"; ccdsid "CCDS17991.1"; havana_gene "OTTMUSG00000004615.1"; havana_transcript "OTTMUST00000010431.1";
chr4	HAVANA	exon	19533055	19533114	.	-	.	gene_id "ENSMUSG00000028228.6"; transcript_id "ENSMUST00000029885.5"; exon_number "21"; exon_id "ENSMUSE00000177419.2"; gene_type "protein_coding"; gene_name "Cpne3"; transcript_type "protein_coding"; transcript_name "Cpne3-201"; protein_id "ENSMUSP00000029885.5"; transcript_support_level "1"; mgi_id "MGI:1917818"; tag "basic"; ccdsid "CCDS17991.1"; havana_gene "OTTMUSG00000004615.1"; havana_transcript "OTTMUST00000010431.1";
chr4	HAVANA	CDS	19533055	19533114	.	-	.	gene_id "ENSMUSG00000028228.6"; transcript_id "ENSMUST00000029885.5"; exon_number "22"; exon_id "ENSMUSE00000177419.2"; gene_type "protein_coding"; gene_name "Cpne3"; transcript_type "protein_coding"; transcript_name "Cpne3-201"; protein_id "ENSMUSP00000029885.5"; transcript_support_level "1"; mgi_id "MGI:1917818"; tag "basic"; ccdsid "CCDS17991.1"; havana_gene "OTTMUSG00000004615.1"; havana_transcript "OTTMUST00000010431.1";
chr4	HAVANA	exon	19532399	19532532	.	-	.	gene_id "ENSMUSG00000028228.6"; transcript_id "ENSMUST00000029885.5"; exon_number "23"; exon_id "ENSMUSE00000177409.2"; gene_type "protein_coding"; gene_name "Cpne3"; transcript_type "protein_coding"; transcript_name "Cpne3-201"; protein_id "ENSMUSP00000029885.5"; transcript_support_level "1"; mgi_id "MGI:1917818"; tag "basic"; ccdsid "CCDS17991.1"; havana_gene "OTTMUSG00000004615.1"; havana_transcript "OTTMUST00000010431.1";
chr4	HAVANA	CDS	19532399	19532532	.	-	.	gene_id "ENSMUSG00000028228.6"; transcript_id "ENSMUST00000029885.5"; exon_number "24"; exon_id "ENSMUSE00000177409.2"; gene_type "protein_coding"; gene_name "Cpne3"; transcript_type "protein_coding"; transcript_name "Cpne3-201"; protein_id "ENSMUSP00000029885.5"; transcript_support_level "1"; mgi_id "MGI:1917818"; tag "basic"; ccdsid "CCDS17991.1"; havana_gene "OTTMUSG00000004615.1"; havana_transcript "OTTMUST00000010431.1";
chr4	HAVANA	exon	19528188	19528242	.	-	.	gene_id "ENSMUSG00000028228.6"; transcript_id "ENSMUST00000029885.5"; exon_number "25"; exon_id "ENSMUSE00000177408.2"; gene_type "protein_coding"; gene_name "Cpne3"; transcript_type "protein_coding"; transcript_name "Cpne3-201"; protein_id "ENSMUSP00000029885.5"; transcript_support_level "1"; mgi_id "MGI:1917818"; tag "basic"; ccdsid "CCDS17991.1"; havana_gene "OTTMUSG00000004615.1"; havana_transcript "OTTMUST00000010431.1";
chr4	HAVANA	CDS	19528188	19528242	.	-	.	gene_id "ENSMUSG00000028228.6"; transcript_id "ENSMUST00000029885.5"; exon_number "26"; exon_id "ENSMUSE00000177408.2"; gene_type "protein_coding"; gene_name "Cpne3"; transcript_type "protein_coding"; transcript_name "Cpne3-201"; protein_id "ENSMUSP00000029885.5"; transcript_support_level "1"; mgi_id "MGI:1917818"; tag "basic"; ccdsid "CCDS17991.1"; havana_gene "OTTMUSG00000004615.1"; havana_transcript "OTTMUST00000010431.1";
chr4	HAVANA	exon	19528060	19528111	.	-	.	gene_id "ENSMUSG00000028228.6"; transcript_id "ENSMUST00000029885.5"; exon_number "27"; exon_id "ENSMUSE00000487130.2"; gene_type "protein_coding"; gene_name "Cpne3"; transcript_type "protein_coding"; transcript_name "Cpne3-201"; protein_id "ENSMUSP00000029885.5"; transcript_support_level "1"; mgi_id "MGI:1917818"; tag "basic"; ccdsid "CCDS17991.1"; havana_gene "OTTMUSG00000004615.1"; havana_transcript "OTTMUST00000010431.1";
chr4	HAVANA	CDS	19528060	19528111	.	-	.	gene_id "ENSMUSG00000028228.6"; transcript_id "ENSMUST00000029885.5"; exon_number "28"; exon_id "ENSMUSE00000487130.2"; gene_type "protein_coding"; gene_name "Cpne3"; transcript_type "protein_coding"; transcript_name "Cpne3-201"; protein_id "ENSMUSP00000029885.5"; transcript_support_level "1"; mgi_id "MGI:1917818"; tag "basic"; ccdsid "CCDS17991.1"; havana_gene "OTTMUSG00000004615.1"; havana_transcript "OTTMUST00000010431.1";
chr4	HAVANA	exon	19526284	19526417	.	-	.	gene_id "ENSMUSG00000028228.6"; transcript_id "ENSMUST00000029885.5"; exon_number "29"; exon_id "ENSMUSE00000177424.2"; gene_type "protein_coding"; gene_name "Cpne3"; transcript_type "protein_coding"; transcript_name "Cpne3-201"; protein_id "ENSMUSP00000029885.5"; transcript_support_level "1"; mgi_id "MGI:1917818"; tag "basic"; ccdsid "CCDS17991.1"; havana_gene "OTTMUSG00000004615.1"; havana_transcript "OTTMUST00000010431.1";
chr4	HAVANA	CDS	19526284	19526417	.	-	.	gene_id "ENSMUSG00000028228.6"; transcript_id "ENSMUST00000029885.5"; exon_number "30"; exon_id "ENSMUSE00000177424.2"; gene_type "protein_coding"; gene_name "Cpne3"; transcript_type "protein_coding"; transcript_name "Cpne3-201"; protein_id "ENSMUSP00000029885.5"; transcript_support_level "1"; mgi_id "MGI:1917818"; tag "basic"; ccdsid "CCDS17991.1"; havana_gene "OTTMUSG00000004615.1"; havana_transcript "OTTMUST00000010431.1";
chr4	HAVANA	exon	19525003	19525239	.	-	.	gene_id "ENSMUSG00000028228.6"; transcript_id "ENSMUST00000029885.5"; exon_number "31"; exon_id "ENSMUSE00000435274.3"; gene_type "protein_coding"; gene_name "Cpne3"; transcript_type "protein_coding"; transcript_name "Cpne3-201"; protein_id "ENSMUSP00000029885.5"; transcript_support_level "1"; mgi_id "MGI:1917818"; tag "basic"; ccdsid "CCDS17991.1"; havana_gene "OTTMUSG00000004615.1"; havana_transcript "OTTMUST00000010431.1";
chr4	HAVANA	CDS	19525003	19525239	.	-	.	gene_id "ENSMUSG00000028228.6"; transcript_id "ENSMUST00000029885.5"; exon_number "32"; exon_id "ENSMUSE00000435274.3"; gene_type "protein_coding"; gene_name "Cpne3"; transcript_type "protein_coding"; transcript_name "Cpne3-201"; protein_id "ENSMUSP00000029885.5"; transcript_support_level "1"; mgi_id "MGI:1917818"; tag "basic"; ccdsid "CCDS17991.1"; havana_gene "OTTMUSG00000004615.1"; havana_transcript "OTTMUST00000010431.1";
chr4	HAVANA	CDS	19523187	19523294	.	-	.	gene_id "ENSMUSG00000028228.6"; transcript_id "ENSMUST00000029885.5"; exon_number "33"; exon_id "476";
chr4	HAVANA	stop_codon	19523184	19523186	.	-	.	gene_id "ENSMUSG00000028228.6"; transcript_id "ENSMUST00000029885.5"; exon_number "34"; exon_id "477";
chr4	HAVANA	exon	19519254	19523294	.	-	.	gene_id "ENSMUSG00000028228.6"; transcript_id "ENSMUST00000029885.5"; exon_number "35"; exon_id "ENSMUSE00000383983.5"; gene_type "protein_coding"; gene_name "Cpne3"; transcript_type "protein_coding"; transcript_name "Cpne3-201"; protein_id "ENSMUSP00000029885.5"; transcript_support_level "1"; mgi_id "MGI:1917818"; tag "basic"; ccdsid "CCDS17991.1"; havana_gene "OTTMUSG00000004615.1"; havana_transcript "OTTMUST00000010431.1";
chr4	HAVANA	UTR	19519254	19523186	.	-	.	gene_id "ENSMUSG00000028228.6"; transcript_id "ENSMUST00000029885.5"; exon_number "36"; exon_id "478";
chr4	IsoQuant	transcript	19535270	19570119	.	-	.	gene_id "ENSMUSG00000028228.6"; transcript_id "transcript921.chr4.nic"; exons "9";
chr4	IsoQuant	exon	19570001	19570119	.	-	.	gene_id "ENSMUSG00000028228.6"; transcript_id "transcript921.chr4.nic"; exon_number "1"; exon_id "479";
chr4	IsoQuant	exon	19555362	19555501	.	-	.	gene_id "ENSMUSG00000028228.6"; transcript_id "transcript921.chr4.nic"; exon_number "2"; exon_id "ENSMUSE00001237145.2";
chr4	IsoQuant	exon	19553718	19553897	.	-	.	gene_id "ENSMUSG00000028228.6"; transcript_id "transcript921.chr4.nic"; exon_number "3"; exon_id "ENSMUSE00001274469.2";
chr4	IsoQuant	exon	19552244	19552318	.	-	.	gene_id "ENSMUSG00000028228.6"; transcript_id "transcript921.chr4.nic"; exon_number "4"; exon_id "ENSMUSE00001294974.2";
chr4	IsoQuant	exon	19550588	19550659	.	-	.	gene_id "ENSMUSG00000028228.6"; transcript_id "transcript921.chr4.nic"; exon_number "5"; exon_id "ENSMUSE00000407350.2";
chr4	IsoQuant	exon	19543254	19543337	.	-	.	gene_id "ENSMUSG00000028228.6"; transcript_id "transcript921.chr4.nic"; exon_number "6"; exon_id "ENSMUSE00000370585.2";
chr4	IsoQuant	exon	19540741	19540830	.	-	.	gene_id "ENSMUSG00000028228.6"; transcript_id "transcript921.chr4.nic"; exon_number "7"; exon_id "ENSMUSE00000408471.2";
chr4	IsoQuant	exon	19536527	19536625	.	-	.	gene_id "ENSMUSG00000028228.6"; transcript_id "transcript921.chr4.nic"; exon_number "8"; exon_id "ENSMUSE00000177410.2";
chr4	IsoQuant	exon	19535270	19535298	.	-	.	gene_id "ENSMUSG00000028228.6"; transcript_id "transcript921.chr4.nic"; exon_number "9"; exon_id "480";
chr4	HAVANA	gene	19575063	19606932	.	+	.	gene_id "ENSMUSG00000028229.12"; transcripts "8"; gene_type "protein_coding"; gene_name "Rmdn1"; mgi_id "MGI:1913552"; tag "overlapping_locus"; havana_gene "OTTMUSG00000004720.1";
chr4	IsoQuant	transcript	19575067	19606209	.	+	.	gene_id "ENSMUSG00000028229.12"; transcript_id "transcript959.chr4.nic"; exons "9";
chr4	IsoQuant	exon	19575067	19575327	.	+	.	gene_id "ENSMUSG00000028229.12"; transcript_id "transcript959.chr4.nic"; exon_number "1"; exon_id "481";
chr4	IsoQuant	exon	19580390	19580507	.	+	.	gene_id "ENSMUSG00000028229.12"; transcript_id "transcript959.chr4.nic"; exon_number "2"; exon_id "ENSMUSE00000177435.2";
chr4	IsoQuant	exon	19586776	19586863	.	+	.	gene_id "ENSMUSG00000028229.12"; transcript_id "transcript959.chr4.nic"; exon_number "3"; exon_id "ENSMUSE00000177437.2";
chr4	IsoQuant	exon	19588526	19588685	.	+	.	gene_id "ENSMUSG00000028229.12"; transcript_id "transcript959.chr4.nic"; exon_number "4"; exon_id "ENSMUSE00000177436.2";
chr4	IsoQuant	exon	19595070	19595159	.	+	.	gene_id "ENSMUSG00000028229.12"; transcript_id "transcript959.chr4.nic"; exon_number "5"; exon_id "ENSMUSE00000177429.2";
chr4	IsoQuant	exon	19599614	19599669	.	+	.	gene_id "ENSMUSG00000028229.12"; transcript_id "transcript959.chr4.nic"; exon_number "6"; exon_id "ENSMUSE00000177434.2";
chr4	IsoQuant	exon	19601356	19602673	.	+	.	gene_id "ENSMUSG00000028229.12"; transcript_id "transcript959.chr4.nic"; exon_number "7"; exon_id "482";
chr4	IsoQuant	exon	19605403	19605536	.	+	.	gene_id "ENSMUSG00000028229.12"; transcript_id "transcript959.chr4.nic"; exon_number "8"; exon_id "ENSMUSE00000177432.2";
chr4	IsoQuant	exon	19606085	19606209	.	+	.	gene_id "ENSMUSG00000028229.12"; transcript_id "transcript959.chr4.nic"; exon_number "9"; exon_id "483";
chr4	IsoQuant	transcript	19575067	19603262	.	+	.	gene_id "ENSMUSG00000028229.12"; transcript_id "transcript965.chr4.nic"; exons "8";
chr4	IsoQuant	exon	19575067	19575327	.	+	.	gene_id "ENSMUSG00000028229.12"; transcript_id "transcript965.chr4.nic"; exon_number "1"; exon_id "chr4.481";
chr4	IsoQuant	exon	19580390	19580507	.	+	.	gene_id "ENSMUSG00000028229.12"; transcript_id "transcript965.chr4.nic"; exon_number "2"; exon_id "ENSMUSE00000177435.2";
chr4	IsoQuant	exon	19586776	19586863	.	+	.	gene_id "ENSMUSG00000028229.12"; transcript_id "transcript965.chr4.nic"; exon_number "3"; exon_id "ENSMUSE00000177437.2";
chr4	IsoQuant	exon	19588526	19588685	.	+	.	gene_id "ENSMUSG00000028229.12"; transcript_id "transcript965.chr4.nic"; exon_number "4"; exon_id "ENSMUSE00000177436.2";
chr4	IsoQuant	exon	19595070	19595159	.	+	.	gene_id "ENSMUSG00000028229.12"; transcript_id "transcript965.chr4.nic"; exon_number "5"; exon_id "ENSMUSE00000177429.2";
chr4	IsoQuant	exon	19599614	19599669	.	+	.	gene_id "ENSMUSG00000028229.12"; transcript_id "transcript965.chr4.nic"; exon_number "6"; exon_id "ENSMUSE00000177434.2";
chr4	IsoQuant	exon	19601356	19601443	.	+	.	gene_id "ENSMUSG00000028229.12"; transcript_id "transcript965.chr4.nic"; exon_number "7"; exon_id "ENSMUSE00000177438.2";
chr4	IsoQuant	exon	19602643	19603262	.	+	.	gene_id "ENSMUSG00000028229.12"; transcript_id "transcript965.chr4.nic"; exon_number "8"; exon_id "484";
chr4	IsoQuant	transcript	19575063	19603262	.	+	.	gene_id "ENSMUSG00000028229.12"; transcript_id "transcript970.chr4.nnic"; exons "7";
chr4	IsoQuant	exon	19575063	19575327	.	+	.	gene_id "ENSMUSG00000028229.12"; transcript_id "transcript970.chr4.nnic"; exon_number "1"; exon_id "485";
chr4	IsoQuant	exon	19586776	19586863	.	+	.	gene_id "ENSMUSG00000028229.12"; transcript_id "transcript970.chr4.nnic"; exon_number "2"; exon_id "ENSMUSE00000177437.2";
chr4	IsoQuant	exon	19588526	19588685	.	+	.	gene_id "ENSMUSG00000028229.12"; transcript_id "transcript970.chr4.nnic"; exon_number "3"; exon_id "ENSMUSE00000177436.2";
chr4	IsoQuant	exon	19595070	19595159	.	+	.	gene_id "ENSMUSG00000028229.12"; transcript_id "transcript970.chr4.nnic"; exon_number "4"; exon_id "ENSMUSE00000177429.2";
chr4	IsoQuant	exon	19599614	19599669	.	+	.	gene_id "ENSMUSG00000028229.12"; transcript_id "transcript970.chr4.nnic"; exon_number "5"; exon_id "ENSMUSE00000177434.2";
chr4	IsoQuant	exon	19601356	19601443	.	+	.	gene_id "ENSMUSG00000028229.12"; transcript_id "transcript970.chr4.nnic"; exon_number "6"; exon_id "ENSMUSE00000177438.2";
chr4	IsoQuant	exon	19602643	19603262	.	+	.	gene_id "ENSMUSG00000028229.12"; transcript_id "transcript970.chr4.nnic"; exon_number "7"; exon_id "chr4.484";
chr4	IsoQuant	transcript	19575067	19602812	.	+	.	gene_id "ENSMUSG00000028229.12"; transcript_id "transcript973.chr4.nic"; exons "7";
chr4	IsoQuant	exon	19575067	19575327	.	+	.	gene_id "ENSMUSG00000028229.12"; transcript_id "transcript973.chr4.nic"; exon_number "1"; exon_id "chr4.481";
chr4	IsoQuant	exon	19580390	19580507	.	+	.	gene_id "ENSMUSG00000028229.12"; transcript_id "transcript973.chr4.nic"; exon_number "2"; exon_id "ENSMUSE00000177435.2";
chr4	IsoQuant	exon	19586776	19586863	.	+	.	gene_id "ENSMUSG00000028229.12"; transcript_id "transcript973.chr4.nic"; exon_number "3"; exon_id "ENSMUSE00000177437.2";
chr4	IsoQuant	exon	19588526	19588685	.	+	.	gene_id "ENSMUSG00000028229.12"; transcript_id "transcript973.chr4.nic"; exon_number "4"; exon_id "ENSMUSE00000177436.2";
chr4	IsoQuant	exon	19595070	19595159	.	+	.	gene_id "ENSMUSG00000028229.12"; transcript_id "transcript973.chr4.nic"; exon_number "5"; exon_id "ENSMUSE00000177429.2";
chr4	IsoQuant	exon	19599614	19599669	.	+	.	gene_id "ENSMUSG00000028229.12"; transcript_id "transcript973.chr4.nic"; exon_number "6"; exon_id "ENSMUSE00000177434.2";
chr4	IsoQuant	exon	19601356	19602812	.	+	.	gene_id "ENSMUSG00000028229.12"; transcript_id "transcript973.chr4.nic"; exon_number "7"; exon_id "486";
chr4	IsoQuant	transcript	19575080	19602812	.	+	.	gene_id "ENSMUSG00000028229.12"; transcript_id "transcript974.chr4.nnic"; exons "7";
chr4	IsoQuant	exon	19575080	19575795	.	+	.	gene_id "ENSMUSG00000028229.12"; transcript_id "transcript974.chr4.nnic"; exon_number "1"; exon_id "487";
chr4	IsoQuant	exon	19580390	19580507	.	+	.	gene_id "ENSMUSG00000028229.12"; transcript_id "transcript974.chr4.nnic"; exon_number "2"; exon_id "ENSMUSE00000177435.2";
chr4	IsoQuant	exon	19586776	19586863	.	+	.	gene_id "ENSMUSG00000028229.12"; transcript_id "transcript974.chr4.nnic"; exon_number "3"; exon_id "ENSMUSE00000177437.2";
chr4	IsoQuant	exon	19588526	19588685	.	+	.	gene_id "ENSMUSG00000028229.12"; transcript_id "transcript974.chr4.nnic"; exon_number "4"; exon_id "ENSMUSE00000177436.2";
chr4	IsoQuant	exon	19595070	19595159	.	+	.	gene_id "ENSMUSG00000028229.12"; transcript_id "transcript974.chr4.nnic"; exon_number "5"; exon_id "ENSMUSE00000177429.2";
chr4	IsoQuant	exon	19599614	19599669	.	+	.	gene_id "ENSMUSG00000028229.12"; transcript_id "transcript974.chr4.nnic"; exon_number "6"; exon_id "ENSMUSE00000177434.2";
chr4	IsoQuant	exon	19601356	19602812	.	+	.	gene_id "ENSMUSG00000028229.12"; transcript_id "transcript974.chr4.nnic"; exon_number "7"; exon_id "chr4.486";
chr4	IsoQuant	transcript	19584839	19589369	.	+	.	gene_id "ENSMUSG00000028229.12"; transcript_id "transcript986.chr4.nic"; exons "2";
chr4	IsoQuant	exon	19584839	19586863	.	+	.	gene_id "ENSMUSG00000028229.12"; transcript_id "transcript986.chr4.nic"; exon_number "1"; exon_id "488";
chr4	IsoQuant	exon	19588526	19589369	.	+	.	gene_id "ENSMUSG00000028229.12"; transcript_id "transcript986.chr4.nic"; exon_number "2"; exon_id "489";
chr4	HAVANA	transcript	19575207	19606932	.	+	.	gene_id "ENSMUSG00000028229.12"; transcript_id "ENSMUST00000029888.4"; exons "10"; gene_type "protein_coding"; gene_name "Rmdn1"; transcript_type "protein_coding"; transcript_name "Rmdn1-201"; protein_id "ENSMUSP00000029888.4"; transcript_support_level "1"; mgi_id "MGI:1913552"; tag "basic"; ccdsid "CCDS17992.1"; havana_gene "OTTMUSG00000004720.1"; havana_transcript "OTTMUST00000010619.1";
chr4	HAVANA	UTR	19575207	19575213	.	+	.	gene_id "ENSMUSG00000028229.12"; transcript_id "ENSMUST00000029888.4"; exon_number "1"; exon_id "490";
chr4	HAVANA	exon	19575207	19575327	.	+	.	gene_id "ENSMUSG00000028229.12"; transcript_id "ENSMUST00000029888.4"; exon_number "2"; exon_id "ENSMUSE00000807891.2"; gene_type "protein_coding"; gene_name "Rmdn1"; transcript_type "protein_coding"; transcript_name "Rmdn1-201"; protein_id "ENSMUSP00000029888.4"; transcript_support_level "1"; mgi_id "MGI:1913552"; tag "basic"; ccdsid "CCDS17992.1"; havana_gene "OTTMUSG00000004720.1"; havana_transcript "OTTMUST00000010619.1";
chr4	HAVANA	start_codon	19575214	19575216	.	+	.	gene_id "ENSMUSG00000028229.12"; transcript_id "ENSMUST00000029888.4"; exon_number "3"; exon_id "491";
chr4	HAVANA	CDS	19575214	19575327	.	+	.	gene_id "ENSMUSG00000028229.12"; transcript_id "ENSMUST00000029888.4"; exon_number "4"; exon_id "492";
chr4	HAVANA	CDS	19580390	19580507	.	+	.	gene_id "ENSMUSG00000028229.12"; transcript_id "ENSMUST00000029888.4"; exon_number "5"; exon_id "ENSMUSE00000177435.2"; gene_type "protein_coding"; gene_name "Rmdn1"; transcript_type "protein_coding"; transcript_name "Rmdn1-201"; protein_id "ENSMUSP00000029888.4"; transcript_support_level "1"; mgi_id "MGI:1913552"; tag "basic"; ccdsid "CCDS17992.1"; havana_gene "OTTMUSG00000004720.1"; havana_transcript "OTTMUST00000010619.1";
chr4	HAVANA	exon	19580390	19580507	.	+	.	gene_id "ENSMUSG00000028229.12"; transcript_id "ENSMUST00000029888.4"; exon_number "6"; exon_id "ENSMUSE00000177435.2"; gene_type "protein_coding"; gene_name "Rmdn1"; transcript_type "protein_coding"; transcript_name "Rmdn1-201"; protein_id "ENSMUSP00000029888.4"; transcript_support_level "1"; mgi_id "MGI:1913552"; tag "basic"; ccdsid "CCDS17992.1"; havana_gene "OTTMUSG00000004720.1"; havana_transcript "OTTMUST00000010619.1";
chr4	HAVANA	CDS	19586776	19586863	.	+	.	gene_id "ENSMUSG00000028229.12"; transcript_id "ENSMUST00000029888.4"; exon_number "7"; exon_id "ENSMUSE00000177437.2"; gene_type "protein_coding"; gene_name "Rmdn1"; transcript_type "protein_coding"; transcript_name "Rmdn1-201"; protein_id "ENSMUSP00000029888.4"; transcript_support_level "1"; mgi_id "MGI:1913552"; tag "basic"; ccdsid "CCDS17992.1"; havana_gene "OTTMUSG00000004720.1"; havana_transcript "OTTMUST00000010619.1";
chr4	HAVANA	exon	19586776	19586863	.	+	.	gene_id "ENSMUSG00000028229.12"; transcript_id "ENSMUST00000029888.4"; exon_number "8"; exon_id "ENSMUSE00000177437.2"; gene_type "protein_coding"; gene_name "Rmdn1"; transcript_type "protein_coding"; transcript_name "Rmdn1-201"; protein_id "ENSMUSP00000029888.4"; transcript_support_level "1"; mgi_id "MGI:1913552"; tag "basic"; ccdsid "CCDS17992.1"; havana_gene "OTTMUSG00000004720.1"; havana_transcript "OTTMUST00000010619.1";
chr4	HAVANA	CDS	19588526	19588685	.	+	.	gene_id "ENSMUSG00000028229.12"; transcript_id "ENSMUST00000029888.4"; exon_number "9"; exon_id "ENSMUSE00000177436.2"; gene_type "protein_coding"; gene_name "Rmdn1"; transcript_type "protein_coding"; transcript_name "Rmdn1-201"; protein_id "ENSMUSP00000029888.4"; transcript_support_level "1"; mgi_id "MGI:1913552"; tag "basic"; ccdsid "CCDS17992.1"; havana_gene "OTTMUSG00000004720.1"; havana_transcript "OTTMUST00000010619.1";
chr4	HAVANA	exon	19588526	19588685	.	+	.	gene_id "ENSMUSG00000028229.12"; transcript_id "ENSMUST00000029888.4"; exon_number "10"; exon_id "ENSMUSE00000177436.2"; gene_type "protein_coding"; gene_name "Rmdn1"; transcript_type "protein_coding"; transcript_name "Rmdn1-201"; protein_id "ENSMUSP00000029888.4"; transcript_support_level "1"; mgi_id "MGI:1913552"; tag "basic"; ccdsid "CCDS17992.1"; havana_gene "OTTMUSG00000004720.1"; havana_transcript "OTTMUST00000010619.1";
chr4	HAVANA	CDS	19595070	19595159	.	+	.	gene_id "ENSMUSG00000028229.12"; transcript_id "ENSMUST00000029888.4"; exon_number "11"; exon_id "ENSMUSE00000177429.2"; gene_type "protein_coding"; gene_name "Rmdn1"; transcript_type "protein_coding"; transcript_name "Rmdn1-201"; protein_id "ENSMUSP00000029888.4"; transcript_support_level "1"; mgi_id "MGI:1913552"; tag "basic"; ccdsid "CCDS17992.1"; havana_gene "OTTMUSG00000004720.1"; havana_transcript "OTTMUST00000010619.1";
chr4	HAVANA	exon	19595070	19595159	.	+	.	gene_id "ENSMUSG00000028229.12"; transcript_id "ENSMUST00000029888.4"; exon_number "12"; exon_id "ENSMUSE00000177429.2"; gene_type "protein_coding"; gene_name "Rmdn1"; transcript_type "protein_coding"; transcript_name "Rmdn1-201"; protein_id "ENSMUSP00000029888.4"; transcript_support_level "1"; mgi_id "MGI:1913552"; tag "basic"; ccdsid "CCDS17992.1"; havana_gene "OTTMUSG00000004720.1"; havana_transcript "OTTMUST00000010619.1";
chr4	HAVANA	CDS	19599614	19599669	.	+	.	gene_id "ENSMUSG00000028229.12"; transcript_id "ENSMUST00000029888.4"; exon_number "13"; exon_id "ENSMUSE00000177434.2"; gene_type "protein_coding"; gene_name "Rmdn1"; transcript_type "protein_coding"; transcript_name "Rmdn1-201"; protein_id "ENSMUSP00000029888.4"; transcript_support_level "1"; mgi_id "MGI:1913552"; tag "basic"; ccdsid "CCDS17992.1"; havana_gene "OTTMUSG00000004720.1"; havana_transcript "OTTMUST00000010619.1";
chr4	HAVANA	exon	19599614	19599669	.	+	.	gene_id "ENSMUSG00000028229.12"; transcript_id "ENSMUST00000029888.4"; exon_number "14"; exon_id "ENSMUSE00000177434.2"; gene_type "protein_coding"; gene_name "Rmdn1"; transcript_type "protein_coding"; transcript_name "Rmdn1-201"; protein_id "ENSMUSP00000029888.4"; transcript_support_level "1"; mgi_id "MGI:1913552"; tag "basic"; ccdsid "CCDS17992.1"; havana_gene "OTTMUSG00000004720.1"; havana_transcript "OTTMUST00000010619.1";
chr4	HAVANA	CDS	19601356	19601443	.	+	.	gene_id "ENSMUSG00000028229.12"; transcript_id "ENSMUST00000029888.4"; exon_number "15"; exon_id "ENSMUSE00000177438.2"; gene_type "protein_coding"; gene_name "Rmdn1"; transcript_type "protein_coding"; transcript_name "Rmdn1-201"; protein_id "ENSMUSP00000029888.4"; transcript_support_level "1"; mgi_id "MGI:1913552"; tag "basic"; ccdsid "CCDS17992.1"; havana_gene "OTTMUSG00000004720.1"; havana_transcript "OTTMUST00000010619.1";
chr4	HAVANA	exon	19601356	19601443	.	+	.	gene_id "ENSMUSG00000028229.12"; transcript_id "ENSMUST00000029888.4"; exon_number "16"; exon_id "ENSMUSE00000177438.2"; gene_type "protein_coding"; gene_name "Rmdn1"; transcript_type "protein_coding"; transcript_name "Rmdn1-201"; protein_id "ENSMUSP00000029888.4"; transcript_support_level "1"; mgi_id "MGI:1913552"; tag "basic"; ccdsid "CCDS17992.1"; havana_gene "OTTMUSG00000004720.1"; havana_transcript "OTTMUST00000010619.1";
chr4	HAVANA	CDS	19602643	19602673	.	+	.	gene_id "ENSMUSG00000028229.12"; transcript_id "ENSMUST00000029888.4"; exon_number "17"; exon_id "ENSMUSE00000474044.2"; gene_type "protein_coding"; gene_name "Rmdn1"; transcript_type "protein_coding"; transcript_name "Rmdn1-201"; protein_id "ENSMUSP00000029888.4"; transcript_support_level "1"; mgi_id "MGI:1913552"; tag "basic"; ccdsid "CCDS17992.1"; havana_gene "OTTMUSG00000004720.1"; havana_transcript "OTTMUST00000010619.1";
chr4	HAVANA	exon	19602643	19602673	.	+	.	gene_id "ENSMUSG00000028229.12"; transcript_id "ENSMUST00000029888.4"; exon_number "18"; exon_id "ENSMUSE00000474044.2"; gene_type "protein_coding"; gene_name "Rmdn1"; transcript_type "protein_coding"; transcript_name "Rmdn1-201"; protein_id "ENSMUSP00000029888.4"; transcript_support_level "1"; mgi_id "MGI:1913552"; tag "basic"; ccdsid "CCDS17992.1"; havana_gene "OTTMUSG00000004720.1"; havana_transcript "OTTMUST00000010619.1";
chr4	HAVANA	CDS	19605403	19605536	.	+	.	gene_id "ENSMUSG00000028229.12"; transcript_id "ENSMUST00000029888.4"; exon_number "19"; exon_id "ENSMUSE00000177432.2"; gene_type "protein_coding"; gene_name "Rmdn1"; transcript_type "protein_coding"; transcript_name "Rmdn1-201"; protein_id "ENSMUSP00000029888.4"; transcript_support_level "1"; mgi_id "MGI:1913552"; tag "basic"; ccdsid "CCDS17992.1"; havana_gene "OTTMUSG00000004720.1"; havana_transcript "OTTMUST00000010619.1";
chr4	HAVANA	exon	19605403	19605536	.	+	.	gene_id "ENSMUSG00000028229.12"; transcript_id "ENSMUST00000029888.4"; exon_number "20"; exon_id "ENSMUSE00000177432.2"; gene_type "protein_coding"; gene_name "Rmdn1"; transcript_type "protein_coding"; transcript_name "Rmdn1-201"; protein_id "ENSMUSP00000029888.4"; transcript_support_level "1"; mgi_id "MGI:1913552"; tag "basic"; ccdsid "CCDS17992.1"; havana_gene "OTTMUSG00000004720.1"; havana_transcript "OTTMUST00000010619.1";
chr4	HAVANA	CDS	19606085	19606120	.	+	.	gene_id "ENSMUSG00000028229.12"; transcript_id "ENSMUST00000029888.4"; exon_number "21"; exon_id "493";
chr4	HAVANA	exon	19606085	19606932	.	+	.	gene_id "ENSMUSG00000028229.12"; transcript_id "ENSMUST00000029888.4"; exon_number "22"; exon_id "ENSMUSE00000177431.5"; gene_type "protein_coding"; gene_name "Rmdn1"; transcript_type "protein_coding"; transcript_name "Rmdn1-201"; protein_id "ENSMUSP00000029888.4"; transcript_support_level "1"; mgi_id "MGI:1913552"; tag "basic"; ccdsid "CCDS17992.1"; havana_gene "OTTMUSG00000004720.1"; havana_transcript "OTTMUST00000010619.1";
chr4	HAVANA	stop_codon	19606121	19606123	.	+	.	gene_id "ENSMUSG00000028229.12"; transcript_id "ENSMUST00000029888.4"; exon_number "23"; exon_id "494";
chr4	HAVANA	UTR	19606121	19606932	.	+	.	gene_id "ENSMUSG00000028229.12"; transcript_id "ENSMUST00000029888.4"; exon_number "24"; exon_id "495";
chr4	IsoQuant	transcript	19575067	19579319	.	+	.	gene_id "ENSMUSG00000028229.12"; transcript_id "transcript991.chr4.nnic"; exons "1";
chr4	IsoQuant	exon	19575067	19579319	.	+	.	gene_id "ENSMUSG00000028229.12"; transcript_id "transcript991.chr4.nnic"; exon_number "1"; exon_id "496";
chr4	IsoQuant	gene	19582863	19584446	.	+	.	gene_id "novel_gene_chr4_996"; transcripts "1";
chr4	IsoQuant	transcript	19582863	19584446	.	+	.	gene_id "novel_gene_chr4_996"; transcript_id "transcript995.chr4.nnic"; exons "1";
chr4	IsoQuant	exon	19582863	19584446	.	+	.	gene_id "novel_gene_chr4_996"; transcript_id "transcript995.chr4.nnic"; exon_number "1"; exon_id "497";
chr4	HAVANA	gene	19608303	19709168	.	-	.	gene_id "ENSMUSG00000041058.16"; transcripts "2"; gene_type "protein_coding"; gene_name "Wwp1"; mgi_id "MGI:1861728"; havana_gene "OTTMUSG00000006367.1";
chr4	IsoQuant	transcript	19670843	19709168	.	-	.	gene_id "ENSMUSG00000041058.16"; transcript_id "transcript982.chr4.nic"; exons "5";
chr4	IsoQuant	exon	19708839	19709168	.	-	.	gene_id "ENSMUSG00000041058.16"; transcript_id "transcript982.chr4.nic"; exon_number "1"; exon_id "498";
chr4	IsoQuant	exon	19687791	19687886	.	-	.	gene_id "ENSMUSG00000041058.16"; transcript_id "transcript982.chr4.nic"; exon_number "2"; exon_id "ENSMUSE00000676076.2";
chr4	IsoQuant	exon	19678345	19678435	.	-	.	gene_id "ENSMUSG00000041058.16"; transcript_id "transcript982.chr4.nic"; exon_number "3"; exon_id "ENSMUSE00001053449.2";
chr4	IsoQuant	exon	19673156	19673294	.	-	.	gene_id "ENSMUSG00000041058.16"; transcript_id "transcript982.chr4.nic"; exon_number "4"; exon_id "ENSMUSE00001049729.2";
chr4	IsoQuant	exon	19670843	19672543	.	-	.	gene_id "ENSMUSG00000041058.16"; transcript_id "transcript982.chr4.nic"; exon_number "5"; exon_id "499";
chr4	HAVANA	transcript	19608303	19708993	.	-	.	gene_id "ENSMUSG00000041058.16"; transcript_id "ENSMUST00000108246.9"; exons "25"; gene_type "protein_coding"; gene_name "Wwp1"; transcript_type "protein_coding"; transcript_name "Wwp1-202"; protein_id "ENSMUSP00000103881.3"; transcript_support_level "1"; mgi_id "MGI:1861728"; tag "basic"; ccdsid "CCDS38697.1"; havana_gene "OTTMUSG00000006367.1"; havana_transcript "OTTMUST00000014488.1";
chr4	HAVANA	exon	19708839	19708993	.	-	.	gene_id "ENSMUSG00000041058.16"; transcript_id "ENSMUST00000108246.9"; exon_number "1"; exon_id "ENSMUSE00000676077.2"; gene_type "protein_coding"; gene_name "Wwp1"; transcript_type "protein_coding"; transcript_name "Wwp1-202"; protein_id "ENSMUSP00000103881.3"; transcript_support_level "1"; mgi_id "MGI:1861728"; tag "basic"; ccdsid "CCDS38697.1"; havana_gene "OTTMUSG00000006367.1"; havana_transcript "OTTMUST00000014488.1";
chr4	HAVANA	UTR	19708839	19708993	.	-	.	gene_id "ENSMUSG00000041058.16"; transcript_id "ENSMUST00000108246.9"; exon_number "2"; exon_id "ENSMUSE00000676077.2"; gene_type "protein_coding"; gene_name "Wwp1"; transcript_type "protein_coding"; transcript_name "Wwp1-202"; protein_id "ENSMUSP00000103881.3"; transcript_support_level "1"; mgi_id "MGI:1861728"; tag "basic"; ccdsid "CCDS38697.1"; havana_gene "OTTMUSG00000006367.1"; havana_transcript "OTTMUST00000014488.1";
chr4	HAVANA	exon	19687791	19687886	.	-	.	gene_id "ENSMUSG00000041058.16"; transcript_id "ENSMUST00000108246.9"; exon_number "3"; exon_id "ENSMUSE00000676076.2"; gene_type "protein_coding"; gene_name "Wwp1"; transcript_type "protein_coding"; transcript_name "Wwp1-202"; protein_id "ENSMUSP00000103881.3"; transcript_support_level "1"; mgi_id "MGI:1861728"; tag "basic"; ccdsid "CCDS38697.1"; havana_gene "OTTMUSG00000006367.1"; havana_transcript "OTTMUST00000014488.1";
chr4	HAVANA	UTR	19687791	19687886	.	-	.	gene_id "ENSMUSG00000041058.16"; transcript_id "ENSMUST00000108246.9"; exon_number "4"; exon_id "ENSMUSE00000676076.2"; gene_type "protein_coding"; gene_name "Wwp1"; transcript_type "protein_coding"; transcript_name "Wwp1-202"; protein_id "ENSMUSP00000103881.3"; transcript_support_level "1"; mgi_id "MGI:1861728"; tag "basic"; ccdsid "CCDS38697.1"; havana_gene "OTTMUSG00000006367.1"; havana_transcript "OTTMUST00000014488.1";
chr4	HAVANA	UTR	19678415	19678435	.	-	.	gene_id "ENSMUSG00000041058.16"; transcript_id "ENSMUST00000108246.9"; exon_number "5"; exon_id "500";
chr4	HAVANA	start_codon	19678412	19678414	.	-	.	gene_id "ENSMUSG00000041058.16"; transcript_id "ENSMUST00000108246.9"; exon_number "6"; exon_id "501";
chr4	HAVANA	exon	19678345	19678435	.	-	.	gene_id "ENSMUSG00000041058.16"; transcript_id "ENSMUST00000108246.9"; exon_number "7"; exon_id "ENSMUSE00001053449.2"; gene_type "protein_coding"; gene_name "Wwp1"; transcript_type "protein_coding"; transcript_name "Wwp1-202"; protein_id "ENSMUSP00000103881.3"; transcript_support_level "1"; mgi_id "MGI:1861728"; tag "basic"; ccdsid "CCDS38697.1"; havana_gene "OTTMUSG00000006367.1"; havana_transcript "OTTMUST00000014488.1";
chr4	HAVANA	CDS	19678345	19678414	.	-	.	gene_id "ENSMUSG00000041058.16"; transcript_id "ENSMUST00000108246.9"; exon_number "8"; exon_id "502";
chr4	HAVANA	exon	19673156	19673294	.	-	.	gene_id "ENSMUSG00000041058.16"; transcript_id "ENSMUST00000108246.9"; exon_number "9"; exon_id "ENSMUSE00001049729.2"; gene_type "protein_coding"; gene_name "Wwp1"; transcript_type "protein_coding"; transcript_name "Wwp1-202"; protein_id "ENSMUSP00000103881.3"; transcript_support_level "1"; mgi_id "MGI:1861728"; tag "basic"; ccdsid "CCDS38697.1"; havana_gene "OTTMUSG00000006367.1"; havana_transcript "OTTMUST00000014488.1";
chr4	HAVANA	CDS	19673156	19673294	.	-	.	gene_id "ENSMUSG00000041058.16"; transcript_id "ENSMUST00000108246.9"; exon_number "10"; exon_id "ENSMUSE00001049729.2"; gene_type "protein_coding"; gene_name "Wwp1"; transcript_type "protein_coding"; transcript_name "Wwp1-202"; protein_id "ENSMUSP00000103881.3"; transcript_support_level "1"; mgi_id "MGI:1861728"; tag "basic"; ccdsid "CCDS38697.1"; havana_gene "OTTMUSG00000006367.1"; havana_transcript "OTTMUST00000014488.1";
chr4	HAVANA	exon	19672419	19672543	.	-	.	gene_id "ENSMUSG00000041058.16"; transcript_id "ENSMUST00000108246.9"; exon_number "11"; exon_id "ENSMUSE00001050572.2"; gene_type "protein_coding"; gene_name "Wwp1"; transcript_type "protein_coding"; transcript_name "Wwp1-202"; protein_id "ENSMUSP00000103881.3"; transcript_support_level "1"; mgi_id "MGI:1861728"; tag "basic"; ccdsid "CCDS38697.1"; havana_gene "OTTMUSG00000006367.1"; havana_transcript "OTTMUST00000014488.1";
chr4	HAVANA	CDS	19672419	19672543	.	-	.	gene_id "ENSMUSG00000041058.16"; transcript_id "ENSMUST00000108246.9"; exon_number "12"; exon_id "ENSMUSE00001050572.2"; gene_type "protein_coding"; gene_name "Wwp1"; transcript_type "protein_coding"; transcript_name "Wwp1-202"; protein_id "ENSMUSP00000103881.3"; transcript_support_level "1"; mgi_id "MGI:1861728"; tag "basic"; ccdsid "CCDS38697.1"; havana_gene "OTTMUSG00000006367.1"; havana_transcript "OTTMUST00000014488.1";
chr4	HAVANA	exon	19662122	19662259	.	-	.	gene_id "ENSMUSG00000041058.16"; transcript_id "ENSMUST00000108246.9"; exon_number "13"; exon_id "ENSMUSE00000361542.2"; gene_type "protein_coding"; gene_name "Wwp1"; transcript_type "protein_coding"; transcript_name "Wwp1-202"; protein_id "ENSMUSP00000103881.3"; transcript_support_level "1"; mgi_id "MGI:1861728"; tag "basic"; ccdsid "CCDS38697.1"; havana_gene "OTTMUSG00000006367.1"; havana_transcript "OTTMUST00000014488.1";
chr4	HAVANA	CDS	19662122	19662259	.	-	.	gene_id "ENSMUSG00000041058.16"; transcript_id "ENSMUST00000108246.9"; exon_number "14"; exon_id "ENSMUSE00000361542.2"; gene_type "protein_coding"; gene_name "Wwp1"; transcript_type "protein_coding"; transcript_name "Wwp1-202"; protein_id "ENSMUSP00000103881.3"; transcript_support_level "1"; mgi_id "MGI:1861728"; tag "basic"; ccdsid "CCDS38697.1"; havana_gene "OTTMUSG00000006367.1"; havana_transcript "OTTMUST00000014488.1";
chr4	HAVANA	exon	19661966	19662032	.	-	.	gene_id "ENSMUSG00000041058.16"; transcript_id "ENSMUST00000108246.9"; exon_number "15"; exon_id "ENSMUSE00000395931.2"; gene_type "protein_coding"; gene_name "Wwp1"; transcript_type "protein_coding"; transcript_name "Wwp1-202"; protein_id "ENSMUSP00000103881.3"; transcript_support_level "1"; mgi_id "MGI:1861728"; tag "basic"; ccdsid "CCDS38697.1"; havana_gene "OTTMUSG00000006367.1"; havana_transcript "OTTMUST00000014488.1";
chr4	HAVANA	CDS	19661966	19662032	.	-	.	gene_id "ENSMUSG00000041058.16"; transcript_id "ENSMUST00000108246.9"; exon_number "16"; exon_id "ENSMUSE00000395931.2"; gene_type "protein_coding"; gene_name "Wwp1"; transcript_type "protein_coding"; transcript_name "Wwp1-202"; protein_id "ENSMUSP00000103881.3"; transcript_support_level "1"; mgi_id "MGI:1861728"; tag "basic"; ccdsid "CCDS38697.1"; havana_gene "OTTMUSG00000006367.1"; havana_transcript "OTTMUST00000014488.1";
chr4	HAVANA	exon	19659563	19659747	.	-	.	gene_id "ENSMUSG00000041058.16"; transcript_id "ENSMUST00000108246.9"; exon_number "17"; exon_id "ENSMUSE00000368105.2"; gene_type "protein_coding"; gene_name "Wwp1"; transcript_type "protein_coding"; transcript_name "Wwp1-202"; protein_id "ENSMUSP00000103881.3"; transcript_support_level "1"; mgi_id "MGI:1861728"; tag "basic"; ccdsid "CCDS38697.1"; havana_gene "OTTMUSG00000006367.1"; havana_transcript "OTTMUST00000014488.1";
chr4	HAVANA	CDS	19659563	19659747	.	-	.	gene_id "ENSMUSG00000041058.16"; transcript_id "ENSMUST00000108246.9"; exon_number "18"; exon_id "ENSMUSE00000368105.2"; gene_type "protein_coding"; gene_name "Wwp1"; transcript_type "protein_coding"; transcript_name "Wwp1-202"; protein_id "ENSMUSP00000103881.3"; transcript_support_level "1"; mgi_id "MGI:1861728"; tag "basic"; ccdsid "CCDS38697.1"; havana_gene "OTTMUSG00000006367.1"; havana_transcript "OTTMUST00000014488.1";
chr4	HAVANA	exon	19650116	19650440	.	-	.	gene_id "ENSMUSG00000041058.16"; transcript_id "ENSMUST00000108246.9"; exon_number "19"; exon_id "ENSMUSE00000250123.2"; gene_type "protein_coding"; gene_name "Wwp1"; transcript_type "protein_coding"; transcript_name "Wwp1-202"; protein_id "ENSMUSP00000103881.3"; transcript_support_level "1"; mgi_id "MGI:1861728"; tag "basic"; ccdsid "CCDS38697.1"; havana_gene "OTTMUSG00000006367.1"; havana_transcript "OTTMUST00000014488.1";
chr4	HAVANA	CDS	19650116	19650440	.	-	.	gene_id "ENSMUSG00000041058.16"; transcript_id "ENSMUST00000108246.9"; exon_number "20"; exon_id "ENSMUSE00000250123.2"; gene_type "protein_coding"; gene_name "Wwp1"; transcript_type "protein_coding"; transcript_name "Wwp1-202"; protein_id "ENSMUSP00000103881.3"; transcript_support_level "1"; mgi_id "MGI:1861728"; tag "basic"; ccdsid "CCDS38697.1"; havana_gene "OTTMUSG00000006367.1"; havana_transcript "OTTMUST00000014488.1";
chr4	HAVANA	exon	19643366	19643461	.	-	.	gene_id "ENSMUSG00000041058.16"; transcript_id "ENSMUST00000108246.9"; exon_number "21"; exon_id "ENSMUSE00000362059.2"; gene_type "protein_coding"; gene_name "Wwp1"; transcript_type "protein_coding"; transcript_name "Wwp1-202"; protein_id "ENSMUSP00000103881.3"; transcript_support_level "1"; mgi_id "MGI:1861728"; tag "basic"; ccdsid "CCDS38697.1"; havana_gene "OTTMUSG00000006367.1"; havana_transcript "OTTMUST00000014488.1";
chr4	HAVANA	CDS	19643366	19643461	.	-	.	gene_id "ENSMUSG00000041058.16"; transcript_id "ENSMUST00000108246.9"; exon_number "22"; exon_id "ENSMUSE00000362059.2"; gene_type "protein_coding"; gene_name "Wwp1"; transcript_type "protein_coding"; transcript_name "Wwp1-202"; protein_id "ENSMUSP00000103881.3"; transcript_support_level "1"; mgi_id "MGI:1861728"; tag "basic"; ccdsid "CCDS38697.1"; havana_gene "OTTMUSG00000006367.1"; havana_transcript "OTTMUST00000014488.1";
chr4	HAVANA	exon	19641734	19641908	.	-	.	gene_id "ENSMUSG00000041058.16"; transcript_id "ENSMUST00000108246.9"; exon_number "23"; exon_id "ENSMUSE00000250118.2"; gene_type "protein_coding"; gene_name "Wwp1"; transcript_type "protein_coding"; transcript_name "Wwp1-202"; protein_id "ENSMUSP00000103881.3"; transcript_support_level "1"; mgi_id "MGI:1861728"; tag "basic"; ccdsid "CCDS38697.1"; havana_gene "OTTMUSG00000006367.1"; havana_transcript "OTTMUST00000014488.1";
chr4	HAVANA	CDS	19641734	19641908	.	-	.	gene_id "ENSMUSG00000041058.16"; transcript_id "ENSMUST00000108246.9"; exon_number "24"; exon_id "ENSMUSE00000250118.2"; gene_type "protein_coding"; gene_name "Wwp1"; transcript_type "protein_coding"; transcript_name "Wwp1-202"; protein_id "ENSMUSP00000103881.3"; transcript_support_level "1"; mgi_id "MGI:1861728"; tag "basic"; ccdsid "CCDS38697.1"; havana_gene "OTTMUSG00000006367.1"; havana_transcript "OTTMUST00000014488.1";
chr4	HAVANA	exon	19640361	19640415	.	-	.	gene_id "ENSMUSG00000041058.16"; transcript_id "ENSMUST00000108246.9"; exon_number "25"; exon_id "ENSMUSE00000250111.2"; gene_type "protein_coding"; gene_name "Wwp1"; transcript_type "protein_coding"; transcript_name "Wwp1-202"; protein_id "ENSMUSP00000103881.3"; transcript_support_level "1"; mgi_id "MGI:1861728"; tag "basic"; ccdsid "CCDS38697.1"; havana_gene "OTTMUSG00000006367.1"; havana_transcript "OTTMUST00000014488.1";
chr4	HAVANA	CDS	19640361	19640415	.	-	.	gene_id "ENSMUSG00000041058.16"; transcript_id "ENSMUST00000108246.9"; exon_number "26"; exon_id "ENSMUSE00000250111.2"; gene_type "protein_coding"; gene_name "Wwp1"; transcript_type "protein_coding"; transcript_name "Wwp1-202"; protein_id "ENSMUSP00000103881.3"; transcript_support_level "1"; mgi_id "MGI:1861728"; tag "basic"; ccdsid "CCDS38697.1"; havana_gene "OTTMUSG00000006367.1"; havana_transcript "OTTMUST00000014488.1";
chr4	HAVANA	exon	19640195	19640279	.	-	.	gene_id "ENSMUSG00000041058.16"; transcript_id "ENSMUST00000108246.9"; exon_number "27"; exon_id "ENSMUSE00000250104.2"; gene_type "protein_coding"; gene_name "Wwp1"; transcript_type "protein_coding"; transcript_name "Wwp1-202"; protein_id "ENSMUSP00000103881.3"; transcript_support_level "1"; mgi_id "MGI:1861728"; tag "basic"; ccdsid "CCDS38697.1"; havana_gene "OTTMUSG00000006367.1"; havana_transcript "OTTMUST00000014488.1";
chr4	HAVANA	CDS	19640195	19640279	.	-	.	gene_id "ENSMUSG00000041058.16"; transcript_id "ENSMUST00000108246.9"; exon_number "28"; exon_id "ENSMUSE00000250104.2"; gene_type "protein_coding"; gene_name "Wwp1"; transcript_type "protein_coding"; transcript_name "Wwp1-202"; protein_id "ENSMUSP00000103881.3"; transcript_support_level "1"; mgi_id "MGI:1861728"; tag "basic"; ccdsid "CCDS38697.1"; havana_gene "OTTMUSG00000006367.1"; havana_transcript "OTTMUST00000014488.1";
chr4	HAVANA	exon	19639952	19640080	.	-	.	gene_id "ENSMUSG00000041058.16"; transcript_id "ENSMUST00000108246.9"; exon_number "29"; exon_id "ENSMUSE00000250099.2"; gene_type "protein_coding"; gene_name "Wwp1"; transcript_type "protein_coding"; transcript_name "Wwp1-202"; protein_id "ENSMUSP00000103881.3"; transcript_support_level "1"; mgi_id "MGI:1861728"; tag "basic"; ccdsid "CCDS38697.1"; havana_gene "OTTMUSG00000006367.1"; havana_transcript "OTTMUST00000014488.1";
chr4	HAVANA	CDS	19639952	19640080	.	-	.	gene_id "ENSMUSG00000041058.16"; transcript_id "ENSMUST00000108246.9"; exon_number "30"; exon_id "ENSMUSE00000250099.2"; gene_type "protein_coding"; gene_name "Wwp1"; transcript_type "protein_coding"; transcript_name "Wwp1-202"; protein_id "ENSMUSP00000103881.3"; transcript_support_level "1"; mgi_id "MGI:1861728"; tag "basic"; ccdsid "CCDS38697.1"; havana_gene "OTTMUSG00000006367.1"; havana_transcript "OTTMUST00000014488.1";
chr4	HAVANA	exon	19638775	19638850	.	-	.	gene_id "ENSMUSG00000041058.16"; transcript_id "ENSMUST00000108246.9"; exon_number "31"; exon_id "ENSMUSE00000250089.2"; gene_type "protein_coding"; gene_name "Wwp1"; transcript_type "protein_coding"; transcript_name "Wwp1-202"; protein_id "ENSMUSP00000103881.3"; transcript_support_level "1"; mgi_id "MGI:1861728"; tag "basic"; ccdsid "CCDS38697.1"; havana_gene "OTTMUSG00000006367.1"; havana_transcript "OTTMUST00000014488.1";
chr4	HAVANA	CDS	19638775	19638850	.	-	.	gene_id "ENSMUSG00000041058.16"; transcript_id "ENSMUST00000108246.9"; exon_number "32"; exon_id "ENSMUSE00000250089.2"; gene_type "protein_coding"; gene_name "Wwp1"; transcript_type "protein_coding"; transcript_name "Wwp1-202"; protein_id "ENSMUSP00000103881.3"; transcript_support_level "1"; mgi_id "MGI:1861728"; tag "basic"; ccdsid "CCDS38697.1"; havana_gene "OTTMUSG00000006367.1"; havana_transcript "OTTMUST00000014488.1";
chr4	HAVANA	exon	19638605	19638676	.	-	.	gene_id "ENSMUSG00000041058.16"; transcript_id "ENSMUST00000108246.9"; exon_number "33"; exon_id "ENSMUSE00000250081.2"; gene_type "protein_coding"; gene_name "Wwp1"; transcript_type "protein_coding"; transcript_name "Wwp1-202"; protein_id "ENSMUSP00000103881.3"; transcript_support_level "1"; mgi_id "MGI:1861728"; tag "basic"; ccdsid "CCDS38697.1"; havana_gene "OTTMUSG00000006367.1"; havana_transcript "OTTMUST00000014488.1";
chr4	HAVANA	CDS	19638605	19638676	.	-	.	gene_id "ENSMUSG00000041058.16"; transcript_id "ENSMUST00000108246.9"; exon_number "34"; exon_id "ENSMUSE00000250081.2"; gene_type "protein_coding"; gene_name "Wwp1"; transcript_type "protein_coding"; transcript_name "Wwp1-202"; protein_id "ENSMUSP00000103881.3"; transcript_support_level "1"; mgi_id "MGI:1861728"; tag "basic"; ccdsid "CCDS38697.1"; havana_gene "OTTMUSG00000006367.1"; havana_transcript "OTTMUST00000014488.1";
chr4	HAVANA	exon	19635254	19635342	.	-	.	gene_id "ENSMUSG00000041058.16"; transcript_id "ENSMUST00000108246.9"; exon_number "35"; exon_id "ENSMUSE00000250072.2"; gene_type "protein_coding"; gene_name "Wwp1"; transcript_type "protein_coding"; transcript_name "Wwp1-202"; protein_id "ENSMUSP00000103881.3"; transcript_support_level "1"; mgi_id "MGI:1861728"; tag "basic"; ccdsid "CCDS38697.1"; havana_gene "OTTMUSG00000006367.1"; havana_transcript "OTTMUST00000014488.1";
chr4	HAVANA	CDS	19635254	19635342	.	-	.	gene_id "ENSMUSG00000041058.16"; transcript_id "ENSMUST00000108246.9"; exon_number "36"; exon_id "ENSMUSE00000250072.2"; gene_type "protein_coding"; gene_name "Wwp1"; transcript_type "protein_coding"; transcript_name "Wwp1-202"; protein_id "ENSMUSP00000103881.3"; transcript_support_level "1"; mgi_id "MGI:1861728"; tag "basic"; ccdsid "CCDS38697.1"; havana_gene "OTTMUSG00000006367.1"; havana_transcript "OTTMUST00000014488.1";
chr4	HAVANA	exon	19631046	19631205	.	-	.	gene_id "ENSMUSG00000041058.16"; transcript_id "ENSMUST00000108246.9"; exon_number "37"; exon_id "ENSMUSE00000528428.2"; gene_type "protein_coding"; gene_name "Wwp1"; transcript_type "protein_coding"; transcript_name "Wwp1-202"; protein_id "ENSMUSP00000103881.3"; transcript_support_level "1"; mgi_id "MGI:1861728"; tag "basic"; ccdsid "CCDS38697.1"; havana_gene "OTTMUSG00000006367.1"; havana_transcript "OTTMUST00000014488.1";
chr4	HAVANA	CDS	19631046	19631205	.	-	.	gene_id "ENSMUSG00000041058.16"; transcript_id "ENSMUST00000108246.9"; exon_number "38"; exon_id "ENSMUSE00000528428.2"; gene_type "protein_coding"; gene_name "Wwp1"; transcript_type "protein_coding"; transcript_name "Wwp1-202"; protein_id "ENSMUSP00000103881.3"; transcript_support_level "1"; mgi_id "MGI:1861728"; tag "basic"; ccdsid "CCDS38697.1"; havana_gene "OTTMUSG00000006367.1"; havana_transcript "OTTMUST00000014488.1";
chr4	HAVANA	exon	19627872	19628005	.	-	.	gene_id "ENSMUSG00000041058.16"; transcript_id "ENSMUST00000108246.9"; exon_number "39"; exon_id "ENSMUSE00000177445.2"; gene_type "protein_coding"; gene_name "Wwp1"; transcript_type "protein_coding"; transcript_name "Wwp1-202"; protein_id "ENSMUSP00000103881.3"; transcript_support_level "1"; mgi_id "MGI:1861728"; tag "basic"; ccdsid "CCDS38697.1"; havana_gene "OTTMUSG00000006367.1"; havana_transcript "OTTMUST00000014488.1";
chr4	HAVANA	CDS	19627872	19628005	.	-	.	gene_id "ENSMUSG00000041058.16"; transcript_id "ENSMUST00000108246.9"; exon_number "40"; exon_id "ENSMUSE00000177445.2"; gene_type "protein_coding"; gene_name "Wwp1"; transcript_type "protein_coding"; transcript_name "Wwp1-202"; protein_id "ENSMUSP00000103881.3"; transcript_support_level "1"; mgi_id "MGI:1861728"; tag "basic"; ccdsid "CCDS38697.1"; havana_gene "OTTMUSG00000006367.1"; havana_transcript "OTTMUST00000014488.1";
chr4	HAVANA	exon	19627633	19627773	.	-	.	gene_id "ENSMUSG00000041058.16"; transcript_id "ENSMUST00000108246.9"; exon_number "41"; exon_id "ENSMUSE00000250215.2"; gene_type "protein_coding"; gene_name "Wwp1"; transcript_type "protein_coding"; transcript_name "Wwp1-202"; protein_id "ENSMUSP00000103881.3"; transcript_support_level "1"; mgi_id "MGI:1861728"; tag "basic"; ccdsid "CCDS38697.1"; havana_gene "OTTMUSG00000006367.1"; havana_transcript "OTTMUST00000014488.1";
chr4	HAVANA	CDS	19627633	19627773	.	-	.	gene_id "ENSMUSG00000041058.16"; transcript_id "ENSMUST00000108246.9"; exon_number "42"; exon_id "ENSMUSE00000250215.2"; gene_type "protein_coding"; gene_name "Wwp1"; transcript_type "protein_coding"; transcript_name "Wwp1-202"; protein_id "ENSMUSP00000103881.3"; transcript_support_level "1"; mgi_id "MGI:1861728"; tag "basic"; ccdsid "CCDS38697.1"; havana_gene "OTTMUSG00000006367.1"; havana_transcript "OTTMUST00000014488.1";
chr4	HAVANA	exon	19623102	19623222	.	-	.	gene_id "ENSMUSG00000041058.16"; transcript_id "ENSMUST00000108246.9"; exon_number "43"; exon_id "ENSMUSE00000250207.2"; gene_type "protein_coding"; gene_name "Wwp1"; transcript_type "protein_coding"; transcript_name "Wwp1-202"; protein_id "ENSMUSP00000103881.3"; transcript_support_level "1"; mgi_id "MGI:1861728"; tag "basic"; ccdsid "CCDS38697.1"; havana_gene "OTTMUSG00000006367.1"; havana_transcript "OTTMUST00000014488.1";
chr4	HAVANA	CDS	19623102	19623222	.	-	.	gene_id "ENSMUSG00000041058.16"; transcript_id "ENSMUST00000108246.9"; exon_number "44"; exon_id "ENSMUSE00000250207.2"; gene_type "protein_coding"; gene_name "Wwp1"; transcript_type "protein_coding"; transcript_name "Wwp1-202"; protein_id "ENSMUSP00000103881.3"; transcript_support_level "1"; mgi_id "MGI:1861728"; tag "basic"; ccdsid "CCDS38697.1"; havana_gene "OTTMUSG00000006367.1"; havana_transcript "OTTMUST00000014488.1";
chr4	HAVANA	exon	19621928	19622032	.	-	.	gene_id "ENSMUSG00000041058.16"; transcript_id "ENSMUST00000108246.9"; exon_number "45"; exon_id "ENSMUSE00000528421.2"; gene_type "protein_coding"; gene_name "Wwp1"; transcript_type "protein_coding"; transcript_name "Wwp1-202"; protein_id "ENSMUSP00000103881.3"; transcript_support_level "1"; mgi_id "MGI:1861728"; tag "basic"; ccdsid "CCDS38697.1"; havana_gene "OTTMUSG00000006367.1"; havana_transcript "OTTMUST00000014488.1";
chr4	HAVANA	CDS	19621928	19622032	.	-	.	gene_id "ENSMUSG00000041058.16"; transcript_id "ENSMUST00000108246.9"; exon_number "46"; exon_id "ENSMUSE00000528421.2"; gene_type "protein_coding"; gene_name "Wwp1"; transcript_type "protein_coding"; transcript_name "Wwp1-202"; protein_id "ENSMUSP00000103881.3"; transcript_support_level "1"; mgi_id "MGI:1861728"; tag "basic"; ccdsid "CCDS38697.1"; havana_gene "OTTMUSG00000006367.1"; havana_transcript "OTTMUST00000014488.1";
chr4	HAVANA	exon	19619156	19619252	.	-	.	gene_id "ENSMUSG00000041058.16"; transcript_id "ENSMUST00000108246.9"; exon_number "47"; exon_id "ENSMUSE00000528420.2"; gene_type "protein_coding"; gene_name "Wwp1"; transcript_type "protein_coding"; transcript_name "Wwp1-202"; protein_id "ENSMUSP00000103881.3"; transcript_support_level "1"; mgi_id "MGI:1861728"; tag "basic"; ccdsid "CCDS38697.1"; havana_gene "OTTMUSG00000006367.1"; havana_transcript "OTTMUST00000014488.1";
chr4	HAVANA	CDS	19619156	19619252	.	-	.	gene_id "ENSMUSG00000041058.16"; transcript_id "ENSMUST00000108246.9"; exon_number "48"; exon_id "ENSMUSE00000528420.2"; gene_type "protein_coding"; gene_name "Wwp1"; transcript_type "protein_coding"; transcript_name "Wwp1-202"; protein_id "ENSMUSP00000103881.3"; transcript_support_level "1"; mgi_id "MGI:1861728"; tag "basic"; ccdsid "CCDS38697.1"; havana_gene "OTTMUSG00000006367.1"; havana_transcript "OTTMUST00000014488.1";
chr4	HAVANA	exon	19618285	19618357	.	-	.	gene_id "ENSMUSG00000041058.16"; transcript_id "ENSMUST00000108246.9"; exon_number "49"; exon_id "ENSMUSE00000528415.2"; gene_type "protein_coding"; gene_name "Wwp1"; transcript_type "protein_coding"; transcript_name "Wwp1-202"; protein_id "ENSMUSP00000103881.3"; transcript_support_level "1"; mgi_id "MGI:1861728"; tag "basic"; ccdsid "CCDS38697.1"; havana_gene "OTTMUSG00000006367.1"; havana_transcript "OTTMUST00000014488.1";
chr4	HAVANA	CDS	19618285	19618357	.	-	.	gene_id "ENSMUSG00000041058.16"; transcript_id "ENSMUST00000108246.9"; exon_number "50"; exon_id "ENSMUSE00000528415.2"; gene_type "protein_coding"; gene_name "Wwp1"; transcript_type "protein_coding"; transcript_name "Wwp1-202"; protein_id "ENSMUSP00000103881.3"; transcript_support_level "1"; mgi_id "MGI:1861728"; tag "basic"; ccdsid "CCDS38697.1"; havana_gene "OTTMUSG00000006367.1"; havana_transcript "OTTMUST00000014488.1";
chr4	HAVANA	CDS	19611717	19611813	.	-	.	gene_id "ENSMUSG00000041058.16"; transcript_id "ENSMUST00000108246.9"; exon_number "51"; exon_id "503";
chr4	HAVANA	stop_codon	19611714	19611716	.	-	.	gene_id "ENSMUSG00000041058.16"; transcript_id "ENSMUST00000108246.9"; exon_number "52"; exon_id "504";
chr4	HAVANA	exon	19608303	19611813	.	-	.	gene_id "ENSMUSG00000041058.16"; transcript_id "ENSMUST00000108246.9"; exon_number "53"; exon_id "ENSMUSE00000676071.2"; gene_type "protein_coding"; gene_name "Wwp1"; transcript_type "protein_coding"; transcript_name "Wwp1-202"; protein_id "ENSMUSP00000103881.3"; transcript_support_level "1"; mgi_id "MGI:1861728"; tag "basic"; ccdsid "CCDS38697.1"; havana_gene "OTTMUSG00000006367.1"; havana_transcript "OTTMUST00000014488.1";
chr4	HAVANA	UTR	19608303	19611716	.	-	.	gene_id "ENSMUSG00000041058.16"; transcript_id "ENSMUST00000108246.9"; exon_number "54"; exon_id "505";
chr4	IsoQuant	gene	19632318	19635213	.	-	.	gene_id "novel_gene_chr4_998"; transcripts "1";
chr4	IsoQuant	transcript	19632318	19635213	.	-	.	gene_id "novel_gene_chr4_998"; transcript_id "transcript997.chr4.nnic"; exons "1";
chr4	IsoQuant	exon	19632318	19635213	.	-	.	gene_id "novel_gene_chr4_998"; transcript_id "transcript997.chr4.nnic"; exon_number "1"; exon_id "506";
chr4	IsoQuant	gene	19639469	19641586	.	+	.	gene_id "novel_gene_chr4_994"; transcripts "1";
chr4	IsoQuant	transcript	19639469	19641586	.	+	.	gene_id "novel_gene_chr4_994"; transcript_id "transcript993.chr4.nnic"; exons "1";
chr4	IsoQuant	exon	19639469	19641586	.	+	.	gene_id "novel_gene_chr4_994"; transcript_id "transcript993.chr4.nnic"; exon_number "1"; exon_id "507";
chr4	IsoQuant	gene	19706352	19708554	.	+	.	gene_id "novel_gene_chr4_990"; transcripts "1";
chr4	IsoQuant	transcript	19706352	19708554	.	+	.	gene_id "novel_gene_chr4_990"; transcript_id "transcript989.chr4.nnic"; exons "1";
chr4	IsoQuant	exon	19706352	19708554	.	+	.	gene_id "novel_gene_chr4_990"; transcript_id "transcript989.chr4.nnic"; exon_number "1"; exon_id "508";
chr4	HAVANA	gene	20007916	20030785	.	+	.	gene_id "ENSMUSG00000073988.14"; transcripts "3"; gene_type "protein_coding"; gene_name "Ttpa"; mgi_id "MGI:1354168"; havana_gene "OTTMUSG00000006384.1";
chr4	IsoQuant	transcript	20007916	20030470	.	+	.	gene_id "ENSMUSG00000073988.14"; transcript_id "transcript999.chr4.nic"; exons "6";
chr4	IsoQuant	exon	20007916	20007961	.	+	.	gene_id "ENSMUSG00000073988.14"; transcript_id "transcript999.chr4.nic"; exon_number "1"; exon_id "509";
chr4	IsoQuant	exon	20008210	20008346	.	+	.	gene_id "ENSMUSG00000073988.14"; transcript_id "transcript999.chr4.nic"; exon_number "2"; exon_id "ENSMUSE00000836329.2";
chr4	IsoQuant	exon	20014631	20014784	.	+	.	gene_id "ENSMUSG00000073988.14"; transcript_id "transcript999.chr4.nic"; exon_number "3"; exon_id "ENSMUSE00001244759.2";
chr4	IsoQuant	exon	20021192	20021385	.	+	.	gene_id "ENSMUSG00000073988.14"; transcript_id "transcript999.chr4.nic"; exon_number "4"; exon_id "ENSMUSE00000633328.2";
chr4	IsoQuant	exon	20023785	20023895	.	+	.	gene_id "ENSMUSG00000073988.14"; transcript_id "transcript999.chr4.nic"; exon_number "5"; exon_id "ENSMUSE00000633326.2";
chr4	IsoQuant	exon	20028408	20030470	.	+	.	gene_id "ENSMUSG00000073988.14"; transcript_id "transcript999.chr4.nic"; exon_number "6"; exon_id "ENSMUSE00000719056.2";
chr4	HAVANA	transcript	20008007	20030470	.	+	.	gene_id "ENSMUSG00000073988.14"; transcript_id "ENSMUST00000121491.8"; exons "5"; gene_type "protein_coding"; gene_name "Ttpa"; transcript_type "protein_coding"; transcript_name "Ttpa-203"; protein_id "ENSMUSP00000113966.2"; transcript_support_level "1"; mgi_id "MGI:1354168"; tag "basic"; ccdsid "CCDS84707.1"; havana_gene "OTTMUSG00000006384.1"; havana_transcript "OTTMUST00000014516.1";
chr4	HAVANA	UTR	20008007	20008346	.	+	.	gene_id "ENSMUSG00000073988.14"; transcript_id "ENSMUST00000121491.8"; exon_number "1"; exon_id "ENSMUSE00000721495.2"; gene_type "protein_coding"; gene_name "Ttpa"; transcript_type "protein_coding"; transcript_name "Ttpa-203"; protein_id "ENSMUSP00000113966.2"; transcript_support_level "1"; mgi_id "MGI:1354168"; tag "basic"; ccdsid "CCDS84707.1"; havana_gene "OTTMUSG00000006384.1"; havana_transcript "OTTMUST00000014516.1";
chr4	HAVANA	exon	20008007	20008346	.	+	.	gene_id "ENSMUSG00000073988.14"; transcript_id "ENSMUST00000121491.8"; exon_number "2"; exon_id "ENSMUSE00000721495.2"; gene_type "protein_coding"; gene_name "Ttpa"; transcript_type "protein_coding"; transcript_name "Ttpa-203"; protein_id "ENSMUSP00000113966.2"; transcript_support_level "1"; mgi_id "MGI:1354168"; tag "basic"; ccdsid "CCDS84707.1"; havana_gene "OTTMUSG00000006384.1"; havana_transcript "OTTMUST00000014516.1";
chr4	HAVANA	UTR	20014631	20014633	.	+	.	gene_id "ENSMUSG00000073988.14"; transcript_id "ENSMUST00000121491.8"; exon_number "3"; exon_id "510";
chr4	HAVANA	exon	20014631	20014784	.	+	.	gene_id "ENSMUSG00000073988.14"; transcript_id "ENSMUST00000121491.8"; exon_number "4"; exon_id "ENSMUSE00001244759.2"; gene_type "protein_coding"; gene_name "Ttpa"; transcript_type "protein_coding"; transcript_name "Ttpa-203"; protein_id "ENSMUSP00000113966.2"; transcript_support_level "1"; mgi_id "MGI:1354168"; tag "basic"; ccdsid "CCDS84707.1"; havana_gene "OTTMUSG00000006384.1"; havana_transcript "OTTMUST00000014516.1";
chr4	HAVANA	start_codon	20014634	20014636	.	+	.	gene_id "ENSMUSG00000073988.14"; transcript_id "ENSMUST00000121491.8"; exon_number "5"; exon_id "511";
chr4	HAVANA	CDS	20014634	20014784	.	+	.	gene_id "ENSMUSG00000073988.14"; transcript_id "ENSMUST00000121491.8"; exon_number "6"; exon_id "512";
chr4	HAVANA	CDS	20021192	20021385	.	+	.	gene_id "ENSMUSG00000073988.14"; transcript_id "ENSMUST00000121491.8"; exon_number "7"; exon_id "ENSMUSE00000633328.2"; gene_type "protein_coding"; gene_name "Ttpa"; transcript_type "protein_coding"; transcript_name "Ttpa-203"; protein_id "ENSMUSP00000113966.2"; transcript_support_level "1"; mgi_id "MGI:1354168"; tag "basic"; ccdsid "CCDS84707.1"; havana_gene "OTTMUSG00000006384.1"; havana_transcript "OTTMUST00000014516.1";
chr4	HAVANA	exon	20021192	20021385	.	+	.	gene_id "ENSMUSG00000073988.14"; transcript_id "ENSMUST00000121491.8"; exon_number "8"; exon_id "ENSMUSE00000633328.2"; gene_type "protein_coding"; gene_name "Ttpa"; transcript_type "protein_coding"; transcript_name "Ttpa-203"; protein_id "ENSMUSP00000113966.2"; transcript_support_level "1"; mgi_id "MGI:1354168"; tag "basic"; ccdsid "CCDS84707.1"; havana_gene "OTTMUSG00000006384.1"; havana_transcript "OTTMUST00000014516.1";
chr4	HAVANA	CDS	20023785	20023895	.	+	.	gene_id "ENSMUSG00000073988.14"; transcript_id "ENSMUST00000121491.8"; exon_number "9"; exon_id "ENSMUSE00000633326.2"; gene_type "protein_coding"; gene_name "Ttpa"; transcript_type "protein_coding"; transcript_name "Ttpa-203"; protein_id "ENSMUSP00000113966.2"; transcript_support_level "1"; mgi_id "MGI:1354168"; tag "basic"; ccdsid "CCDS84707.1"; havana_gene "OTTMUSG00000006384.1"; havana_transcript "OTTMUST00000014516.1";
chr4	HAVANA	exon	20023785	20023895	.	+	.	gene_id "ENSMUSG00000073988.14"; transcript_id "ENSMUST00000121491.8"; exon_number "10"; exon_id "ENSMUSE00000633326.2"; gene_type "protein_coding"; gene_name "Ttpa"; transcript_type "protein_coding"; transcript_name "Ttpa-203"; protein_id "ENSMUSP00000113966.2"; transcript_support_level "1"; mgi_id "MGI:1354168"; tag "basic"; ccdsid "CCDS84707.1"; havana_gene "OTTMUSG00000006384.1"; havana_transcript "OTTMUST00000014516.1";
chr4	HAVANA	CDS	20028408	20028578	.	+	.	gene_id "ENSMUSG00000073988.14"; transcript_id "ENSMUST00000121491.8"; exon_number "11"; exon_id "513";
chr4	HAVANA	exon	20028408	20030470	.	+	.	gene_id "ENSMUSG00000073988.14"; transcript_id "ENSMUST00000121491.8"; exon_number "12"; exon_id "ENSMUSE00000719056.2"; gene_type "protein_coding"; gene_name "Ttpa"; transcript_type "protein_coding"; transcript_name "Ttpa-203"; protein_id "ENSMUSP00000113966.2"; transcript_support_level "1"; mgi_id "MGI:1354168"; tag "basic"; ccdsid "CCDS84707.1"; havana_gene "OTTMUSG00000006384.1"; havana_transcript "OTTMUST00000014516.1";
chr4	HAVANA	stop_codon	20028579	20028581	.	+	.	gene_id "ENSMUSG00000073988.14"; transcript_id "ENSMUST00000121491.8"; exon_number "13"; exon_id "514";
chr4	HAVANA	UTR	20028579	20030470	.	+	.	gene_id "ENSMUSG00000073988.14"; transcript_id "ENSMUST00000121491.8"; exon_number "14"; exon_id "515";
chr4	HAVANA	transcript	20008357	20030785	.	+	.	gene_id "ENSMUSG00000073988.14"; transcript_id "ENSMUST00000117632.8"; exons "5"; gene_type "protein_coding"; gene_name "Ttpa"; transcript_type "protein_coding"; transcript_name "Ttpa-202"; protein_id "ENSMUSP00000113026.2"; transcript_support_level "5"; mgi_id "MGI:1354168"; tag "basic"; havana_gene "OTTMUSG00000006384.1"; havana_transcript "OTTMUST00000014515.1";
chr4	HAVANA	UTR	20008357	20008439	.	+	.	gene_id "ENSMUSG00000073988.14"; transcript_id "ENSMUST00000117632.8"; exon_number "1"; exon_id "516";
chr4	HAVANA	exon	20008357	20008643	.	+	.	gene_id "ENSMUSG00000073988.14"; transcript_id "ENSMUST00000117632.8"; exon_number "2"; exon_id "ENSMUSE00000715667.2"; gene_type "protein_coding"; gene_name "Ttpa"; transcript_type "protein_coding"; transcript_name "Ttpa-202"; protein_id "ENSMUSP00000113026.2"; transcript_support_level "5"; mgi_id "MGI:1354168"; tag "basic"; havana_gene "OTTMUSG00000006384.1"; havana_transcript "OTTMUST00000014515.1";
chr4	HAVANA	start_codon	20008440	20008442	.	+	.	gene_id "ENSMUSG00000073988.14"; transcript_id "ENSMUST00000117632.8"; exon_number "3"; exon_id "517";
chr4	HAVANA	CDS	20008440	20008643	.	+	.	gene_id "ENSMUSG00000073988.14"; transcript_id "ENSMUST00000117632.8"; exon_number "4"; exon_id "518";
chr4	HAVANA	CDS	20014631	20014784	.	+	.	gene_id "ENSMUSG00000073988.14"; transcript_id "ENSMUST00000117632.8"; exon_number "5"; exon_id "ENSMUSE00001244759.2"; gene_type "protein_coding"; gene_name "Ttpa"; transcript_type "protein_coding"; transcript_name "Ttpa-202"; protein_id "ENSMUSP00000113026.2"; transcript_support_level "5"; mgi_id "MGI:1354168"; tag "basic"; havana_gene "OTTMUSG00000006384.1"; havana_transcript "OTTMUST00000014515.1";
chr4	HAVANA	exon	20014631	20014784	.	+	.	gene_id "ENSMUSG00000073988.14"; transcript_id "ENSMUST00000117632.8"; exon_number "6"; exon_id "ENSMUSE00001244759.2"; gene_type "protein_coding"; gene_name "Ttpa"; transcript_type "protein_coding"; transcript_name "Ttpa-202"; protein_id "ENSMUSP00000113026.2"; transcript_support_level "5"; mgi_id "MGI:1354168"; tag "basic"; havana_gene "OTTMUSG00000006384.1"; havana_transcript "OTTMUST00000014515.1";
chr4	HAVANA	CDS	20021192	20021385	.	+	.	gene_id "ENSMUSG00000073988.14"; transcript_id "ENSMUST00000117632.8"; exon_number "7"; exon_id "ENSMUSE00000633328.2"; gene_type "protein_coding"; gene_name "Ttpa"; transcript_type "protein_coding"; transcript_name "Ttpa-202"; protein_id "ENSMUSP00000113026.2"; transcript_support_level "5"; mgi_id "MGI:1354168"; tag "basic"; havana_gene "OTTMUSG00000006384.1"; havana_transcript "OTTMUST00000014515.1";
chr4	HAVANA	exon	20021192	20021385	.	+	.	gene_id "ENSMUSG00000073988.14"; transcript_id "ENSMUST00000117632.8"; exon_number "8"; exon_id "ENSMUSE00000633328.2"; gene_type "protein_coding"; gene_name "Ttpa"; transcript_type "protein_coding"; transcript_name "Ttpa-202"; protein_id "ENSMUSP00000113026.2"; transcript_support_level "5"; mgi_id "MGI:1354168"; tag "basic"; havana_gene "OTTMUSG00000006384.1"; havana_transcript "OTTMUST00000014515.1";
chr4	HAVANA	CDS	20023785	20023894	.	+	.	gene_id "ENSMUSG00000073988.14"; transcript_id "ENSMUST00000117632.8"; exon_number "9"; exon_id "ENSMUSE00000714965.2"; gene_type "protein_coding"; gene_name "Ttpa"; transcript_type "protein_coding"; transcript_name "Ttpa-202"; protein_id "ENSMUSP00000113026.2"; transcript_support_level "5"; mgi_id "MGI:1354168"; tag "basic"; havana_gene "OTTMUSG00000006384.1"; havana_transcript "OTTMUST00000014515.1";
chr4	HAVANA	exon	20023785	20023894	.	+	.	gene_id "ENSMUSG00000073988.14"; transcript_id "ENSMUST00000117632.8"; exon_number "10"; exon_id "ENSMUSE00000714965.2"; gene_type "protein_coding"; gene_name "Ttpa"; transcript_type "protein_coding"; transcript_name "Ttpa-202"; protein_id "ENSMUSP00000113026.2"; transcript_support_level "5"; mgi_id "MGI:1354168"; tag "basic"; havana_gene "OTTMUSG00000006384.1"; havana_transcript "OTTMUST00000014515.1";
chr4	HAVANA	CDS	20028408	20028531	.	+	.	gene_id "ENSMUSG00000073988.14"; transcript_id "ENSMUST00000117632.8"; exon_number "11"; exon_id "519";
chr4	HAVANA	exon	20028408	20030785	.	+	.	gene_id "ENSMUSG00000073988.14"; transcript_id "ENSMUST00000117632.8"; exon_number "12"; exon_id "ENSMUSE00001244118.2"; gene_type "protein_coding"; gene_name "Ttpa"; transcript_type "protein_coding"; transcript_name "Ttpa-202"; protein_id "ENSMUSP00000113026.2"; transcript_support_level "5"; mgi_id "MGI:1354168"; tag "basic"; havana_gene "OTTMUSG00000006384.1"; havana_transcript "OTTMUST00000014515.1";
chr4	HAVANA	stop_codon	20028532	20028534	.	+	.	gene_id "ENSMUSG00000073988.14"; transcript_id "ENSMUST00000117632.8"; exon_number "13"; exon_id "520";
chr4	HAVANA	UTR	20028532	20030785	.	+	.	gene_id "ENSMUSG00000073988.14"; transcript_id "ENSMUST00000117632.8"; exon_number "14"; exon_id "521";
chr4	HAVANA	gene	20042020	20066750	.	+	.	gene_id "ENSMUSG00000073987.5"; transcripts "2"; gene_type "protein_coding"; gene_name "Ggh"; mgi_id "MGI:1329035"; havana_gene "OTTMUSG00000006380.1";
chr4	IsoQuant	transcript	20042020	20066107	.	+	.	gene_id "ENSMUSG00000073987.5"; transcript_id "transcript1005.chr4.nnic"; exons "9";
chr4	IsoQuant	exon	20042020	20042832	.	+	.	gene_id "ENSMUSG00000073987.5"; transcript_id "transcript1005.chr4.nnic"; exon_number "1"; exon_id "522";
chr4	IsoQuant	exon	20046203	20046314	.	+	.	gene_id "ENSMUSG00000073987.5"; transcript_id "transcript1005.chr4.nnic"; exon_number "2"; exon_id "ENSMUSE00000633316.2";
chr4	IsoQuant	exon	20049792	20049842	.	+	.	gene_id "ENSMUSG00000073987.5"; transcript_id "transcript1005.chr4.nnic"; exon_number "3"; exon_id "ENSMUSE00000633315.2";
chr4	IsoQuant	exon	20052664	20052748	.	+	.	gene_id "ENSMUSG00000073987.5"; transcript_id "transcript1005.chr4.nnic"; exon_number "4"; exon_id "ENSMUSE00000633314.2";
chr4	IsoQuant	exon	20054064	20054202	.	+	.	gene_id "ENSMUSG00000073987.5"; transcript_id "transcript1005.chr4.nnic"; exon_number "5"; exon_id "ENSMUSE00000633313.2";
chr4	IsoQuant	exon	20057937	20058043	.	+	.	gene_id "ENSMUSG00000073987.5"; transcript_id "transcript1005.chr4.nnic"; exon_number "6"; exon_id "ENSMUSE00000633312.2";
chr4	IsoQuant	exon	20058139	20058229	.	+	.	gene_id "ENSMUSG00000073987.5"; transcript_id "transcript1005.chr4.nnic"; exon_number "7"; exon_id "ENSMUSE00000633310.2";
chr4	IsoQuant	exon	20063999	20064136	.	+	.	gene_id "ENSMUSG00000073987.5"; transcript_id "transcript1005.chr4.nnic"; exon_number "8"; exon_id "ENSMUSE00000633309.2";
chr4	IsoQuant	exon	20065740	20066107	.	+	.	gene_id "ENSMUSG00000073987.5"; transcript_id "transcript1005.chr4.nnic"; exon_number "9"; exon_id "523";
chr4	HAVANA	transcript	20042052	20066750	.	+	.	gene_id "ENSMUSG00000073987.5"; transcript_id "ENSMUST00000098242.4"; exons "9"; gene_type "protein_coding"; gene_name "Ggh"; transcript_type "protein_coding"; transcript_name "Ggh-201"; protein_id "ENSMUSP00000095843.4"; transcript_support_level "1"; mgi_id "MGI:1329035"; tag "basic"; ccdsid "CCDS51126.1"; havana_gene "OTTMUSG00000006380.1"; havana_transcript "OTTMUST00000014510.1";
chr4	HAVANA	UTR	20042052	20042173	.	+	.	gene_id "ENSMUSG00000073987.5"; transcript_id "ENSMUST00000098242.4"; exon_number "1"; exon_id "524";
chr4	HAVANA	exon	20042052	20042282	.	+	.	gene_id "ENSMUSG00000073987.5"; transcript_id "ENSMUST00000098242.4"; exon_number "2"; exon_id "ENSMUSE00000249673.6"; gene_type "protein_coding"; gene_name "Ggh"; transcript_type "protein_coding"; transcript_name "Ggh-201"; protein_id "ENSMUSP00000095843.4"; transcript_support_level "1"; mgi_id "MGI:1329035"; tag "basic"; ccdsid "CCDS51126.1"; havana_gene "OTTMUSG00000006380.1"; havana_transcript "OTTMUST00000014510.1";
chr4	HAVANA	start_codon	20042174	20042176	.	+	.	gene_id "ENSMUSG00000073987.5"; transcript_id "ENSMUST00000098242.4"; exon_number "3"; exon_id "525";
chr4	HAVANA	CDS	20042174	20042282	.	+	.	gene_id "ENSMUSG00000073987.5"; transcript_id "ENSMUST00000098242.4"; exon_number "4"; exon_id "526";
chr4	HAVANA	CDS	20046203	20046314	.	+	.	gene_id "ENSMUSG00000073987.5"; transcript_id "ENSMUST00000098242.4"; exon_number "5"; exon_id "ENSMUSE00000633316.2"; gene_type "protein_coding"; gene_name "Ggh"; transcript_type "protein_coding"; transcript_name "Ggh-201"; protein_id "ENSMUSP00000095843.4"; transcript_support_level "1"; mgi_id "MGI:1329035"; tag "basic"; ccdsid "CCDS51126.1"; havana_gene "OTTMUSG00000006380.1"; havana_transcript "OTTMUST00000014510.1";
chr4	HAVANA	exon	20046203	20046314	.	+	.	gene_id "ENSMUSG00000073987.5"; transcript_id "ENSMUST00000098242.4"; exon_number "6"; exon_id "ENSMUSE00000633316.2"; gene_type "protein_coding"; gene_name "Ggh"; transcript_type "protein_coding"; transcript_name "Ggh-201"; protein_id "ENSMUSP00000095843.4"; transcript_support_level "1"; mgi_id "MGI:1329035"; tag "basic"; ccdsid "CCDS51126.1"; havana_gene "OTTMUSG00000006380.1"; havana_transcript "OTTMUST00000014510.1";
chr4	HAVANA	CDS	20049792	20049842	.	+	.	gene_id "ENSMUSG00000073987.5"; transcript_id "ENSMUST00000098242.4"; exon_number "7"; exon_id "ENSMUSE00000633315.2"; gene_type "protein_coding"; gene_name "Ggh"; transcript_type "protein_coding"; transcript_name "Ggh-201"; protein_id "ENSMUSP00000095843.4"; transcript_support_level "1"; mgi_id "MGI:1329035"; tag "basic"; ccdsid "CCDS51126.1"; havana_gene "OTTMUSG00000006380.1"; havana_transcript "OTTMUST00000014510.1";
chr4	HAVANA	exon	20049792	20049842	.	+	.	gene_id "ENSMUSG00000073987.5"; transcript_id "ENSMUST00000098242.4"; exon_number "8"; exon_id "ENSMUSE00000633315.2"; gene_type "protein_coding"; gene_name "Ggh"; transcript_type "protein_coding"; transcript_name "Ggh-201"; protein_id "ENSMUSP00000095843.4"; transcript_support_level "1"; mgi_id "MGI:1329035"; tag "basic"; ccdsid "CCDS51126.1"; havana_gene "OTTMUSG00000006380.1"; havana_transcript "OTTMUST00000014510.1";
chr4	HAVANA	CDS	20052664	20052748	.	+	.	gene_id "ENSMUSG00000073987.5"; transcript_id "ENSMUST00000098242.4"; exon_number "9"; exon_id "ENSMUSE00000633314.2"; gene_type "protein_coding"; gene_name "Ggh"; transcript_type "protein_coding"; transcript_name "Ggh-201"; protein_id "ENSMUSP00000095843.4"; transcript_support_level "1"; mgi_id "MGI:1329035"; tag "basic"; ccdsid "CCDS51126.1"; havana_gene "OTTMUSG00000006380.1"; havana_transcript "OTTMUST00000014510.1";
chr4	HAVANA	exon	20052664	20052748	.	+	.	gene_id "ENSMUSG00000073987.5"; transcript_id "ENSMUST00000098242.4"; exon_number "10"; exon_id "ENSMUSE00000633314.2"; gene_type "protein_coding"; gene_name "Ggh"; transcript_type "protein_coding"; transcript_name "Ggh-201"; protein_id "ENSMUSP00000095843.4"; transcript_support_level "1"; mgi_id "MGI:1329035"; tag "basic"; ccdsid "CCDS51126.1"; havana_gene "OTTMUSG00000006380.1"; havana_transcript "OTTMUST00000014510.1";
chr4	HAVANA	CDS	20054064	20054202	.	+	.	gene_id "ENSMUSG00000073987.5"; transcript_id "ENSMUST00000098242.4"; exon_number "11"; exon_id "ENSMUSE00000633313.2"; gene_type "protein_coding"; gene_name "Ggh"; transcript_type "protein_coding"; transcript_name "Ggh-201"; protein_id "ENSMUSP00000095843.4"; transcript_support_level "1"; mgi_id "MGI:1329035"; tag "basic"; ccdsid "CCDS51126.1"; havana_gene "OTTMUSG00000006380.1"; havana_transcript "OTTMUST00000014510.1";
chr4	HAVANA	exon	20054064	20054202	.	+	.	gene_id "ENSMUSG00000073987.5"; transcript_id "ENSMUST00000098242.4"; exon_number "12"; exon_id "ENSMUSE00000633313.2"; gene_type "protein_coding"; gene_name "Ggh"; transcript_type "protein_coding"; transcript_name "Ggh-201"; protein_id "ENSMUSP00000095843.4"; transcript_support_level "1"; mgi_id "MGI:1329035"; tag "basic"; ccdsid "CCDS51126.1"; havana_gene "OTTMUSG00000006380.1"; havana_transcript "OTTMUST00000014510.1";
chr4	HAVANA	CDS	20057937	20058043	.	+	.	gene_id "ENSMUSG00000073987.5"; transcript_id "ENSMUST00000098242.4"; exon_number "13"; exon_id "ENSMUSE00000633312.2"; gene_type "protein_coding"; gene_name "Ggh"; transcript_type "protein_coding"; transcript_name "Ggh-201"; protein_id "ENSMUSP00000095843.4"; transcript_support_level "1"; mgi_id "MGI:1329035"; tag "basic"; ccdsid "CCDS51126.1"; havana_gene "OTTMUSG00000006380.1"; havana_transcript "OTTMUST00000014510.1";
chr4	HAVANA	exon	20057937	20058043	.	+	.	gene_id "ENSMUSG00000073987.5"; transcript_id "ENSMUST00000098242.4"; exon_number "14"; exon_id "ENSMUSE00000633312.2"; gene_type "protein_coding"; gene_name "Ggh"; transcript_type "protein_coding"; transcript_name "Ggh-201"; protein_id "ENSMUSP00000095843.4"; transcript_support_level "1"; mgi_id "MGI:1329035"; tag "basic"; ccdsid "CCDS51126.1"; havana_gene "OTTMUSG00000006380.1"; havana_transcript "OTTMUST00000014510.1";
chr4	HAVANA	CDS	20058139	20058229	.	+	.	gene_id "ENSMUSG00000073987.5"; transcript_id "ENSMUST00000098242.4"; exon_number "15"; exon_id "ENSMUSE00000633310.2"; gene_type "protein_coding"; gene_name "Ggh"; transcript_type "protein_coding"; transcript_name "Ggh-201"; protein_id "ENSMUSP00000095843.4"; transcript_support_level "1"; mgi_id "MGI:1329035"; tag "basic"; ccdsid "CCDS51126.1"; havana_gene "OTTMUSG00000006380.1"; havana_transcript "OTTMUST00000014510.1";
chr4	HAVANA	exon	20058139	20058229	.	+	.	gene_id "ENSMUSG00000073987.5"; transcript_id "ENSMUST00000098242.4"; exon_number "16"; exon_id "ENSMUSE00000633310.2"; gene_type "protein_coding"; gene_name "Ggh"; transcript_type "protein_coding"; transcript_name "Ggh-201"; protein_id "ENSMUSP00000095843.4"; transcript_support_level "1"; mgi_id "MGI:1329035"; tag "basic"; ccdsid "CCDS51126.1"; havana_gene "OTTMUSG00000006380.1"; havana_transcript "OTTMUST00000014510.1";
chr4	HAVANA	CDS	20063999	20064136	.	+	.	gene_id "ENSMUSG00000073987.5"; transcript_id "ENSMUST00000098242.4"; exon_number "17"; exon_id "ENSMUSE00000633309.2"; gene_type "protein_coding"; gene_name "Ggh"; transcript_type "protein_coding"; transcript_name "Ggh-201"; protein_id "ENSMUSP00000095843.4"; transcript_support_level "1"; mgi_id "MGI:1329035"; tag "basic"; ccdsid "CCDS51126.1"; havana_gene "OTTMUSG00000006380.1"; havana_transcript "OTTMUST00000014510.1";
chr4	HAVANA	exon	20063999	20064136	.	+	.	gene_id "ENSMUSG00000073987.5"; transcript_id "ENSMUST00000098242.4"; exon_number "18"; exon_id "ENSMUSE00000633309.2"; gene_type "protein_coding"; gene_name "Ggh"; transcript_type "protein_coding"; transcript_name "Ggh-201"; protein_id "ENSMUSP00000095843.4"; transcript_support_level "1"; mgi_id "MGI:1329035"; tag "basic"; ccdsid "CCDS51126.1"; havana_gene "OTTMUSG00000006380.1"; havana_transcript "OTTMUST00000014510.1";
chr4	HAVANA	CDS	20065740	20065858	.	+	.	gene_id "ENSMUSG00000073987.5"; transcript_id "ENSMUST00000098242.4"; exon_number "19"; exon_id "527";
chr4	HAVANA	exon	20065740	20066750	.	+	.	gene_id "ENSMUSG00000073987.5"; transcript_id "ENSMUST00000098242.4"; exon_number "20"; exon_id "ENSMUSE00000769558.2"; gene_type "protein_coding"; gene_name "Ggh"; transcript_type "protein_coding"; transcript_name "Ggh-201"; protein_id "ENSMUSP00000095843.4"; transcript_support_level "1"; mgi_id "MGI:1329035"; tag "basic"; ccdsid "CCDS51126.1"; havana_gene "OTTMUSG00000006380.1"; havana_transcript "OTTMUST00000014510.1";
chr4	HAVANA	stop_codon	20065859	20065861	.	+	.	gene_id "ENSMUSG00000073987.5"; transcript_id "ENSMUST00000098242.4"; exon_number "21"; exon_id "528";
chr4	HAVANA	UTR	20065859	20066750	.	+	.	gene_id "ENSMUSG00000073987.5"; transcript_id "ENSMUST00000098242.4"; exon_number "22"; exon_id "529";
chr4	IsoQuant	gene	20111084	20115899	.	-	.	gene_id "novel_gene_chr4_1012"; transcripts "1";
chr4	IsoQuant	transcript	20111084	20115899	.	-	.	gene_id "novel_gene_chr4_1012"; transcript_id "transcript1011.chr4.nnic"; exons "1";
chr4	IsoQuant	exon	20111084	20115899	.	-	.	gene_id "novel_gene_chr4_1012"; transcript_id "transcript1011.chr4.nnic"; exon_number "1"; exon_id "530";
chr4	IsoQuant	gene	20406978	20409603	.	-	.	gene_id "novel_gene_chr4_1014"; transcripts "1";
chr4	IsoQuant	transcript	20406978	20409603	.	-	.	gene_id "novel_gene_chr4_1014"; transcript_id "transcript1013.chr4.nnic"; exons "1";
chr4	IsoQuant	exon	20406978	20409603	.	-	.	gene_id "novel_gene_chr4_1014"; transcript_id "transcript1013.chr4.nnic"; exon_number "1"; exon_id "531";
chr4	IsoQuant	gene	20465400	20468398	.	-	.	gene_id "novel_gene_chr4_1016"; transcripts "1";
chr4	IsoQuant	transcript	20465400	20468398	.	-	.	gene_id "novel_gene_chr4_1016"; transcript_id "transcript1015.chr4.nnic"; exons "1";
chr4	IsoQuant	exon	20465400	20468398	.	-	.	gene_id "novel_gene_chr4_1016"; transcript_id "transcript1015.chr4.nnic"; exon_number "1"; exon_id "532";
chr4	IsoQuant	gene	20572661	20574474	.	-	.	gene_id "novel_gene_chr4_1020"; transcripts "1";
chr4	IsoQuant	transcript	20572661	20574474	.	-	.	gene_id "novel_gene_chr4_1020"; transcript_id "transcript1019.chr4.nnic"; exons "1";
chr4	IsoQuant	exon	20572661	20574474	.	-	.	gene_id "novel_gene_chr4_1020"; transcript_id "transcript1019.chr4.nnic"; exon_number "1"; exon_id "533";
chr4	IsoQuant	gene	20577843	20582871	.	-	.	gene_id "novel_gene_chr4_1018"; transcripts "1";
chr4	IsoQuant	transcript	20577843	20582871	.	-	.	gene_id "novel_gene_chr4_1018"; transcript_id "transcript1017.chr4.nnic"; exons "1";
chr4	IsoQuant	exon	20577843	20582871	.	-	.	gene_id "novel_gene_chr4_1018"; transcript_id "transcript1017.chr4.nnic"; exon_number "1"; exon_id "534";
chr4	IsoQuant	gene	20681416	20683730	.	-	.	gene_id "novel_gene_chr4_1022"; transcripts "1";
chr4	IsoQuant	transcript	20681416	20683730	.	-	.	gene_id "novel_gene_chr4_1022"; transcript_id "transcript1021.chr4.nnic"; exons "1";
chr4	IsoQuant	exon	20681416	20683730	.	-	.	gene_id "novel_gene_chr4_1022"; transcript_id "transcript1021.chr4.nnic"; exon_number "1"; exon_id "535";
chr4	IsoQuant	gene	20688813	20691626	.	-	.	gene_id "novel_gene_chr4_1024"; transcripts "1";
chr4	IsoQuant	transcript	20688813	20691626	.	-	.	gene_id "novel_gene_chr4_1024"; transcript_id "transcript1023.chr4.nnic"; exons "1";
chr4	IsoQuant	exon	20688813	20691626	.	-	.	gene_id "novel_gene_chr4_1024"; transcript_id "transcript1023.chr4.nnic"; exon_number "1"; exon_id "536";
chr4	IsoQuant	gene	20707422	20711052	.	-	.	gene_id "novel_gene_chr4_1026"; transcripts "1";
chr4	IsoQuant	transcript	20707422	20711052	.	-	.	gene_id "novel_gene_chr4_1026"; transcript_id "transcript1025.chr4.nnic"; exons "1";
chr4	IsoQuant	exon	20707422	20711052	.	-	.	gene_id "novel_gene_chr4_1026"; transcript_id "transcript1025.chr4.nnic"; exon_number "1"; exon_id "537";
chr4	IsoQuant	gene	20764176	20766932	.	-	.	gene_id "novel_gene_chr4_1029"; transcripts "1";
chr4	IsoQuant	transcript	20764176	20766932	.	-	.	gene_id "novel_gene_chr4_1029"; transcript_id "transcript1028.chr4.nnic"; exons "1";
chr4	IsoQuant	exon	20764176	20766932	.	-	.	gene_id "novel_gene_chr4_1029"; transcript_id "transcript1028.chr4.nnic"; exon_number "1"; exon_id "538";
chr4	IsoQuant	gene	20775111	20779063	.	-	.	gene_id "novel_gene_chr4_1033"; transcripts "2";
chr4	IsoQuant	transcript	20776908	20779063	.	-	.	gene_id "novel_gene_chr4_1033"; transcript_id "transcript1030.chr4.nnic"; exons "1";
chr4	IsoQuant	exon	20776908	20779063	.	-	.	gene_id "novel_gene_chr4_1033"; transcript_id "transcript1030.chr4.nnic"; exon_number "1"; exon_id "539";
chr4	IsoQuant	transcript	20775111	20778571	.	-	.	gene_id "novel_gene_chr4_1033"; transcript_id "transcript1032.chr4.nnic"; exons "1";
chr4	IsoQuant	exon	20775111	20778571	.	-	.	gene_id "novel_gene_chr4_1033"; transcript_id "transcript1032.chr4.nnic"; exon_number "1"; exon_id "540";
chr4	HAVANA	gene	21677480	21685963	.	-	.	gene_id "ENSMUSG00000040478.15"; transcripts "1"; gene_type "protein_coding"; gene_name "Prdm13"; mgi_id "MGI:2448528"; havana_gene "OTTMUSG00000004716.1";
chr4	ENSEMBL	transcript	21677481	21685963	.	-	.	gene_id "ENSMUSG00000040478.15"; transcript_id "ENSMUST00000095141.4"; exons "4"; gene_type "protein_coding"; gene_name "Prdm13"; transcript_type "protein_coding"; transcript_name "Prdm13-202"; protein_id "ENSMUSP00000092761.4"; transcript_support_level "2"; mgi_id "MGI:2448528"; tag "basic"; ccdsid "CCDS38699.1"; havana_gene "OTTMUSG00000004716.1";
chr4	ENSEMBL	UTR	21685799	21685963	.	-	.	gene_id "ENSMUSG00000040478.15"; transcript_id "ENSMUST00000095141.4"; exon_number "1"; exon_id "541";
chr4	ENSEMBL	start_codon	21685796	21685798	.	-	.	gene_id "ENSMUSG00000040478.15"; transcript_id "ENSMUST00000095141.4"; exon_number "2"; exon_id "542";
chr4	ENSEMBL	exon	21685511	21685963	.	-	.	gene_id "ENSMUSG00000040478.15"; transcript_id "ENSMUST00000095141.4"; exon_number "3"; exon_id "ENSMUSE00001284087.2"; gene_type "protein_coding"; gene_name "Prdm13"; transcript_type "protein_coding"; transcript_name "Prdm13-202"; protein_id "ENSMUSP00000092761.4"; transcript_support_level "2"; mgi_id "MGI:2448528"; tag "basic"; ccdsid "CCDS38699.1"; havana_gene "OTTMUSG00000004716.1";
chr4	ENSEMBL	CDS	21685511	21685798	.	-	.	gene_id "ENSMUSG00000040478.15"; transcript_id "ENSMUST00000095141.4"; exon_number "4"; exon_id "543";
chr4	ENSEMBL	exon	21683850	21683981	.	-	.	gene_id "ENSMUSG00000040478.15"; transcript_id "ENSMUST00000095141.4"; exon_number "5"; exon_id "ENSMUSE00001306878.2"; gene_type "protein_coding"; gene_name "Prdm13"; transcript_type "protein_coding"; transcript_name "Prdm13-202"; protein_id "ENSMUSP00000092761.4"; transcript_support_level "2"; mgi_id "MGI:2448528"; tag "basic"; ccdsid "CCDS38699.1"; havana_gene "OTTMUSG00000004716.1";
chr4	ENSEMBL	CDS	21683850	21683981	.	-	.	gene_id "ENSMUSG00000040478.15"; transcript_id "ENSMUST00000095141.4"; exon_number "6"; exon_id "ENSMUSE00001306878.2"; gene_type "protein_coding"; gene_name "Prdm13"; transcript_type "protein_coding"; transcript_name "Prdm13-202"; protein_id "ENSMUSP00000092761.4"; transcript_support_level "2"; mgi_id "MGI:2448528"; tag "basic"; ccdsid "CCDS38699.1"; havana_gene "OTTMUSG00000004716.1";
chr4	ENSEMBL	exon	21683418	21683538	.	-	.	gene_id "ENSMUSG00000040478.15"; transcript_id "ENSMUST00000095141.4"; exon_number "7"; exon_id "ENSMUSE00001281907.2"; gene_type "protein_coding"; gene_name "Prdm13"; transcript_type "protein_coding"; transcript_name "Prdm13-202"; protein_id "ENSMUSP00000092761.4"; transcript_support_level "2"; mgi_id "MGI:2448528"; tag "basic"; ccdsid "CCDS38699.1"; havana_gene "OTTMUSG00000004716.1";
chr4	ENSEMBL	CDS	21683418	21683538	.	-	.	gene_id "ENSMUSG00000040478.15"; transcript_id "ENSMUST00000095141.4"; exon_number "8"; exon_id "ENSMUSE00001281907.2"; gene_type "protein_coding"; gene_name "Prdm13"; transcript_type "protein_coding"; transcript_name "Prdm13-202"; protein_id "ENSMUSP00000092761.4"; transcript_support_level "2"; mgi_id "MGI:2448528"; tag "basic"; ccdsid "CCDS38699.1"; havana_gene "OTTMUSG00000004716.1";
chr4	ENSEMBL	CDS	21678227	21679947	.	-	.	gene_id "ENSMUSG00000040478.15"; transcript_id "ENSMUST00000095141.4"; exon_number "9"; exon_id "544";
chr4	ENSEMBL	stop_codon	21678224	21678226	.	-	.	gene_id "ENSMUSG00000040478.15"; transcript_id "ENSMUST00000095141.4"; exon_number "10"; exon_id "545";
chr4	ENSEMBL	exon	21677481	21679947	.	-	.	gene_id "ENSMUSG00000040478.15"; transcript_id "ENSMUST00000095141.4"; exon_number "11"; exon_id "ENSMUSE00000474600.4"; gene_type "protein_coding"; gene_name "Prdm13"; transcript_type "protein_coding"; transcript_name "Prdm13-202"; protein_id "ENSMUSP00000092761.4"; transcript_support_level "2"; mgi_id "MGI:2448528"; tag "basic"; ccdsid "CCDS38699.1"; havana_gene "OTTMUSG00000004716.1";
chr4	ENSEMBL	UTR	21677481	21678226	.	-	.	gene_id "ENSMUSG00000040478.15"; transcript_id "ENSMUST00000095141.4"; exon_number "12"; exon_id "546";
chr4	HAVANA	gene	21727701	21759922	.	+	.	gene_id "ENSMUSG00000028252.21"; transcripts "4"; gene_type "protein_coding"; gene_name "Ccnc"; mgi_id "MGI:1858199"; havana_gene "OTTMUSG00000004717.1";
chr4	HAVANA	transcript	21727726	21750546	.	+	.	gene_id "ENSMUSG00000028252.21"; transcript_id "ENSMUST00000102997.8"; exons "12"; gene_type "protein_coding"; gene_name "Ccnc"; transcript_type "protein_coding"; transcript_name "Ccnc-202"; protein_id "ENSMUSP00000100062.2"; transcript_support_level "1"; mgi_id "MGI:1858199"; tag "basic"; ccdsid "CCDS17998.1"; havana_gene "OTTMUSG00000004717.1"; havana_transcript "OTTMUST00000010611.1";
chr4	HAVANA	UTR	21727726	21727883	.	+	.	gene_id "ENSMUSG00000028252.21"; transcript_id "ENSMUST00000102997.8"; exon_number "1"; exon_id "547";
chr4	HAVANA	exon	21727726	21727915	.	+	.	gene_id "ENSMUSG00000028252.21"; transcript_id "ENSMUST00000102997.8"; exon_number "2"; exon_id "ENSMUSE00000480060.2"; gene_type "protein_coding"; gene_name "Ccnc"; transcript_type "protein_coding"; transcript_name "Ccnc-202"; protein_id "ENSMUSP00000100062.2"; transcript_support_level "1"; mgi_id "MGI:1858199"; tag "basic"; ccdsid "CCDS17998.1"; havana_gene "OTTMUSG00000004717.1"; havana_transcript "OTTMUST00000010611.1";
chr4	HAVANA	start_codon	21727884	21727886	.	+	.	gene_id "ENSMUSG00000028252.21"; transcript_id "ENSMUST00000102997.8"; exon_number "3"; exon_id "548";
chr4	HAVANA	CDS	21727884	21727915	.	+	.	gene_id "ENSMUSG00000028252.21"; transcript_id "ENSMUST00000102997.8"; exon_number "4"; exon_id "549";
chr4	HAVANA	CDS	21730397	21730503	.	+	.	gene_id "ENSMUSG00000028252.21"; transcript_id "ENSMUST00000102997.8"; exon_number "5"; exon_id "ENSMUSE00001281526.2"; gene_type "protein_coding"; gene_name "Ccnc"; transcript_type "protein_coding"; transcript_name "Ccnc-202"; protein_id "ENSMUSP00000100062.2"; transcript_support_level "1"; mgi_id "MGI:1858199"; tag "basic"; ccdsid "CCDS17998.1"; havana_gene "OTTMUSG00000004717.1"; havana_transcript "OTTMUST00000010611.1";
chr4	HAVANA	exon	21730397	21730503	.	+	.	gene_id "ENSMUSG00000028252.21"; transcript_id "ENSMUST00000102997.8"; exon_number "6"; exon_id "ENSMUSE00001281526.2"; gene_type "protein_coding"; gene_name "Ccnc"; transcript_type "protein_coding"; transcript_name "Ccnc-202"; protein_id "ENSMUSP00000100062.2"; transcript_support_level "1"; mgi_id "MGI:1858199"; tag "basic"; ccdsid "CCDS17998.1"; havana_gene "OTTMUSG00000004717.1"; havana_transcript "OTTMUST00000010611.1";
chr4	HAVANA	CDS	21732218	21732302	.	+	.	gene_id "ENSMUSG00000028252.21"; transcript_id "ENSMUST00000102997.8"; exon_number "7"; exon_id "ENSMUSE00001250542.2"; gene_type "protein_coding"; gene_name "Ccnc"; transcript_type "protein_coding"; transcript_name "Ccnc-202"; protein_id "ENSMUSP00000100062.2"; transcript_support_level "1"; mgi_id "MGI:1858199"; tag "basic"; ccdsid "CCDS17998.1"; havana_gene "OTTMUSG00000004717.1"; havana_transcript "OTTMUST00000010611.1";
chr4	HAVANA	exon	21732218	21732302	.	+	.	gene_id "ENSMUSG00000028252.21"; transcript_id "ENSMUST00000102997.8"; exon_number "8"; exon_id "ENSMUSE00001250542.2"; gene_type "protein_coding"; gene_name "Ccnc"; transcript_type "protein_coding"; transcript_name "Ccnc-202"; protein_id "ENSMUSP00000100062.2"; transcript_support_level "1"; mgi_id "MGI:1858199"; tag "basic"; ccdsid "CCDS17998.1"; havana_gene "OTTMUSG00000004717.1"; havana_transcript "OTTMUST00000010611.1";
chr4	HAVANA	CDS	21732489	21732558	.	+	.	gene_id "ENSMUSG00000028252.21"; transcript_id "ENSMUST00000102997.8"; exon_number "9"; exon_id "ENSMUSE00001213587.2"; gene_type "protein_coding"; gene_name "Ccnc"; transcript_type "protein_coding"; transcript_name "Ccnc-202"; protein_id "ENSMUSP00000100062.2"; transcript_support_level "1"; mgi_id "MGI:1858199"; tag "basic"; ccdsid "CCDS17998.1"; havana_gene "OTTMUSG00000004717.1"; havana_transcript "OTTMUST00000010611.1";
chr4	HAVANA	exon	21732489	21732558	.	+	.	gene_id "ENSMUSG00000028252.21"; transcript_id "ENSMUST00000102997.8"; exon_number "10"; exon_id "ENSMUSE00001213587.2"; gene_type "protein_coding"; gene_name "Ccnc"; transcript_type "protein_coding"; transcript_name "Ccnc-202"; protein_id "ENSMUSP00000100062.2"; transcript_support_level "1"; mgi_id "MGI:1858199"; tag "basic"; ccdsid "CCDS17998.1"; havana_gene "OTTMUSG00000004717.1"; havana_transcript "OTTMUST00000010611.1";
chr4	HAVANA	CDS	21735417	21735468	.	+	.	gene_id "ENSMUSG00000028252.21"; transcript_id "ENSMUST00000102997.8"; exon_number "11"; exon_id "ENSMUSE00001213810.2"; gene_type "protein_coding"; gene_name "Ccnc"; transcript_type "protein_coding"; transcript_name "Ccnc-202"; protein_id "ENSMUSP00000100062.2"; transcript_support_level "1"; mgi_id "MGI:1858199"; tag "basic"; ccdsid "CCDS17998.1"; havana_gene "OTTMUSG00000004717.1"; havana_transcript "OTTMUST00000010611.1";
chr4	HAVANA	exon	21735417	21735468	.	+	.	gene_id "ENSMUSG00000028252.21"; transcript_id "ENSMUST00000102997.8"; exon_number "12"; exon_id "ENSMUSE00001213810.2"; gene_type "protein_coding"; gene_name "Ccnc"; transcript_type "protein_coding"; transcript_name "Ccnc-202"; protein_id "ENSMUSP00000100062.2"; transcript_support_level "1"; mgi_id "MGI:1858199"; tag "basic"; ccdsid "CCDS17998.1"; havana_gene "OTTMUSG00000004717.1"; havana_transcript "OTTMUST00000010611.1";
chr4	HAVANA	CDS	21740592	21740647	.	+	.	gene_id "ENSMUSG00000028252.21"; transcript_id "ENSMUST00000102997.8"; exon_number "13"; exon_id "ENSMUSE00001214566.2"; gene_type "protein_coding"; gene_name "Ccnc"; transcript_type "protein_coding"; transcript_name "Ccnc-202"; protein_id "ENSMUSP00000100062.2"; transcript_support_level "1"; mgi_id "MGI:1858199"; tag "basic"; ccdsid "CCDS17998.1"; havana_gene "OTTMUSG00000004717.1"; havana_transcript "OTTMUST00000010611.1";
chr4	HAVANA	exon	21740592	21740647	.	+	.	gene_id "ENSMUSG00000028252.21"; transcript_id "ENSMUST00000102997.8"; exon_number "14"; exon_id "ENSMUSE00001214566.2"; gene_type "protein_coding"; gene_name "Ccnc"; transcript_type "protein_coding"; transcript_name "Ccnc-202"; protein_id "ENSMUSP00000100062.2"; transcript_support_level "1"; mgi_id "MGI:1858199"; tag "basic"; ccdsid "CCDS17998.1"; havana_gene "OTTMUSG00000004717.1"; havana_transcript "OTTMUST00000010611.1";
chr4	HAVANA	CDS	21741955	21741990	.	+	.	gene_id "ENSMUSG00000028252.21"; transcript_id "ENSMUST00000102997.8"; exon_number "15"; exon_id "ENSMUSE00001243337.2"; gene_type "protein_coding"; gene_name "Ccnc"; transcript_type "protein_coding"; transcript_name "Ccnc-202"; protein_id "ENSMUSP00000100062.2"; transcript_support_level "1"; mgi_id "MGI:1858199"; tag "basic"; ccdsid "CCDS17998.1"; havana_gene "OTTMUSG00000004717.1"; havana_transcript "OTTMUST00000010611.1";
chr4	HAVANA	exon	21741955	21741990	.	+	.	gene_id "ENSMUSG00000028252.21"; transcript_id "ENSMUST00000102997.8"; exon_number "16"; exon_id "ENSMUSE00001243337.2"; gene_type "protein_coding"; gene_name "Ccnc"; transcript_type "protein_coding"; transcript_name "Ccnc-202"; protein_id "ENSMUSP00000100062.2"; transcript_support_level "1"; mgi_id "MGI:1858199"; tag "basic"; ccdsid "CCDS17998.1"; havana_gene "OTTMUSG00000004717.1"; havana_transcript "OTTMUST00000010611.1";
chr4	HAVANA	CDS	21742613	21742704	.	+	.	gene_id "ENSMUSG00000028252.21"; transcript_id "ENSMUST00000102997.8"; exon_number "17"; exon_id "ENSMUSE00001307612.2"; gene_type "protein_coding"; gene_name "Ccnc"; transcript_type "protein_coding"; transcript_name "Ccnc-202"; protein_id "ENSMUSP00000100062.2"; transcript_support_level "1"; mgi_id "MGI:1858199"; tag "basic"; ccdsid "CCDS17998.1"; havana_gene "OTTMUSG00000004717.1"; havana_transcript "OTTMUST00000010611.1";
chr4	HAVANA	exon	21742613	21742704	.	+	.	gene_id "ENSMUSG00000028252.21"; transcript_id "ENSMUST00000102997.8"; exon_number "18"; exon_id "ENSMUSE00001307612.2"; gene_type "protein_coding"; gene_name "Ccnc"; transcript_type "protein_coding"; transcript_name "Ccnc-202"; protein_id "ENSMUSP00000100062.2"; transcript_support_level "1"; mgi_id "MGI:1858199"; tag "basic"; ccdsid "CCDS17998.1"; havana_gene "OTTMUSG00000004717.1"; havana_transcript "OTTMUST00000010611.1";
chr4	HAVANA	CDS	21743247	21743314	.	+	.	gene_id "ENSMUSG00000028252.21"; transcript_id "ENSMUST00000102997.8"; exon_number "19"; exon_id "ENSMUSE00001270381.2"; gene_type "protein_coding"; gene_name "Ccnc"; transcript_type "protein_coding"; transcript_name "Ccnc-202"; protein_id "ENSMUSP00000100062.2"; transcript_support_level "1"; mgi_id "MGI:1858199"; tag "basic"; ccdsid "CCDS17998.1"; havana_gene "OTTMUSG00000004717.1"; havana_transcript "OTTMUST00000010611.1";
chr4	HAVANA	exon	21743247	21743314	.	+	.	gene_id "ENSMUSG00000028252.21"; transcript_id "ENSMUST00000102997.8"; exon_number "20"; exon_id "ENSMUSE00001270381.2"; gene_type "protein_coding"; gene_name "Ccnc"; transcript_type "protein_coding"; transcript_name "Ccnc-202"; protein_id "ENSMUSP00000100062.2"; transcript_support_level "1"; mgi_id "MGI:1858199"; tag "basic"; ccdsid "CCDS17998.1"; havana_gene "OTTMUSG00000004717.1"; havana_transcript "OTTMUST00000010611.1";
chr4	HAVANA	CDS	21746350	21746429	.	+	.	gene_id "ENSMUSG00000028252.21"; transcript_id "ENSMUST00000102997.8"; exon_number "21"; exon_id "ENSMUSE00001233434.2"; gene_type "protein_coding"; gene_name "Ccnc"; transcript_type "protein_coding"; transcript_name "Ccnc-202"; protein_id "ENSMUSP00000100062.2"; transcript_support_level "1"; mgi_id "MGI:1858199"; tag "basic"; ccdsid "CCDS17998.1"; havana_gene "OTTMUSG00000004717.1"; havana_transcript "OTTMUST00000010611.1";
chr4	HAVANA	exon	21746350	21746429	.	+	.	gene_id "ENSMUSG00000028252.21"; transcript_id "ENSMUST00000102997.8"; exon_number "22"; exon_id "ENSMUSE00001233434.2"; gene_type "protein_coding"; gene_name "Ccnc"; transcript_type "protein_coding"; transcript_name "Ccnc-202"; protein_id "ENSMUSP00000100062.2"; transcript_support_level "1"; mgi_id "MGI:1858199"; tag "basic"; ccdsid "CCDS17998.1"; havana_gene "OTTMUSG00000004717.1"; havana_transcript "OTTMUST00000010611.1";
chr4	HAVANA	CDS	21746656	21746774	.	+	.	gene_id "ENSMUSG00000028252.21"; transcript_id "ENSMUST00000102997.8"; exon_number "23"; exon_id "ENSMUSE00001216211.2"; gene_type "protein_coding"; gene_name "Ccnc"; transcript_type "protein_coding"; transcript_name "Ccnc-202"; protein_id "ENSMUSP00000100062.2"; transcript_support_level "1"; mgi_id "MGI:1858199"; tag "basic"; ccdsid "CCDS17998.1"; havana_gene "OTTMUSG00000004717.1"; havana_transcript "OTTMUST00000010611.1";
chr4	HAVANA	exon	21746656	21746774	.	+	.	gene_id "ENSMUSG00000028252.21"; transcript_id "ENSMUST00000102997.8"; exon_number "24"; exon_id "ENSMUSE00001216211.2"; gene_type "protein_coding"; gene_name "Ccnc"; transcript_type "protein_coding"; transcript_name "Ccnc-202"; protein_id "ENSMUSP00000100062.2"; transcript_support_level "1"; mgi_id "MGI:1858199"; tag "basic"; ccdsid "CCDS17998.1"; havana_gene "OTTMUSG00000004717.1"; havana_transcript "OTTMUST00000010611.1";
chr4	HAVANA	CDS	21748137	21748188	.	+	.	gene_id "ENSMUSG00000028252.21"; transcript_id "ENSMUST00000102997.8"; exon_number "25"; exon_id "550";
chr4	HAVANA	exon	21748137	21750546	.	+	.	gene_id "ENSMUSG00000028252.21"; transcript_id "ENSMUST00000102997.8"; exon_number "26"; exon_id "ENSMUSE00001273522.2"; gene_type "protein_coding"; gene_name "Ccnc"; transcript_type "protein_coding"; transcript_name "Ccnc-202"; protein_id "ENSMUSP00000100062.2"; transcript_support_level "1"; mgi_id "MGI:1858199"; tag "basic"; ccdsid "CCDS17998.1"; havana_gene "OTTMUSG00000004717.1"; havana_transcript "OTTMUST00000010611.1";
chr4	HAVANA	stop_codon	21748189	21748191	.	+	.	gene_id "ENSMUSG00000028252.21"; transcript_id "ENSMUST00000102997.8"; exon_number "27"; exon_id "551";
chr4	HAVANA	UTR	21748189	21750546	.	+	.	gene_id "ENSMUSG00000028252.21"; transcript_id "ENSMUST00000102997.8"; exon_number "28"; exon_id "552";
chr4	HAVANA	transcript	21727726	21759922	.	+	.	gene_id "ENSMUSG00000028252.21"; transcript_id "ENSMUST00000120679.8"; exons "12"; gene_type "protein_coding"; gene_name "Ccnc"; transcript_type "protein_coding"; transcript_name "Ccnc-204"; protein_id "ENSMUSP00000113682.2"; transcript_support_level "1"; mgi_id "MGI:1858199"; tag "basic"; ccdsid "CCDS71350.1"; havana_gene "OTTMUSG00000004717.1"; havana_transcript "OTTMUST00000070847.1";
chr4	HAVANA	UTR	21727726	21727883	.	+	.	gene_id "ENSMUSG00000028252.21"; transcript_id "ENSMUST00000120679.8"; exon_number "1"; exon_id "chr4.547";
chr4	HAVANA	exon	21727726	21727915	.	+	.	gene_id "ENSMUSG00000028252.21"; transcript_id "ENSMUST00000120679.8"; exon_number "2"; exon_id "ENSMUSE00000480060.2"; gene_type "protein_coding"; gene_name "Ccnc"; transcript_type "protein_coding"; transcript_name "Ccnc-204"; protein_id "ENSMUSP00000113682.2"; transcript_support_level "1"; mgi_id "MGI:1858199"; tag "basic"; ccdsid "CCDS71350.1"; havana_gene "OTTMUSG00000004717.1"; havana_transcript "OTTMUST00000070847.1";
chr4	HAVANA	start_codon	21727884	21727886	.	+	.	gene_id "ENSMUSG00000028252.21"; transcript_id "ENSMUST00000120679.8"; exon_number "3"; exon_id "chr4.548";
chr4	HAVANA	CDS	21727884	21727915	.	+	.	gene_id "ENSMUSG00000028252.21"; transcript_id "ENSMUST00000120679.8"; exon_number "4"; exon_id "chr4.549";
chr4	HAVANA	CDS	21730397	21730503	.	+	.	gene_id "ENSMUSG00000028252.21"; transcript_id "ENSMUST00000120679.8"; exon_number "5"; exon_id "ENSMUSE00001281526.2"; gene_type "protein_coding"; gene_name "Ccnc"; transcript_type "protein_coding"; transcript_name "Ccnc-204"; protein_id "ENSMUSP00000113682.2"; transcript_support_level "1"; mgi_id "MGI:1858199"; tag "basic"; ccdsid "CCDS71350.1"; havana_gene "OTTMUSG00000004717.1"; havana_transcript "OTTMUST00000070847.1";
chr4	HAVANA	exon	21730397	21730503	.	+	.	gene_id "ENSMUSG00000028252.21"; transcript_id "ENSMUST00000120679.8"; exon_number "6"; exon_id "ENSMUSE00001281526.2"; gene_type "protein_coding"; gene_name "Ccnc"; transcript_type "protein_coding"; transcript_name "Ccnc-204"; protein_id "ENSMUSP00000113682.2"; transcript_support_level "1"; mgi_id "MGI:1858199"; tag "basic"; ccdsid "CCDS71350.1"; havana_gene "OTTMUSG00000004717.1"; havana_transcript "OTTMUST00000070847.1";
chr4	HAVANA	CDS	21732218	21732302	.	+	.	gene_id "ENSMUSG00000028252.21"; transcript_id "ENSMUST00000120679.8"; exon_number "7"; exon_id "ENSMUSE00001250542.2"; gene_type "protein_coding"; gene_name "Ccnc"; transcript_type "protein_coding"; transcript_name "Ccnc-204"; protein_id "ENSMUSP00000113682.2"; transcript_support_level "1"; mgi_id "MGI:1858199"; tag "basic"; ccdsid "CCDS71350.1"; havana_gene "OTTMUSG00000004717.1"; havana_transcript "OTTMUST00000070847.1";
chr4	HAVANA	exon	21732218	21732302	.	+	.	gene_id "ENSMUSG00000028252.21"; transcript_id "ENSMUST00000120679.8"; exon_number "8"; exon_id "ENSMUSE00001250542.2"; gene_type "protein_coding"; gene_name "Ccnc"; transcript_type "protein_coding"; transcript_name "Ccnc-204"; protein_id "ENSMUSP00000113682.2"; transcript_support_level "1"; mgi_id "MGI:1858199"; tag "basic"; ccdsid "CCDS71350.1"; havana_gene "OTTMUSG00000004717.1"; havana_transcript "OTTMUST00000070847.1";
chr4	HAVANA	CDS	21732489	21732558	.	+	.	gene_id "ENSMUSG00000028252.21"; transcript_id "ENSMUST00000120679.8"; exon_number "9"; exon_id "ENSMUSE00001213587.2"; gene_type "protein_coding"; gene_name "Ccnc"; transcript_type "protein_coding"; transcript_name "Ccnc-204"; protein_id "ENSMUSP00000113682.2"; transcript_support_level "1"; mgi_id "MGI:1858199"; tag "basic"; ccdsid "CCDS71350.1"; havana_gene "OTTMUSG00000004717.1"; havana_transcript "OTTMUST00000070847.1";
chr4	HAVANA	exon	21732489	21732558	.	+	.	gene_id "ENSMUSG00000028252.21"; transcript_id "ENSMUST00000120679.8"; exon_number "10"; exon_id "ENSMUSE00001213587.2"; gene_type "protein_coding"; gene_name "Ccnc"; transcript_type "protein_coding"; transcript_name "Ccnc-204"; protein_id "ENSMUSP00000113682.2"; transcript_support_level "1"; mgi_id "MGI:1858199"; tag "basic"; ccdsid "CCDS71350.1"; havana_gene "OTTMUSG00000004717.1"; havana_transcript "OTTMUST00000070847.1";
chr4	HAVANA	CDS	21735417	21735468	.	+	.	gene_id "ENSMUSG00000028252.21"; transcript_id "ENSMUST00000120679.8"; exon_number "11"; exon_id "ENSMUSE00001213810.2"; gene_type "protein_coding"; gene_name "Ccnc"; transcript_type "protein_coding"; transcript_name "Ccnc-204"; protein_id "ENSMUSP00000113682.2"; transcript_support_level "1"; mgi_id "MGI:1858199"; tag "basic"; ccdsid "CCDS71350.1"; havana_gene "OTTMUSG00000004717.1"; havana_transcript "OTTMUST00000070847.1";
chr4	HAVANA	exon	21735417	21735468	.	+	.	gene_id "ENSMUSG00000028252.21"; transcript_id "ENSMUST00000120679.8"; exon_number "12"; exon_id "ENSMUSE00001213810.2"; gene_type "protein_coding"; gene_name "Ccnc"; transcript_type "protein_coding"; transcript_name "Ccnc-204"; protein_id "ENSMUSP00000113682.2"; transcript_support_level "1"; mgi_id "MGI:1858199"; tag "basic"; ccdsid "CCDS71350.1"; havana_gene "OTTMUSG00000004717.1"; havana_transcript "OTTMUST00000070847.1";
chr4	HAVANA	CDS	21740592	21740647	.	+	.	gene_id "ENSMUSG00000028252.21"; transcript_id "ENSMUST00000120679.8"; exon_number "13"; exon_id "ENSMUSE00001214566.2"; gene_type "protein_coding"; gene_name "Ccnc"; transcript_type "protein_coding"; transcript_name "Ccnc-204"; protein_id "ENSMUSP00000113682.2"; transcript_support_level "1"; mgi_id "MGI:1858199"; tag "basic"; ccdsid "CCDS71350.1"; havana_gene "OTTMUSG00000004717.1"; havana_transcript "OTTMUST00000070847.1";
chr4	HAVANA	exon	21740592	21740647	.	+	.	gene_id "ENSMUSG00000028252.21"; transcript_id "ENSMUST00000120679.8"; exon_number "14"; exon_id "ENSMUSE00001214566.2"; gene_type "protein_coding"; gene_name "Ccnc"; transcript_type "protein_coding"; transcript_name "Ccnc-204"; protein_id "ENSMUSP00000113682.2"; transcript_support_level "1"; mgi_id "MGI:1858199"; tag "basic"; ccdsid "CCDS71350.1"; havana_gene "OTTMUSG00000004717.1"; havana_transcript "OTTMUST00000070847.1";
chr4	HAVANA	CDS	21741955	21741990	.	+	.	gene_id "ENSMUSG00000028252.21"; transcript_id "ENSMUST00000120679.8"; exon_number "15"; exon_id "ENSMUSE00001243337.2"; gene_type "protein_coding"; gene_name "Ccnc"; transcript_type "protein_coding"; transcript_name "Ccnc-204"; protein_id "ENSMUSP00000113682.2"; transcript_support_level "1"; mgi_id "MGI:1858199"; tag "basic"; ccdsid "CCDS71350.1"; havana_gene "OTTMUSG00000004717.1"; havana_transcript "OTTMUST00000070847.1";
chr4	HAVANA	exon	21741955	21741990	.	+	.	gene_id "ENSMUSG00000028252.21"; transcript_id "ENSMUST00000120679.8"; exon_number "16"; exon_id "ENSMUSE00001243337.2"; gene_type "protein_coding"; gene_name "Ccnc"; transcript_type "protein_coding"; transcript_name "Ccnc-204"; protein_id "ENSMUSP00000113682.2"; transcript_support_level "1"; mgi_id "MGI:1858199"; tag "basic"; ccdsid "CCDS71350.1"; havana_gene "OTTMUSG00000004717.1"; havana_transcript "OTTMUST00000070847.1";
chr4	HAVANA	CDS	21742613	21742704	.	+	.	gene_id "ENSMUSG00000028252.21"; transcript_id "ENSMUST00000120679.8"; exon_number "17"; exon_id "ENSMUSE00001307612.2"; gene_type "protein_coding"; gene_name "Ccnc"; transcript_type "protein_coding"; transcript_name "Ccnc-204"; protein_id "ENSMUSP00000113682.2"; transcript_support_level "1"; mgi_id "MGI:1858199"; tag "basic"; ccdsid "CCDS71350.1"; havana_gene "OTTMUSG00000004717.1"; havana_transcript "OTTMUST00000070847.1";
chr4	HAVANA	exon	21742613	21742704	.	+	.	gene_id "ENSMUSG00000028252.21"; transcript_id "ENSMUST00000120679.8"; exon_number "18"; exon_id "ENSMUSE00001307612.2"; gene_type "protein_coding"; gene_name "Ccnc"; transcript_type "protein_coding"; transcript_name "Ccnc-204"; protein_id "ENSMUSP00000113682.2"; transcript_support_level "1"; mgi_id "MGI:1858199"; tag "basic"; ccdsid "CCDS71350.1"; havana_gene "OTTMUSG00000004717.1"; havana_transcript "OTTMUST00000070847.1";
chr4	HAVANA	CDS	21743247	21743314	.	+	.	gene_id "ENSMUSG00000028252.21"; transcript_id "ENSMUST00000120679.8"; exon_number "19"; exon_id "ENSMUSE00001270381.2"; gene_type "protein_coding"; gene_name "Ccnc"; transcript_type "protein_coding"; transcript_name "Ccnc-204"; protein_id "ENSMUSP00000113682.2"; transcript_support_level "1"; mgi_id "MGI:1858199"; tag "basic"; ccdsid "CCDS71350.1"; havana_gene "OTTMUSG00000004717.1"; havana_transcript "OTTMUST00000070847.1";
chr4	HAVANA	exon	21743247	21743314	.	+	.	gene_id "ENSMUSG00000028252.21"; transcript_id "ENSMUST00000120679.8"; exon_number "20"; exon_id "ENSMUSE00001270381.2"; gene_type "protein_coding"; gene_name "Ccnc"; transcript_type "protein_coding"; transcript_name "Ccnc-204"; protein_id "ENSMUSP00000113682.2"; transcript_support_level "1"; mgi_id "MGI:1858199"; tag "basic"; ccdsid "CCDS71350.1"; havana_gene "OTTMUSG00000004717.1"; havana_transcript "OTTMUST00000070847.1";
chr4	HAVANA	CDS	21746350	21746429	.	+	.	gene_id "ENSMUSG00000028252.21"; transcript_id "ENSMUST00000120679.8"; exon_number "21"; exon_id "ENSMUSE00001233434.2"; gene_type "protein_coding"; gene_name "Ccnc"; transcript_type "protein_coding"; transcript_name "Ccnc-204"; protein_id "ENSMUSP00000113682.2"; transcript_support_level "1"; mgi_id "MGI:1858199"; tag "basic"; ccdsid "CCDS71350.1"; havana_gene "OTTMUSG00000004717.1"; havana_transcript "OTTMUST00000070847.1";
chr4	HAVANA	exon	21746350	21746429	.	+	.	gene_id "ENSMUSG00000028252.21"; transcript_id "ENSMUST00000120679.8"; exon_number "22"; exon_id "ENSMUSE00001233434.2"; gene_type "protein_coding"; gene_name "Ccnc"; transcript_type "protein_coding"; transcript_name "Ccnc-204"; protein_id "ENSMUSP00000113682.2"; transcript_support_level "1"; mgi_id "MGI:1858199"; tag "basic"; ccdsid "CCDS71350.1"; havana_gene "OTTMUSG00000004717.1"; havana_transcript "OTTMUST00000070847.1";
chr4	HAVANA	CDS	21746656	21746774	.	+	.	gene_id "ENSMUSG00000028252.21"; transcript_id "ENSMUST00000120679.8"; exon_number "23"; exon_id "ENSMUSE00001216211.2"; gene_type "protein_coding"; gene_name "Ccnc"; transcript_type "protein_coding"; transcript_name "Ccnc-204"; protein_id "ENSMUSP00000113682.2"; transcript_support_level "1"; mgi_id "MGI:1858199"; tag "basic"; ccdsid "CCDS71350.1"; havana_gene "OTTMUSG00000004717.1"; havana_transcript "OTTMUST00000070847.1";
chr4	HAVANA	exon	21746656	21746774	.	+	.	gene_id "ENSMUSG00000028252.21"; transcript_id "ENSMUST00000120679.8"; exon_number "24"; exon_id "ENSMUSE00001216211.2"; gene_type "protein_coding"; gene_name "Ccnc"; transcript_type "protein_coding"; transcript_name "Ccnc-204"; protein_id "ENSMUSP00000113682.2"; transcript_support_level "1"; mgi_id "MGI:1858199"; tag "basic"; ccdsid "CCDS71350.1"; havana_gene "OTTMUSG00000004717.1"; havana_transcript "OTTMUST00000070847.1";
chr4	HAVANA	CDS	21759425	21759425	.	+	.	gene_id "ENSMUSG00000028252.21"; transcript_id "ENSMUST00000120679.8"; exon_number "25"; exon_id "553";
chr4	HAVANA	exon	21759425	21759922	.	+	.	gene_id "ENSMUSG00000028252.21"; transcript_id "ENSMUST00000120679.8"; exon_number "26"; exon_id "ENSMUSE00000718260.2"; gene_type "protein_coding"; gene_name "Ccnc"; transcript_type "protein_coding"; transcript_name "Ccnc-204"; protein_id "ENSMUSP00000113682.2"; transcript_support_level "1"; mgi_id "MGI:1858199"; tag "basic"; ccdsid "CCDS71350.1"; havana_gene "OTTMUSG00000004717.1"; havana_transcript "OTTMUST00000070847.1";
chr4	HAVANA	stop_codon	21759426	21759428	.	+	.	gene_id "ENSMUSG00000028252.21"; transcript_id "ENSMUST00000120679.8"; exon_number "27"; exon_id "554";
chr4	HAVANA	UTR	21759426	21759922	.	+	.	gene_id "ENSMUSG00000028252.21"; transcript_id "ENSMUST00000120679.8"; exon_number "28"; exon_id "555";
chr4	HAVANA	transcript	21727701	21750546	.	+	.	gene_id "ENSMUSG00000028252.21"; transcript_id "ENSMUST00000065928.11"; exons "13"; gene_type "protein_coding"; gene_name "Ccnc"; transcript_type "protein_coding"; transcript_name "Ccnc-201"; protein_id "ENSMUSP00000069076.5"; transcript_support_level "1"; mgi_id "MGI:1858199"; tag "basic"; ccdsid "CCDS51127.1"; havana_gene "OTTMUSG00000004717.1"; havana_transcript "OTTMUST00000010608.1";
chr4	HAVANA	UTR	21727701	21727883	.	+	.	gene_id "ENSMUSG00000028252.21"; transcript_id "ENSMUST00000065928.11"; exon_number "1"; exon_id "556";
chr4	HAVANA	exon	21727701	21727915	.	+	.	gene_id "ENSMUSG00000028252.21"; transcript_id "ENSMUST00000065928.11"; exon_number "2"; exon_id "ENSMUSE00000528334.3"; gene_type "protein_coding"; gene_name "Ccnc"; transcript_type "protein_coding"; transcript_name "Ccnc-201"; protein_id "ENSMUSP00000069076.5"; transcript_support_level "1"; mgi_id "MGI:1858199"; tag "basic"; ccdsid "CCDS51127.1"; havana_gene "OTTMUSG00000004717.1"; havana_transcript "OTTMUST00000010608.1";
chr4	HAVANA	start_codon	21727884	21727886	.	+	.	gene_id "ENSMUSG00000028252.21"; transcript_id "ENSMUST00000065928.11"; exon_number "3"; exon_id "chr4.548";
chr4	HAVANA	CDS	21727884	21727915	.	+	.	gene_id "ENSMUSG00000028252.21"; transcript_id "ENSMUST00000065928.11"; exon_number "4"; exon_id "chr4.549";
chr4	HAVANA	CDS	21730397	21730503	.	+	.	gene_id "ENSMUSG00000028252.21"; transcript_id "ENSMUST00000065928.11"; exon_number "5"; exon_id "ENSMUSE00001281526.2"; gene_type "protein_coding"; gene_name "Ccnc"; transcript_type "protein_coding"; transcript_name "Ccnc-201"; protein_id "ENSMUSP00000069076.5"; transcript_support_level "1"; mgi_id "MGI:1858199"; tag "basic"; ccdsid "CCDS51127.1"; havana_gene "OTTMUSG00000004717.1"; havana_transcript "OTTMUST00000010608.1";
chr4	HAVANA	exon	21730397	21730503	.	+	.	gene_id "ENSMUSG00000028252.21"; transcript_id "ENSMUST00000065928.11"; exon_number "6"; exon_id "ENSMUSE00001281526.2"; gene_type "protein_coding"; gene_name "Ccnc"; transcript_type "protein_coding"; transcript_name "Ccnc-201"; protein_id "ENSMUSP00000069076.5"; transcript_support_level "1"; mgi_id "MGI:1858199"; tag "basic"; ccdsid "CCDS51127.1"; havana_gene "OTTMUSG00000004717.1"; havana_transcript "OTTMUST00000010608.1";
chr4	HAVANA	CDS	21732218	21732302	.	+	.	gene_id "ENSMUSG00000028252.21"; transcript_id "ENSMUST00000065928.11"; exon_number "7"; exon_id "ENSMUSE00001250542.2"; gene_type "protein_coding"; gene_name "Ccnc"; transcript_type "protein_coding"; transcript_name "Ccnc-201"; protein_id "ENSMUSP00000069076.5"; transcript_support_level "1"; mgi_id "MGI:1858199"; tag "basic"; ccdsid "CCDS51127.1"; havana_gene "OTTMUSG00000004717.1"; havana_transcript "OTTMUST00000010608.1";
chr4	HAVANA	exon	21732218	21732302	.	+	.	gene_id "ENSMUSG00000028252.21"; transcript_id "ENSMUST00000065928.11"; exon_number "8"; exon_id "ENSMUSE00001250542.2"; gene_type "protein_coding"; gene_name "Ccnc"; transcript_type "protein_coding"; transcript_name "Ccnc-201"; protein_id "ENSMUSP00000069076.5"; transcript_support_level "1"; mgi_id "MGI:1858199"; tag "basic"; ccdsid "CCDS51127.1"; havana_gene "OTTMUSG00000004717.1"; havana_transcript "OTTMUST00000010608.1";
chr4	HAVANA	CDS	21732489	21732558	.	+	.	gene_id "ENSMUSG00000028252.21"; transcript_id "ENSMUST00000065928.11"; exon_number "9"; exon_id "ENSMUSE00001213587.2"; gene_type "protein_coding"; gene_name "Ccnc"; transcript_type "protein_coding"; transcript_name "Ccnc-201"; protein_id "ENSMUSP00000069076.5"; transcript_support_level "1"; mgi_id "MGI:1858199"; tag "basic"; ccdsid "CCDS51127.1"; havana_gene "OTTMUSG00000004717.1"; havana_transcript "OTTMUST00000010608.1";
chr4	HAVANA	exon	21732489	21732558	.	+	.	gene_id "ENSMUSG00000028252.21"; transcript_id "ENSMUST00000065928.11"; exon_number "10"; exon_id "ENSMUSE00001213587.2"; gene_type "protein_coding"; gene_name "Ccnc"; transcript_type "protein_coding"; transcript_name "Ccnc-201"; protein_id "ENSMUSP00000069076.5"; transcript_support_level "1"; mgi_id "MGI:1858199"; tag "basic"; ccdsid "CCDS51127.1"; havana_gene "OTTMUSG00000004717.1"; havana_transcript "OTTMUST00000010608.1";
chr4	HAVANA	CDS	21735417	21735468	.	+	.	gene_id "ENSMUSG00000028252.21"; transcript_id "ENSMUST00000065928.11"; exon_number "11"; exon_id "ENSMUSE00001213810.2"; gene_type "protein_coding"; gene_name "Ccnc"; transcript_type "protein_coding"; transcript_name "Ccnc-201"; protein_id "ENSMUSP00000069076.5"; transcript_support_level "1"; mgi_id "MGI:1858199"; tag "basic"; ccdsid "CCDS51127.1"; havana_gene "OTTMUSG00000004717.1"; havana_transcript "OTTMUST00000010608.1";
chr4	HAVANA	exon	21735417	21735468	.	+	.	gene_id "ENSMUSG00000028252.21"; transcript_id "ENSMUST00000065928.11"; exon_number "12"; exon_id "ENSMUSE00001213810.2"; gene_type "protein_coding"; gene_name "Ccnc"; transcript_type "protein_coding"; transcript_name "Ccnc-201"; protein_id "ENSMUSP00000069076.5"; transcript_support_level "1"; mgi_id "MGI:1858199"; tag "basic"; ccdsid "CCDS51127.1"; havana_gene "OTTMUSG00000004717.1"; havana_transcript "OTTMUST00000010608.1";
chr4	HAVANA	CDS	21740592	21740647	.	+	.	gene_id "ENSMUSG00000028252.21"; transcript_id "ENSMUST00000065928.11"; exon_number "13"; exon_id "ENSMUSE00001214566.2"; gene_type "protein_coding"; gene_name "Ccnc"; transcript_type "protein_coding"; transcript_name "Ccnc-201"; protein_id "ENSMUSP00000069076.5"; transcript_support_level "1"; mgi_id "MGI:1858199"; tag "basic"; ccdsid "CCDS51127.1"; havana_gene "OTTMUSG00000004717.1"; havana_transcript "OTTMUST00000010608.1";
chr4	HAVANA	exon	21740592	21740647	.	+	.	gene_id "ENSMUSG00000028252.21"; transcript_id "ENSMUST00000065928.11"; exon_number "14"; exon_id "ENSMUSE00001214566.2"; gene_type "protein_coding"; gene_name "Ccnc"; transcript_type "protein_coding"; transcript_name "Ccnc-201"; protein_id "ENSMUSP00000069076.5"; transcript_support_level "1"; mgi_id "MGI:1858199"; tag "basic"; ccdsid "CCDS51127.1"; havana_gene "OTTMUSG00000004717.1"; havana_transcript "OTTMUST00000010608.1";
chr4	HAVANA	CDS	21741955	21741990	.	+	.	gene_id "ENSMUSG00000028252.21"; transcript_id "ENSMUST00000065928.11"; exon_number "15"; exon_id "ENSMUSE00001243337.2"; gene_type "protein_coding"; gene_name "Ccnc"; transcript_type "protein_coding"; transcript_name "Ccnc-201"; protein_id "ENSMUSP00000069076.5"; transcript_support_level "1"; mgi_id "MGI:1858199"; tag "basic"; ccdsid "CCDS51127.1"; havana_gene "OTTMUSG00000004717.1"; havana_transcript "OTTMUST00000010608.1";
chr4	HAVANA	exon	21741955	21741990	.	+	.	gene_id "ENSMUSG00000028252.21"; transcript_id "ENSMUST00000065928.11"; exon_number "16"; exon_id "ENSMUSE00001243337.2"; gene_type "protein_coding"; gene_name "Ccnc"; transcript_type "protein_coding"; transcript_name "Ccnc-201"; protein_id "ENSMUSP00000069076.5"; transcript_support_level "1"; mgi_id "MGI:1858199"; tag "basic"; ccdsid "CCDS51127.1"; havana_gene "OTTMUSG00000004717.1"; havana_transcript "OTTMUST00000010608.1";
chr4	HAVANA	CDS	21742613	21742704	.	+	.	gene_id "ENSMUSG00000028252.21"; transcript_id "ENSMUST00000065928.11"; exon_number "17"; exon_id "ENSMUSE00001307612.2"; gene_type "protein_coding"; gene_name "Ccnc"; transcript_type "protein_coding"; transcript_name "Ccnc-201"; protein_id "ENSMUSP00000069076.5"; transcript_support_level "1"; mgi_id "MGI:1858199"; tag "basic"; ccdsid "CCDS51127.1"; havana_gene "OTTMUSG00000004717.1"; havana_transcript "OTTMUST00000010608.1";
chr4	HAVANA	exon	21742613	21742704	.	+	.	gene_id "ENSMUSG00000028252.21"; transcript_id "ENSMUST00000065928.11"; exon_number "18"; exon_id "ENSMUSE00001307612.2"; gene_type "protein_coding"; gene_name "Ccnc"; transcript_type "protein_coding"; transcript_name "Ccnc-201"; protein_id "ENSMUSP00000069076.5"; transcript_support_level "1"; mgi_id "MGI:1858199"; tag "basic"; ccdsid "CCDS51127.1"; havana_gene "OTTMUSG00000004717.1"; havana_transcript "OTTMUST00000010608.1";
chr4	HAVANA	CDS	21743247	21743314	.	+	.	gene_id "ENSMUSG00000028252.21"; transcript_id "ENSMUST00000065928.11"; exon_number "19"; exon_id "ENSMUSE00001270381.2"; gene_type "protein_coding"; gene_name "Ccnc"; transcript_type "protein_coding"; transcript_name "Ccnc-201"; protein_id "ENSMUSP00000069076.5"; transcript_support_level "1"; mgi_id "MGI:1858199"; tag "basic"; ccdsid "CCDS51127.1"; havana_gene "OTTMUSG00000004717.1"; havana_transcript "OTTMUST00000010608.1";
chr4	HAVANA	exon	21743247	21743314	.	+	.	gene_id "ENSMUSG00000028252.21"; transcript_id "ENSMUST00000065928.11"; exon_number "20"; exon_id "ENSMUSE00001270381.2"; gene_type "protein_coding"; gene_name "Ccnc"; transcript_type "protein_coding"; transcript_name "Ccnc-201"; protein_id "ENSMUSP00000069076.5"; transcript_support_level "1"; mgi_id "MGI:1858199"; tag "basic"; ccdsid "CCDS51127.1"; havana_gene "OTTMUSG00000004717.1"; havana_transcript "OTTMUST00000010608.1";
chr4	HAVANA	CDS	21746350	21746429	.	+	.	gene_id "ENSMUSG00000028252.21"; transcript_id "ENSMUST00000065928.11"; exon_number "21"; exon_id "ENSMUSE00001233434.2"; gene_type "protein_coding"; gene_name "Ccnc"; transcript_type "protein_coding"; transcript_name "Ccnc-201"; protein_id "ENSMUSP00000069076.5"; transcript_support_level "1"; mgi_id "MGI:1858199"; tag "basic"; ccdsid "CCDS51127.1"; havana_gene "OTTMUSG00000004717.1"; havana_transcript "OTTMUST00000010608.1";
chr4	HAVANA	exon	21746350	21746429	.	+	.	gene_id "ENSMUSG00000028252.21"; transcript_id "ENSMUST00000065928.11"; exon_number "22"; exon_id "ENSMUSE00001233434.2"; gene_type "protein_coding"; gene_name "Ccnc"; transcript_type "protein_coding"; transcript_name "Ccnc-201"; protein_id "ENSMUSP00000069076.5"; transcript_support_level "1"; mgi_id "MGI:1858199"; tag "basic"; ccdsid "CCDS51127.1"; havana_gene "OTTMUSG00000004717.1"; havana_transcript "OTTMUST00000010608.1";
chr4	HAVANA	CDS	21746656	21746774	.	+	.	gene_id "ENSMUSG00000028252.21"; transcript_id "ENSMUST00000065928.11"; exon_number "23"; exon_id "ENSMUSE00001216211.2"; gene_type "protein_coding"; gene_name "Ccnc"; transcript_type "protein_coding"; transcript_name "Ccnc-201"; protein_id "ENSMUSP00000069076.5"; transcript_support_level "1"; mgi_id "MGI:1858199"; tag "basic"; ccdsid "CCDS51127.1"; havana_gene "OTTMUSG00000004717.1"; havana_transcript "OTTMUST00000010608.1";
chr4	HAVANA	exon	21746656	21746774	.	+	.	gene_id "ENSMUSG00000028252.21"; transcript_id "ENSMUST00000065928.11"; exon_number "24"; exon_id "ENSMUSE00001216211.2"; gene_type "protein_coding"; gene_name "Ccnc"; transcript_type "protein_coding"; transcript_name "Ccnc-201"; protein_id "ENSMUSP00000069076.5"; transcript_support_level "1"; mgi_id "MGI:1858199"; tag "basic"; ccdsid "CCDS51127.1"; havana_gene "OTTMUSG00000004717.1"; havana_transcript "OTTMUST00000010608.1";
chr4	HAVANA	CDS	21747483	21747531	.	+	.	gene_id "ENSMUSG00000028252.21"; transcript_id "ENSMUST00000065928.11"; exon_number "25"; exon_id "557";
chr4	HAVANA	exon	21747483	21747576	.	+	.	gene_id "ENSMUSG00000028252.21"; transcript_id "ENSMUST00000065928.11"; exon_number "26"; exon_id "ENSMUSE00000481841.4"; gene_type "protein_coding"; gene_name "Ccnc"; transcript_type "protein_coding"; transcript_name "Ccnc-201"; protein_id "ENSMUSP00000069076.5"; transcript_support_level "1"; mgi_id "MGI:1858199"; tag "basic"; ccdsid "CCDS51127.1"; havana_gene "OTTMUSG00000004717.1"; havana_transcript "OTTMUST00000010608.1";
chr4	HAVANA	stop_codon	21747532	21747534	.	+	.	gene_id "ENSMUSG00000028252.21"; transcript_id "ENSMUST00000065928.11"; exon_number "27"; exon_id "558";
chr4	HAVANA	UTR	21747532	21747576	.	+	.	gene_id "ENSMUSG00000028252.21"; transcript_id "ENSMUST00000065928.11"; exon_number "28"; exon_id "559";
chr4	HAVANA	UTR	21748137	21750546	.	+	.	gene_id "ENSMUSG00000028252.21"; transcript_id "ENSMUST00000065928.11"; exon_number "29"; exon_id "ENSMUSE00001273522.2"; gene_type "protein_coding"; gene_name "Ccnc"; transcript_type "protein_coding"; transcript_name "Ccnc-201"; protein_id "ENSMUSP00000069076.5"; transcript_support_level "1"; mgi_id "MGI:1858199"; tag "basic"; ccdsid "CCDS51127.1"; havana_gene "OTTMUSG00000004717.1"; havana_transcript "OTTMUST00000010608.1";
chr4	HAVANA	exon	21748137	21750546	.	+	.	gene_id "ENSMUSG00000028252.21"; transcript_id "ENSMUST00000065928.11"; exon_number "30"; exon_id "ENSMUSE00001273522.2"; gene_type "protein_coding"; gene_name "Ccnc"; transcript_type "protein_coding"; transcript_name "Ccnc-201"; protein_id "ENSMUSP00000069076.5"; transcript_support_level "1"; mgi_id "MGI:1858199"; tag "basic"; ccdsid "CCDS51127.1"; havana_gene "OTTMUSG00000004717.1"; havana_transcript "OTTMUST00000010608.1";
chr4	HAVANA	transcript	21727755	21747962	.	+	.	gene_id "ENSMUSG00000028252.21"; transcript_id "ENSMUST00000108240.3"; exons "12"; gene_type "protein_coding"; gene_name "Ccnc"; transcript_type "protein_coding"; transcript_name "Ccnc-203"; protein_id "ENSMUSP00000103875.3"; transcript_support_level "1"; mgi_id "MGI:1858199"; tag "basic"; ccdsid "CCDS51127.1"; havana_gene "OTTMUSG00000004717.1"; havana_transcript "OTTMUST00000010612.1";
chr4	HAVANA	UTR	21727755	21727883	.	+	.	gene_id "ENSMUSG00000028252.21"; transcript_id "ENSMUST00000108240.3"; exon_number "1"; exon_id "560";
chr4	HAVANA	exon	21727755	21727915	.	+	.	gene_id "ENSMUSG00000028252.21"; transcript_id "ENSMUST00000108240.3"; exon_number "2"; exon_id "ENSMUSE00000770678.2"; gene_type "protein_coding"; gene_name "Ccnc"; transcript_type "protein_coding"; transcript_name "Ccnc-203"; protein_id "ENSMUSP00000103875.3"; transcript_support_level "1"; mgi_id "MGI:1858199"; tag "basic"; ccdsid "CCDS51127.1"; havana_gene "OTTMUSG00000004717.1"; havana_transcript "OTTMUST00000010612.1";
chr4	HAVANA	start_codon	21727884	21727886	.	+	.	gene_id "ENSMUSG00000028252.21"; transcript_id "ENSMUST00000108240.3"; exon_number "3"; exon_id "chr4.548";
chr4	HAVANA	CDS	21727884	21727915	.	+	.	gene_id "ENSMUSG00000028252.21"; transcript_id "ENSMUST00000108240.3"; exon_number "4"; exon_id "chr4.549";
chr4	HAVANA	CDS	21730397	21730503	.	+	.	gene_id "ENSMUSG00000028252.21"; transcript_id "ENSMUST00000108240.3"; exon_number "5"; exon_id "ENSMUSE00001281526.2"; gene_type "protein_coding"; gene_name "Ccnc"; transcript_type "protein_coding"; transcript_name "Ccnc-203"; protein_id "ENSMUSP00000103875.3"; transcript_support_level "1"; mgi_id "MGI:1858199"; tag "basic"; ccdsid "CCDS51127.1"; havana_gene "OTTMUSG00000004717.1"; havana_transcript "OTTMUST00000010612.1";
chr4	HAVANA	exon	21730397	21730503	.	+	.	gene_id "ENSMUSG00000028252.21"; transcript_id "ENSMUST00000108240.3"; exon_number "6"; exon_id "ENSMUSE00001281526.2"; gene_type "protein_coding"; gene_name "Ccnc"; transcript_type "protein_coding"; transcript_name "Ccnc-203"; protein_id "ENSMUSP00000103875.3"; transcript_support_level "1"; mgi_id "MGI:1858199"; tag "basic"; ccdsid "CCDS51127.1"; havana_gene "OTTMUSG00000004717.1"; havana_transcript "OTTMUST00000010612.1";
chr4	HAVANA	CDS	21732218	21732302	.	+	.	gene_id "ENSMUSG00000028252.21"; transcript_id "ENSMUST00000108240.3"; exon_number "7"; exon_id "ENSMUSE00001250542.2"; gene_type "protein_coding"; gene_name "Ccnc"; transcript_type "protein_coding"; transcript_name "Ccnc-203"; protein_id "ENSMUSP00000103875.3"; transcript_support_level "1"; mgi_id "MGI:1858199"; tag "basic"; ccdsid "CCDS51127.1"; havana_gene "OTTMUSG00000004717.1"; havana_transcript "OTTMUST00000010612.1";
chr4	HAVANA	exon	21732218	21732302	.	+	.	gene_id "ENSMUSG00000028252.21"; transcript_id "ENSMUST00000108240.3"; exon_number "8"; exon_id "ENSMUSE00001250542.2"; gene_type "protein_coding"; gene_name "Ccnc"; transcript_type "protein_coding"; transcript_name "Ccnc-203"; protein_id "ENSMUSP00000103875.3"; transcript_support_level "1"; mgi_id "MGI:1858199"; tag "basic"; ccdsid "CCDS51127.1"; havana_gene "OTTMUSG00000004717.1"; havana_transcript "OTTMUST00000010612.1";
chr4	HAVANA	CDS	21732489	21732558	.	+	.	gene_id "ENSMUSG00000028252.21"; transcript_id "ENSMUST00000108240.3"; exon_number "9"; exon_id "ENSMUSE00001213587.2"; gene_type "protein_coding"; gene_name "Ccnc"; transcript_type "protein_coding"; transcript_name "Ccnc-203"; protein_id "ENSMUSP00000103875.3"; transcript_support_level "1"; mgi_id "MGI:1858199"; tag "basic"; ccdsid "CCDS51127.1"; havana_gene "OTTMUSG00000004717.1"; havana_transcript "OTTMUST00000010612.1";
chr4	HAVANA	exon	21732489	21732558	.	+	.	gene_id "ENSMUSG00000028252.21"; transcript_id "ENSMUST00000108240.3"; exon_number "10"; exon_id "ENSMUSE00001213587.2"; gene_type "protein_coding"; gene_name "Ccnc"; transcript_type "protein_coding"; transcript_name "Ccnc-203"; protein_id "ENSMUSP00000103875.3"; transcript_support_level "1"; mgi_id "MGI:1858199"; tag "basic"; ccdsid "CCDS51127.1"; havana_gene "OTTMUSG00000004717.1"; havana_transcript "OTTMUST00000010612.1";
chr4	HAVANA	CDS	21735417	21735468	.	+	.	gene_id "ENSMUSG00000028252.21"; transcript_id "ENSMUST00000108240.3"; exon_number "11"; exon_id "ENSMUSE00001213810.2"; gene_type "protein_coding"; gene_name "Ccnc"; transcript_type "protein_coding"; transcript_name "Ccnc-203"; protein_id "ENSMUSP00000103875.3"; transcript_support_level "1"; mgi_id "MGI:1858199"; tag "basic"; ccdsid "CCDS51127.1"; havana_gene "OTTMUSG00000004717.1"; havana_transcript "OTTMUST00000010612.1";
chr4	HAVANA	exon	21735417	21735468	.	+	.	gene_id "ENSMUSG00000028252.21"; transcript_id "ENSMUST00000108240.3"; exon_number "12"; exon_id "ENSMUSE00001213810.2"; gene_type "protein_coding"; gene_name "Ccnc"; transcript_type "protein_coding"; transcript_name "Ccnc-203"; protein_id "ENSMUSP00000103875.3"; transcript_support_level "1"; mgi_id "MGI:1858199"; tag "basic"; ccdsid "CCDS51127.1"; havana_gene "OTTMUSG00000004717.1"; havana_transcript "OTTMUST00000010612.1";
chr4	HAVANA	CDS	21740592	21740647	.	+	.	gene_id "ENSMUSG00000028252.21"; transcript_id "ENSMUST00000108240.3"; exon_number "13"; exon_id "ENSMUSE00001214566.2"; gene_type "protein_coding"; gene_name "Ccnc"; transcript_type "protein_coding"; transcript_name "Ccnc-203"; protein_id "ENSMUSP00000103875.3"; transcript_support_level "1"; mgi_id "MGI:1858199"; tag "basic"; ccdsid "CCDS51127.1"; havana_gene "OTTMUSG00000004717.1"; havana_transcript "OTTMUST00000010612.1";
chr4	HAVANA	exon	21740592	21740647	.	+	.	gene_id "ENSMUSG00000028252.21"; transcript_id "ENSMUST00000108240.3"; exon_number "14"; exon_id "ENSMUSE00001214566.2"; gene_type "protein_coding"; gene_name "Ccnc"; transcript_type "protein_coding"; transcript_name "Ccnc-203"; protein_id "ENSMUSP00000103875.3"; transcript_support_level "1"; mgi_id "MGI:1858199"; tag "basic"; ccdsid "CCDS51127.1"; havana_gene "OTTMUSG00000004717.1"; havana_transcript "OTTMUST00000010612.1";
chr4	HAVANA	CDS	21741955	21741990	.	+	.	gene_id "ENSMUSG00000028252.21"; transcript_id "ENSMUST00000108240.3"; exon_number "15"; exon_id "ENSMUSE00001243337.2"; gene_type "protein_coding"; gene_name "Ccnc"; transcript_type "protein_coding"; transcript_name "Ccnc-203"; protein_id "ENSMUSP00000103875.3"; transcript_support_level "1"; mgi_id "MGI:1858199"; tag "basic"; ccdsid "CCDS51127.1"; havana_gene "OTTMUSG00000004717.1"; havana_transcript "OTTMUST00000010612.1";
chr4	HAVANA	exon	21741955	21741990	.	+	.	gene_id "ENSMUSG00000028252.21"; transcript_id "ENSMUST00000108240.3"; exon_number "16"; exon_id "ENSMUSE00001243337.2"; gene_type "protein_coding"; gene_name "Ccnc"; transcript_type "protein_coding"; transcript_name "Ccnc-203"; protein_id "ENSMUSP00000103875.3"; transcript_support_level "1"; mgi_id "MGI:1858199"; tag "basic"; ccdsid "CCDS51127.1"; havana_gene "OTTMUSG00000004717.1"; havana_transcript "OTTMUST00000010612.1";
chr4	HAVANA	CDS	21742613	21742704	.	+	.	gene_id "ENSMUSG00000028252.21"; transcript_id "ENSMUST00000108240.3"; exon_number "17"; exon_id "ENSMUSE00001307612.2"; gene_type "protein_coding"; gene_name "Ccnc"; transcript_type "protein_coding"; transcript_name "Ccnc-203"; protein_id "ENSMUSP00000103875.3"; transcript_support_level "1"; mgi_id "MGI:1858199"; tag "basic"; ccdsid "CCDS51127.1"; havana_gene "OTTMUSG00000004717.1"; havana_transcript "OTTMUST00000010612.1";
chr4	HAVANA	exon	21742613	21742704	.	+	.	gene_id "ENSMUSG00000028252.21"; transcript_id "ENSMUST00000108240.3"; exon_number "18"; exon_id "ENSMUSE00001307612.2"; gene_type "protein_coding"; gene_name "Ccnc"; transcript_type "protein_coding"; transcript_name "Ccnc-203"; protein_id "ENSMUSP00000103875.3"; transcript_support_level "1"; mgi_id "MGI:1858199"; tag "basic"; ccdsid "CCDS51127.1"; havana_gene "OTTMUSG00000004717.1"; havana_transcript "OTTMUST00000010612.1";
chr4	HAVANA	CDS	21743247	21743314	.	+	.	gene_id "ENSMUSG00000028252.21"; transcript_id "ENSMUST00000108240.3"; exon_number "19"; exon_id "ENSMUSE00001270381.2"; gene_type "protein_coding"; gene_name "Ccnc"; transcript_type "protein_coding"; transcript_name "Ccnc-203"; protein_id "ENSMUSP00000103875.3"; transcript_support_level "1"; mgi_id "MGI:1858199"; tag "basic"; ccdsid "CCDS51127.1"; havana_gene "OTTMUSG00000004717.1"; havana_transcript "OTTMUST00000010612.1";
chr4	HAVANA	exon	21743247	21743314	.	+	.	gene_id "ENSMUSG00000028252.21"; transcript_id "ENSMUST00000108240.3"; exon_number "20"; exon_id "ENSMUSE00001270381.2"; gene_type "protein_coding"; gene_name "Ccnc"; transcript_type "protein_coding"; transcript_name "Ccnc-203"; protein_id "ENSMUSP00000103875.3"; transcript_support_level "1"; mgi_id "MGI:1858199"; tag "basic"; ccdsid "CCDS51127.1"; havana_gene "OTTMUSG00000004717.1"; havana_transcript "OTTMUST00000010612.1";
chr4	HAVANA	CDS	21746350	21746429	.	+	.	gene_id "ENSMUSG00000028252.21"; transcript_id "ENSMUST00000108240.3"; exon_number "21"; exon_id "ENSMUSE00001233434.2"; gene_type "protein_coding"; gene_name "Ccnc"; transcript_type "protein_coding"; transcript_name "Ccnc-203"; protein_id "ENSMUSP00000103875.3"; transcript_support_level "1"; mgi_id "MGI:1858199"; tag "basic"; ccdsid "CCDS51127.1"; havana_gene "OTTMUSG00000004717.1"; havana_transcript "OTTMUST00000010612.1";
chr4	HAVANA	exon	21746350	21746429	.	+	.	gene_id "ENSMUSG00000028252.21"; transcript_id "ENSMUST00000108240.3"; exon_number "22"; exon_id "ENSMUSE00001233434.2"; gene_type "protein_coding"; gene_name "Ccnc"; transcript_type "protein_coding"; transcript_name "Ccnc-203"; protein_id "ENSMUSP00000103875.3"; transcript_support_level "1"; mgi_id "MGI:1858199"; tag "basic"; ccdsid "CCDS51127.1"; havana_gene "OTTMUSG00000004717.1"; havana_transcript "OTTMUST00000010612.1";
chr4	HAVANA	CDS	21746656	21746774	.	+	.	gene_id "ENSMUSG00000028252.21"; transcript_id "ENSMUST00000108240.3"; exon_number "23"; exon_id "ENSMUSE00001216211.2"; gene_type "protein_coding"; gene_name "Ccnc"; transcript_type "protein_coding"; transcript_name "Ccnc-203"; protein_id "ENSMUSP00000103875.3"; transcript_support_level "1"; mgi_id "MGI:1858199"; tag "basic"; ccdsid "CCDS51127.1"; havana_gene "OTTMUSG00000004717.1"; havana_transcript "OTTMUST00000010612.1";
chr4	HAVANA	exon	21746656	21746774	.	+	.	gene_id "ENSMUSG00000028252.21"; transcript_id "ENSMUST00000108240.3"; exon_number "24"; exon_id "ENSMUSE00001216211.2"; gene_type "protein_coding"; gene_name "Ccnc"; transcript_type "protein_coding"; transcript_name "Ccnc-203"; protein_id "ENSMUSP00000103875.3"; transcript_support_level "1"; mgi_id "MGI:1858199"; tag "basic"; ccdsid "CCDS51127.1"; havana_gene "OTTMUSG00000004717.1"; havana_transcript "OTTMUST00000010612.1";
chr4	HAVANA	CDS	21747483	21747531	.	+	.	gene_id "ENSMUSG00000028252.21"; transcript_id "ENSMUST00000108240.3"; exon_number "25"; exon_id "chr4.557";
chr4	HAVANA	exon	21747483	21747962	.	+	.	gene_id "ENSMUSG00000028252.21"; transcript_id "ENSMUST00000108240.3"; exon_number "26"; exon_id "ENSMUSE00001293498.2"; gene_type "protein_coding"; gene_name "Ccnc"; transcript_type "protein_coding"; transcript_name "Ccnc-203"; protein_id "ENSMUSP00000103875.3"; transcript_support_level "1"; mgi_id "MGI:1858199"; tag "basic"; ccdsid "CCDS51127.1"; havana_gene "OTTMUSG00000004717.1"; havana_transcript "OTTMUST00000010612.1";
chr4	HAVANA	stop_codon	21747532	21747534	.	+	.	gene_id "ENSMUSG00000028252.21"; transcript_id "ENSMUST00000108240.3"; exon_number "27"; exon_id "chr4.558";
chr4	HAVANA	UTR	21747532	21747962	.	+	.	gene_id "ENSMUSG00000028252.21"; transcript_id "ENSMUST00000108240.3"; exon_number "28"; exon_id "561";
chr4	IsoQuant	gene	21727705	21729003	.	+	.	gene_id "novel_gene_chr4_1067"; transcripts "1";
chr4	IsoQuant	transcript	21727705	21729003	.	+	.	gene_id "novel_gene_chr4_1067"; transcript_id "transcript1066.chr4.nnic"; exons "1";
chr4	IsoQuant	exon	21727705	21729003	.	+	.	gene_id "novel_gene_chr4_1067"; transcript_id "transcript1066.chr4.nnic"; exon_number "1"; exon_id "562";
chr4	HAVANA	gene	21757382	21767212	.	-	.	gene_id "ENSMUSG00000028251.6"; transcripts "2"; gene_type "protein_coding"; gene_name "Tstd3"; mgi_id "MGI:1924282"; havana_gene "OTTMUSG00000004737.1";
chr4	IsoQuant	transcript	21757382	21767125	.	-	.	gene_id "ENSMUSG00000028251.6"; transcript_id "transcript1064.chr4.nnic"; exons "4";
chr4	IsoQuant	exon	21766918	21767125	.	-	.	gene_id "ENSMUSG00000028251.6"; transcript_id "transcript1064.chr4.nnic"; exon_number "1"; exon_id "563";
chr4	IsoQuant	exon	21759623	21759793	.	-	.	gene_id "ENSMUSG00000028251.6"; transcript_id "transcript1064.chr4.nnic"; exon_number "2"; exon_id "ENSMUSE00000177609.2";
chr4	IsoQuant	exon	21759370	21759529	.	-	.	gene_id "ENSMUSG00000028251.6"; transcript_id "transcript1064.chr4.nnic"; exon_number "3"; exon_id "ENSMUSE00000177610.2";
chr4	IsoQuant	exon	21757382	21758475	.	-	.	gene_id "ENSMUSG00000028251.6"; transcript_id "transcript1064.chr4.nnic"; exon_number "4"; exon_id "ENSMUSE00000177612.6";
chr4	HAVANA	transcript	21757382	21767212	.	-	.	gene_id "ENSMUSG00000028251.6"; transcript_id "ENSMUST00000029915.6"; exons "4"; gene_type "protein_coding"; gene_name "Tstd3"; transcript_type "protein_coding"; transcript_name "Tstd3-201"; protein_id "ENSMUSP00000029915.6"; transcript_support_level "1"; mgi_id "MGI:1924282"; tag "basic"; ccdsid "CCDS51128.1"; havana_gene "OTTMUSG00000004737.1"; havana_transcript "OTTMUST00000010654.1";
chr4	HAVANA	UTR	21767120	21767212	.	-	.	gene_id "ENSMUSG00000028251.6"; transcript_id "ENSMUST00000029915.6"; exon_number "1"; exon_id "564";
chr4	HAVANA	start_codon	21767117	21767119	.	-	.	gene_id "ENSMUSG00000028251.6"; transcript_id "ENSMUST00000029915.6"; exon_number "2"; exon_id "565";
chr4	HAVANA	exon	21767050	21767212	.	-	.	gene_id "ENSMUSG00000028251.6"; transcript_id "ENSMUST00000029915.6"; exon_number "3"; exon_id "ENSMUSE00000240815.6"; gene_type "protein_coding"; gene_name "Tstd3"; transcript_type "protein_coding"; transcript_name "Tstd3-201"; protein_id "ENSMUSP00000029915.6"; transcript_support_level "1"; mgi_id "MGI:1924282"; tag "basic"; ccdsid "CCDS51128.1"; havana_gene "OTTMUSG00000004737.1"; havana_transcript "OTTMUST00000010654.1";
chr4	HAVANA	CDS	21767050	21767119	.	-	.	gene_id "ENSMUSG00000028251.6"; transcript_id "ENSMUST00000029915.6"; exon_number "4"; exon_id "566";
chr4	HAVANA	exon	21759623	21759793	.	-	.	gene_id "ENSMUSG00000028251.6"; transcript_id "ENSMUST00000029915.6"; exon_number "5"; exon_id "ENSMUSE00000177609.2"; gene_type "protein_coding"; gene_name "Tstd3"; transcript_type "protein_coding"; transcript_name "Tstd3-201"; protein_id "ENSMUSP00000029915.6"; transcript_support_level "1"; mgi_id "MGI:1924282"; tag "basic"; ccdsid "CCDS51128.1"; havana_gene "OTTMUSG00000004737.1"; havana_transcript "OTTMUST00000010654.1";
chr4	HAVANA	CDS	21759623	21759793	.	-	.	gene_id "ENSMUSG00000028251.6"; transcript_id "ENSMUST00000029915.6"; exon_number "6"; exon_id "ENSMUSE00000177609.2"; gene_type "protein_coding"; gene_name "Tstd3"; transcript_type "protein_coding"; transcript_name "Tstd3-201"; protein_id "ENSMUSP00000029915.6"; transcript_support_level "1"; mgi_id "MGI:1924282"; tag "basic"; ccdsid "CCDS51128.1"; havana_gene "OTTMUSG00000004737.1"; havana_transcript "OTTMUST00000010654.1";
chr4	HAVANA	exon	21759370	21759529	.	-	.	gene_id "ENSMUSG00000028251.6"; transcript_id "ENSMUST00000029915.6"; exon_number "7"; exon_id "ENSMUSE00000177610.2"; gene_type "protein_coding"; gene_name "Tstd3"; transcript_type "protein_coding"; transcript_name "Tstd3-201"; protein_id "ENSMUSP00000029915.6"; transcript_support_level "1"; mgi_id "MGI:1924282"; tag "basic"; ccdsid "CCDS51128.1"; havana_gene "OTTMUSG00000004737.1"; havana_transcript "OTTMUST00000010654.1";
chr4	HAVANA	CDS	21759370	21759529	.	-	.	gene_id "ENSMUSG00000028251.6"; transcript_id "ENSMUST00000029915.6"; exon_number "8"; exon_id "ENSMUSE00000177610.2"; gene_type "protein_coding"; gene_name "Tstd3"; transcript_type "protein_coding"; transcript_name "Tstd3-201"; protein_id "ENSMUSP00000029915.6"; transcript_support_level "1"; mgi_id "MGI:1924282"; tag "basic"; ccdsid "CCDS51128.1"; havana_gene "OTTMUSG00000004737.1"; havana_transcript "OTTMUST00000010654.1";
chr4	HAVANA	CDS	21758406	21758475	.	-	.	gene_id "ENSMUSG00000028251.6"; transcript_id "ENSMUST00000029915.6"; exon_number "9"; exon_id "567";
chr4	HAVANA	stop_codon	21758403	21758405	.	-	.	gene_id "ENSMUSG00000028251.6"; transcript_id "ENSMUST00000029915.6"; exon_number "10"; exon_id "568";
chr4	HAVANA	exon	21757382	21758475	.	-	.	gene_id "ENSMUSG00000028251.6"; transcript_id "ENSMUST00000029915.6"; exon_number "11"; exon_id "ENSMUSE00000177612.6"; gene_type "protein_coding"; gene_name "Tstd3"; transcript_type "protein_coding"; transcript_name "Tstd3-201"; protein_id "ENSMUSP00000029915.6"; transcript_support_level "1"; mgi_id "MGI:1924282"; tag "basic"; ccdsid "CCDS51128.1"; havana_gene "OTTMUSG00000004737.1"; havana_transcript "OTTMUST00000010654.1";
chr4	HAVANA	UTR	21757382	21758405	.	-	.	gene_id "ENSMUSG00000028251.6"; transcript_id "ENSMUST00000029915.6"; exon_number "12"; exon_id "569";
chr4	HAVANA	gene	21767156	21837872	.	+	.	gene_id "ENSMUSG00000040455.18"; transcripts "6"; gene_type "protein_coding"; gene_name "Usp45"; mgi_id "MGI:101850"; havana_gene "OTTMUSG00000004738.1";
chr4	HAVANA	transcript	21776272	21837870	.	+	.	gene_id "ENSMUSG00000040455.18"; transcript_id "ENSMUST00000065111.15"; exons "18"; gene_type "protein_coding"; gene_name "Usp45"; transcript_type "protein_coding"; transcript_name "Usp45-202"; protein_id "ENSMUSP00000067109.9"; transcript_support_level "5"; mgi_id "MGI:101850"; tag "basic"; ccdsid "CCDS38700.1"; havana_gene "OTTMUSG00000004738.1"; havana_transcript "OTTMUST00000092847.1";
chr4	HAVANA	UTR	21776272	21776317	.	+	.	gene_id "ENSMUSG00000040455.18"; transcript_id "ENSMUST00000065111.15"; exon_number "1"; exon_id "ENSMUSE00000633271.3"; gene_type "protein_coding"; gene_name "Usp45"; transcript_type "protein_coding"; transcript_name "Usp45-202"; protein_id "ENSMUSP00000067109.9"; transcript_support_level "5"; mgi_id "MGI:101850"; tag "basic"; ccdsid "CCDS38700.1"; havana_gene "OTTMUSG00000004738.1"; havana_transcript "OTTMUST00000092847.1";
chr4	HAVANA	exon	21776272	21776317	.	+	.	gene_id "ENSMUSG00000040455.18"; transcript_id "ENSMUST00000065111.15"; exon_number "2"; exon_id "ENSMUSE00000633271.3"; gene_type "protein_coding"; gene_name "Usp45"; transcript_type "protein_coding"; transcript_name "Usp45-202"; protein_id "ENSMUSP00000067109.9"; transcript_support_level "5"; mgi_id "MGI:101850"; tag "basic"; ccdsid "CCDS38700.1"; havana_gene "OTTMUSG00000004738.1"; havana_transcript "OTTMUST00000092847.1";
chr4	HAVANA	UTR	21780341	21780350	.	+	.	gene_id "ENSMUSG00000040455.18"; transcript_id "ENSMUST00000065111.15"; exon_number "3"; exon_id "570";
chr4	HAVANA	exon	21780341	21780450	.	+	.	gene_id "ENSMUSG00000040455.18"; transcript_id "ENSMUST00000065111.15"; exon_number "4"; exon_id "ENSMUSE00001237917.2"; gene_type "protein_coding"; gene_name "Usp45"; transcript_type "protein_coding"; transcript_name "Usp45-202"; protein_id "ENSMUSP00000067109.9"; transcript_support_level "5"; mgi_id "MGI:101850"; tag "basic"; ccdsid "CCDS38700.1"; havana_gene "OTTMUSG00000004738.1"; havana_transcript "OTTMUST00000092847.1";
chr4	HAVANA	start_codon	21780351	21780353	.	+	.	gene_id "ENSMUSG00000040455.18"; transcript_id "ENSMUST00000065111.15"; exon_number "5"; exon_id "571";
chr4	HAVANA	CDS	21780351	21780450	.	+	.	gene_id "ENSMUSG00000040455.18"; transcript_id "ENSMUST00000065111.15"; exon_number "6"; exon_id "572";
chr4	HAVANA	CDS	21781736	21781908	.	+	.	gene_id "ENSMUSG00000040455.18"; transcript_id "ENSMUST00000065111.15"; exon_number "7"; exon_id "ENSMUSE00001305664.2"; gene_type "protein_coding"; gene_name "Usp45"; transcript_type "protein_coding"; transcript_name "Usp45-202"; protein_id "ENSMUSP00000067109.9"; transcript_support_level "5"; mgi_id "MGI:101850"; tag "basic"; ccdsid "CCDS38700.1"; havana_gene "OTTMUSG00000004738.1"; havana_transcript "OTTMUST00000092847.1";
chr4	HAVANA	exon	21781736	21781908	.	+	.	gene_id "ENSMUSG00000040455.18"; transcript_id "ENSMUST00000065111.15"; exon_number "8"; exon_id "ENSMUSE00001305664.2"; gene_type "protein_coding"; gene_name "Usp45"; transcript_type "protein_coding"; transcript_name "Usp45-202"; protein_id "ENSMUSP00000067109.9"; transcript_support_level "5"; mgi_id "MGI:101850"; tag "basic"; ccdsid "CCDS38700.1"; havana_gene "OTTMUSG00000004738.1"; havana_transcript "OTTMUST00000092847.1";
chr4	HAVANA	CDS	21782883	21782986	.	+	.	gene_id "ENSMUSG00000040455.18"; transcript_id "ENSMUST00000065111.15"; exon_number "9"; exon_id "ENSMUSE00001207529.2"; gene_type "protein_coding"; gene_name "Usp45"; transcript_type "protein_coding"; transcript_name "Usp45-202"; protein_id "ENSMUSP00000067109.9"; transcript_support_level "5"; mgi_id "MGI:101850"; tag "basic"; ccdsid "CCDS38700.1"; havana_gene "OTTMUSG00000004738.1"; havana_transcript "OTTMUST00000092847.1";
chr4	HAVANA	exon	21782883	21782986	.	+	.	gene_id "ENSMUSG00000040455.18"; transcript_id "ENSMUST00000065111.15"; exon_number "10"; exon_id "ENSMUSE00001207529.2"; gene_type "protein_coding"; gene_name "Usp45"; transcript_type "protein_coding"; transcript_name "Usp45-202"; protein_id "ENSMUSP00000067109.9"; transcript_support_level "5"; mgi_id "MGI:101850"; tag "basic"; ccdsid "CCDS38700.1"; havana_gene "OTTMUSG00000004738.1"; havana_transcript "OTTMUST00000092847.1";
chr4	HAVANA	CDS	21784693	21784793	.	+	.	gene_id "ENSMUSG00000040455.18"; transcript_id "ENSMUST00000065111.15"; exon_number "11"; exon_id "ENSMUSE00000894251.2"; gene_type "protein_coding"; gene_name "Usp45"; transcript_type "protein_coding"; transcript_name "Usp45-202"; protein_id "ENSMUSP00000067109.9"; transcript_support_level "5"; mgi_id "MGI:101850"; tag "basic"; ccdsid "CCDS38700.1"; havana_gene "OTTMUSG00000004738.1"; havana_transcript "OTTMUST00000092847.1";
chr4	HAVANA	exon	21784693	21784793	.	+	.	gene_id "ENSMUSG00000040455.18"; transcript_id "ENSMUST00000065111.15"; exon_number "12"; exon_id "ENSMUSE00000894251.2"; gene_type "protein_coding"; gene_name "Usp45"; transcript_type "protein_coding"; transcript_name "Usp45-202"; protein_id "ENSMUSP00000067109.9"; transcript_support_level "5"; mgi_id "MGI:101850"; tag "basic"; ccdsid "CCDS38700.1"; havana_gene "OTTMUSG00000004738.1"; havana_transcript "OTTMUST00000092847.1";
chr4	HAVANA	CDS	21796786	21796928	.	+	.	gene_id "ENSMUSG00000040455.18"; transcript_id "ENSMUST00000065111.15"; exon_number "13"; exon_id "ENSMUSE00000890881.2"; gene_type "protein_coding"; gene_name "Usp45"; transcript_type "protein_coding"; transcript_name "Usp45-202"; protein_id "ENSMUSP00000067109.9"; transcript_support_level "5"; mgi_id "MGI:101850"; tag "basic"; ccdsid "CCDS38700.1"; havana_gene "OTTMUSG00000004738.1"; havana_transcript "OTTMUST00000092847.1";
chr4	HAVANA	exon	21796786	21796928	.	+	.	gene_id "ENSMUSG00000040455.18"; transcript_id "ENSMUST00000065111.15"; exon_number "14"; exon_id "ENSMUSE00000890881.2"; gene_type "protein_coding"; gene_name "Usp45"; transcript_type "protein_coding"; transcript_name "Usp45-202"; protein_id "ENSMUSP00000067109.9"; transcript_support_level "5"; mgi_id "MGI:101850"; tag "basic"; ccdsid "CCDS38700.1"; havana_gene "OTTMUSG00000004738.1"; havana_transcript "OTTMUST00000092847.1";
chr4	HAVANA	CDS	21797295	21797390	.	+	.	gene_id "ENSMUSG00000040455.18"; transcript_id "ENSMUST00000065111.15"; exon_number "15"; exon_id "ENSMUSE00000879170.2"; gene_type "protein_coding"; gene_name "Usp45"; transcript_type "protein_coding"; transcript_name "Usp45-202"; protein_id "ENSMUSP00000067109.9"; transcript_support_level "5"; mgi_id "MGI:101850"; tag "basic"; ccdsid "CCDS38700.1"; havana_gene "OTTMUSG00000004738.1"; havana_transcript "OTTMUST00000092847.1";
chr4	HAVANA	exon	21797295	21797390	.	+	.	gene_id "ENSMUSG00000040455.18"; transcript_id "ENSMUST00000065111.15"; exon_number "16"; exon_id "ENSMUSE00000879170.2"; gene_type "protein_coding"; gene_name "Usp45"; transcript_type "protein_coding"; transcript_name "Usp45-202"; protein_id "ENSMUSP00000067109.9"; transcript_support_level "5"; mgi_id "MGI:101850"; tag "basic"; ccdsid "CCDS38700.1"; havana_gene "OTTMUSG00000004738.1"; havana_transcript "OTTMUST00000092847.1";
chr4	HAVANA	CDS	21798605	21798735	.	+	.	gene_id "ENSMUSG00000040455.18"; transcript_id "ENSMUST00000065111.15"; exon_number "17"; exon_id "ENSMUSE00000896760.2"; gene_type "protein_coding"; gene_name "Usp45"; transcript_type "protein_coding"; transcript_name "Usp45-202"; protein_id "ENSMUSP00000067109.9"; transcript_support_level "5"; mgi_id "MGI:101850"; tag "basic"; ccdsid "CCDS38700.1"; havana_gene "OTTMUSG00000004738.1"; havana_transcript "OTTMUST00000092847.1";
chr4	HAVANA	exon	21798605	21798735	.	+	.	gene_id "ENSMUSG00000040455.18"; transcript_id "ENSMUST00000065111.15"; exon_number "18"; exon_id "ENSMUSE00000896760.2"; gene_type "protein_coding"; gene_name "Usp45"; transcript_type "protein_coding"; transcript_name "Usp45-202"; protein_id "ENSMUSP00000067109.9"; transcript_support_level "5"; mgi_id "MGI:101850"; tag "basic"; ccdsid "CCDS38700.1"; havana_gene "OTTMUSG00000004738.1"; havana_transcript "OTTMUST00000092847.1";
chr4	HAVANA	CDS	21804226	21804313	.	+	.	gene_id "ENSMUSG00000040455.18"; transcript_id "ENSMUST00000065111.15"; exon_number "19"; exon_id "ENSMUSE00001224564.2"; gene_type "protein_coding"; gene_name "Usp45"; transcript_type "protein_coding"; transcript_name "Usp45-202"; protein_id "ENSMUSP00000067109.9"; transcript_support_level "5"; mgi_id "MGI:101850"; tag "basic"; ccdsid "CCDS38700.1"; havana_gene "OTTMUSG00000004738.1"; havana_transcript "OTTMUST00000092847.1";
chr4	HAVANA	exon	21804226	21804313	.	+	.	gene_id "ENSMUSG00000040455.18"; transcript_id "ENSMUST00000065111.15"; exon_number "20"; exon_id "ENSMUSE00001224564.2"; gene_type "protein_coding"; gene_name "Usp45"; transcript_type "protein_coding"; transcript_name "Usp45-202"; protein_id "ENSMUSP00000067109.9"; transcript_support_level "5"; mgi_id "MGI:101850"; tag "basic"; ccdsid "CCDS38700.1"; havana_gene "OTTMUSG00000004738.1"; havana_transcript "OTTMUST00000092847.1";
chr4	HAVANA	CDS	21810742	21810823	.	+	.	gene_id "ENSMUSG00000040455.18"; transcript_id "ENSMUST00000065111.15"; exon_number "21"; exon_id "ENSMUSE00001207677.2"; gene_type "protein_coding"; gene_name "Usp45"; transcript_type "protein_coding"; transcript_name "Usp45-202"; protein_id "ENSMUSP00000067109.9"; transcript_support_level "5"; mgi_id "MGI:101850"; tag "basic"; ccdsid "CCDS38700.1"; havana_gene "OTTMUSG00000004738.1"; havana_transcript "OTTMUST00000092847.1";
chr4	HAVANA	exon	21810742	21810823	.	+	.	gene_id "ENSMUSG00000040455.18"; transcript_id "ENSMUST00000065111.15"; exon_number "22"; exon_id "ENSMUSE00001207677.2"; gene_type "protein_coding"; gene_name "Usp45"; transcript_type "protein_coding"; transcript_name "Usp45-202"; protein_id "ENSMUSP00000067109.9"; transcript_support_level "5"; mgi_id "MGI:101850"; tag "basic"; ccdsid "CCDS38700.1"; havana_gene "OTTMUSG00000004738.1"; havana_transcript "OTTMUST00000092847.1";
chr4	HAVANA	CDS	21815307	21815398	.	+	.	gene_id "ENSMUSG00000040455.18"; transcript_id "ENSMUST00000065111.15"; exon_number "23"; exon_id "ENSMUSE00001305082.2"; gene_type "protein_coding"; gene_name "Usp45"; transcript_type "protein_coding"; transcript_name "Usp45-202"; protein_id "ENSMUSP00000067109.9"; transcript_support_level "5"; mgi_id "MGI:101850"; tag "basic"; ccdsid "CCDS38700.1"; havana_gene "OTTMUSG00000004738.1"; havana_transcript "OTTMUST00000092847.1";
chr4	HAVANA	exon	21815307	21815398	.	+	.	gene_id "ENSMUSG00000040455.18"; transcript_id "ENSMUST00000065111.15"; exon_number "24"; exon_id "ENSMUSE00001305082.2"; gene_type "protein_coding"; gene_name "Usp45"; transcript_type "protein_coding"; transcript_name "Usp45-202"; protein_id "ENSMUSP00000067109.9"; transcript_support_level "5"; mgi_id "MGI:101850"; tag "basic"; ccdsid "CCDS38700.1"; havana_gene "OTTMUSG00000004738.1"; havana_transcript "OTTMUST00000092847.1";
chr4	HAVANA	CDS	21816882	21816938	.	+	.	gene_id "ENSMUSG00000040455.18"; transcript_id "ENSMUST00000065111.15"; exon_number "25"; exon_id "ENSMUSE00001212922.2"; gene_type "protein_coding"; gene_name "Usp45"; transcript_type "protein_coding"; transcript_name "Usp45-202"; protein_id "ENSMUSP00000067109.9"; transcript_support_level "5"; mgi_id "MGI:101850"; tag "basic"; ccdsid "CCDS38700.1"; havana_gene "OTTMUSG00000004738.1"; havana_transcript "OTTMUST00000092847.1";
chr4	HAVANA	exon	21816882	21816938	.	+	.	gene_id "ENSMUSG00000040455.18"; transcript_id "ENSMUST00000065111.15"; exon_number "26"; exon_id "ENSMUSE00001212922.2"; gene_type "protein_coding"; gene_name "Usp45"; transcript_type "protein_coding"; transcript_name "Usp45-202"; protein_id "ENSMUSP00000067109.9"; transcript_support_level "5"; mgi_id "MGI:101850"; tag "basic"; ccdsid "CCDS38700.1"; havana_gene "OTTMUSG00000004738.1"; havana_transcript "OTTMUST00000092847.1";
chr4	HAVANA	CDS	21817501	21817644	.	+	.	gene_id "ENSMUSG00000040455.18"; transcript_id "ENSMUST00000065111.15"; exon_number "27"; exon_id "ENSMUSE00001234980.2"; gene_type "protein_coding"; gene_name "Usp45"; transcript_type "protein_coding"; transcript_name "Usp45-202"; protein_id "ENSMUSP00000067109.9"; transcript_support_level "5"; mgi_id "MGI:101850"; tag "basic"; ccdsid "CCDS38700.1"; havana_gene "OTTMUSG00000004738.1"; havana_transcript "OTTMUST00000092847.1";
chr4	HAVANA	exon	21817501	21817644	.	+	.	gene_id "ENSMUSG00000040455.18"; transcript_id "ENSMUST00000065111.15"; exon_number "28"; exon_id "ENSMUSE00001234980.2"; gene_type "protein_coding"; gene_name "Usp45"; transcript_type "protein_coding"; transcript_name "Usp45-202"; protein_id "ENSMUSP00000067109.9"; transcript_support_level "5"; mgi_id "MGI:101850"; tag "basic"; ccdsid "CCDS38700.1"; havana_gene "OTTMUSG00000004738.1"; havana_transcript "OTTMUST00000092847.1";
chr4	HAVANA	CDS	21824417	21825077	.	+	.	gene_id "ENSMUSG00000040455.18"; transcript_id "ENSMUST00000065111.15"; exon_number "29"; exon_id "ENSMUSE00001284023.2"; gene_type "protein_coding"; gene_name "Usp45"; transcript_type "protein_coding"; transcript_name "Usp45-202"; protein_id "ENSMUSP00000067109.9"; transcript_support_level "5"; mgi_id "MGI:101850"; tag "basic"; ccdsid "CCDS38700.1"; havana_gene "OTTMUSG00000004738.1"; havana_transcript "OTTMUST00000092847.1";
chr4	HAVANA	exon	21824417	21825077	.	+	.	gene_id "ENSMUSG00000040455.18"; transcript_id "ENSMUST00000065111.15"; exon_number "30"; exon_id "ENSMUSE00001284023.2"; gene_type "protein_coding"; gene_name "Usp45"; transcript_type "protein_coding"; transcript_name "Usp45-202"; protein_id "ENSMUSP00000067109.9"; transcript_support_level "5"; mgi_id "MGI:101850"; tag "basic"; ccdsid "CCDS38700.1"; havana_gene "OTTMUSG00000004738.1"; havana_transcript "OTTMUST00000092847.1";
chr4	HAVANA	CDS	21826154	21826251	.	+	.	gene_id "ENSMUSG00000040455.18"; transcript_id "ENSMUST00000065111.15"; exon_number "31"; exon_id "ENSMUSE00001210898.2"; gene_type "protein_coding"; gene_name "Usp45"; transcript_type "protein_coding"; transcript_name "Usp45-202"; protein_id "ENSMUSP00000067109.9"; transcript_support_level "5"; mgi_id "MGI:101850"; tag "basic"; ccdsid "CCDS38700.1"; havana_gene "OTTMUSG00000004738.1"; havana_transcript "OTTMUST00000092847.1";
chr4	HAVANA	exon	21826154	21826251	.	+	.	gene_id "ENSMUSG00000040455.18"; transcript_id "ENSMUST00000065111.15"; exon_number "32"; exon_id "ENSMUSE00001210898.2"; gene_type "protein_coding"; gene_name "Usp45"; transcript_type "protein_coding"; transcript_name "Usp45-202"; protein_id "ENSMUSP00000067109.9"; transcript_support_level "5"; mgi_id "MGI:101850"; tag "basic"; ccdsid "CCDS38700.1"; havana_gene "OTTMUSG00000004738.1"; havana_transcript "OTTMUST00000092847.1";
chr4	HAVANA	CDS	21830417	21830503	.	+	.	gene_id "ENSMUSG00000040455.18"; transcript_id "ENSMUST00000065111.15"; exon_number "33"; exon_id "ENSMUSE00001246422.2"; gene_type "protein_coding"; gene_name "Usp45"; transcript_type "protein_coding"; transcript_name "Usp45-202"; protein_id "ENSMUSP00000067109.9"; transcript_support_level "5"; mgi_id "MGI:101850"; tag "basic"; ccdsid "CCDS38700.1"; havana_gene "OTTMUSG00000004738.1"; havana_transcript "OTTMUST00000092847.1";
chr4	HAVANA	exon	21830417	21830503	.	+	.	gene_id "ENSMUSG00000040455.18"; transcript_id "ENSMUST00000065111.15"; exon_number "34"; exon_id "ENSMUSE00001246422.2"; gene_type "protein_coding"; gene_name "Usp45"; transcript_type "protein_coding"; transcript_name "Usp45-202"; protein_id "ENSMUSP00000067109.9"; transcript_support_level "5"; mgi_id "MGI:101850"; tag "basic"; ccdsid "CCDS38700.1"; havana_gene "OTTMUSG00000004738.1"; havana_transcript "OTTMUST00000092847.1";
chr4	HAVANA	CDS	21832164	21832317	.	+	.	gene_id "ENSMUSG00000040455.18"; transcript_id "ENSMUST00000065111.15"; exon_number "35"; exon_id "ENSMUSE00001306137.2"; gene_type "protein_coding"; gene_name "Usp45"; transcript_type "protein_coding"; transcript_name "Usp45-202"; protein_id "ENSMUSP00000067109.9"; transcript_support_level "5"; mgi_id "MGI:101850"; tag "basic"; ccdsid "CCDS38700.1"; havana_gene "OTTMUSG00000004738.1"; havana_transcript "OTTMUST00000092847.1";
chr4	HAVANA	exon	21832164	21832317	.	+	.	gene_id "ENSMUSG00000040455.18"; transcript_id "ENSMUST00000065111.15"; exon_number "36"; exon_id "ENSMUSE00001306137.2"; gene_type "protein_coding"; gene_name "Usp45"; transcript_type "protein_coding"; transcript_name "Usp45-202"; protein_id "ENSMUSP00000067109.9"; transcript_support_level "5"; mgi_id "MGI:101850"; tag "basic"; ccdsid "CCDS38700.1"; havana_gene "OTTMUSG00000004738.1"; havana_transcript "OTTMUST00000092847.1";
chr4	HAVANA	CDS	21834235	21834362	.	+	.	gene_id "ENSMUSG00000040455.18"; transcript_id "ENSMUST00000065111.15"; exon_number "37"; exon_id "573";
chr4	HAVANA	exon	21834235	21837870	.	+	.	gene_id "ENSMUSG00000040455.18"; transcript_id "ENSMUST00000065111.15"; exon_number "38"; exon_id "ENSMUSE00001296369.2"; gene_type "protein_coding"; gene_name "Usp45"; transcript_type "protein_coding"; transcript_name "Usp45-202"; protein_id "ENSMUSP00000067109.9"; transcript_support_level "5"; mgi_id "MGI:101850"; tag "basic"; ccdsid "CCDS38700.1"; havana_gene "OTTMUSG00000004738.1"; havana_transcript "OTTMUST00000092847.1";
chr4	HAVANA	stop_codon	21834363	21834365	.	+	.	gene_id "ENSMUSG00000040455.18"; transcript_id "ENSMUST00000065111.15"; exon_number "39"; exon_id "574";
chr4	HAVANA	UTR	21834363	21837870	.	+	.	gene_id "ENSMUSG00000040455.18"; transcript_id "ENSMUST00000065111.15"; exon_number "40"; exon_id "575";
chr4	HAVANA	transcript	21776272	21837872	.	+	.	gene_id "ENSMUSG00000040455.18"; transcript_id "ENSMUST00000040429.12"; exons "17"; gene_type "protein_coding"; gene_name "Usp45"; transcript_type "protein_coding"; transcript_name "Usp45-201"; protein_id "ENSMUSP00000048324.6"; transcript_support_level "1"; mgi_id "MGI:101850"; tag "basic"; ccdsid "CCDS71351.1"; havana_gene "OTTMUSG00000004738.1"; havana_transcript "OTTMUST00000010655.1";
chr4	HAVANA	UTR	21776272	21776317	.	+	.	gene_id "ENSMUSG00000040455.18"; transcript_id "ENSMUST00000040429.12"; exon_number "1"; exon_id "ENSMUSE00000633271.3"; gene_type "protein_coding"; gene_name "Usp45"; transcript_type "protein_coding"; transcript_name "Usp45-201"; protein_id "ENSMUSP00000048324.6"; transcript_support_level "1"; mgi_id "MGI:101850"; tag "basic"; ccdsid "CCDS71351.1"; havana_gene "OTTMUSG00000004738.1"; havana_transcript "OTTMUST00000010655.1";
chr4	HAVANA	exon	21776272	21776317	.	+	.	gene_id "ENSMUSG00000040455.18"; transcript_id "ENSMUST00000040429.12"; exon_number "2"; exon_id "ENSMUSE00000633271.3"; gene_type "protein_coding"; gene_name "Usp45"; transcript_type "protein_coding"; transcript_name "Usp45-201"; protein_id "ENSMUSP00000048324.6"; transcript_support_level "1"; mgi_id "MGI:101850"; tag "basic"; ccdsid "CCDS71351.1"; havana_gene "OTTMUSG00000004738.1"; havana_transcript "OTTMUST00000010655.1";
chr4	HAVANA	UTR	21780341	21780350	.	+	.	gene_id "ENSMUSG00000040455.18"; transcript_id "ENSMUST00000040429.12"; exon_number "3"; exon_id "chr4.570";
chr4	HAVANA	exon	21780341	21780450	.	+	.	gene_id "ENSMUSG00000040455.18"; transcript_id "ENSMUST00000040429.12"; exon_number "4"; exon_id "ENSMUSE00001237917.2"; gene_type "protein_coding"; gene_name "Usp45"; transcript_type "protein_coding"; transcript_name "Usp45-201"; protein_id "ENSMUSP00000048324.6"; transcript_support_level "1"; mgi_id "MGI:101850"; tag "basic"; ccdsid "CCDS71351.1"; havana_gene "OTTMUSG00000004738.1"; havana_transcript "OTTMUST00000010655.1";
chr4	HAVANA	start_codon	21780351	21780353	.	+	.	gene_id "ENSMUSG00000040455.18"; transcript_id "ENSMUST00000040429.12"; exon_number "5"; exon_id "chr4.571";
chr4	HAVANA	CDS	21780351	21780450	.	+	.	gene_id "ENSMUSG00000040455.18"; transcript_id "ENSMUST00000040429.12"; exon_number "6"; exon_id "chr4.572";
chr4	HAVANA	CDS	21781736	21781908	.	+	.	gene_id "ENSMUSG00000040455.18"; transcript_id "ENSMUST00000040429.12"; exon_number "7"; exon_id "ENSMUSE00001305664.2"; gene_type "protein_coding"; gene_name "Usp45"; transcript_type "protein_coding"; transcript_name "Usp45-201"; protein_id "ENSMUSP00000048324.6"; transcript_support_level "1"; mgi_id "MGI:101850"; tag "basic"; ccdsid "CCDS71351.1"; havana_gene "OTTMUSG00000004738.1"; havana_transcript "OTTMUST00000010655.1";
chr4	HAVANA	exon	21781736	21781908	.	+	.	gene_id "ENSMUSG00000040455.18"; transcript_id "ENSMUST00000040429.12"; exon_number "8"; exon_id "ENSMUSE00001305664.2"; gene_type "protein_coding"; gene_name "Usp45"; transcript_type "protein_coding"; transcript_name "Usp45-201"; protein_id "ENSMUSP00000048324.6"; transcript_support_level "1"; mgi_id "MGI:101850"; tag "basic"; ccdsid "CCDS71351.1"; havana_gene "OTTMUSG00000004738.1"; havana_transcript "OTTMUST00000010655.1";
chr4	HAVANA	CDS	21782883	21782986	.	+	.	gene_id "ENSMUSG00000040455.18"; transcript_id "ENSMUST00000040429.12"; exon_number "9"; exon_id "ENSMUSE00001207529.2"; gene_type "protein_coding"; gene_name "Usp45"; transcript_type "protein_coding"; transcript_name "Usp45-201"; protein_id "ENSMUSP00000048324.6"; transcript_support_level "1"; mgi_id "MGI:101850"; tag "basic"; ccdsid "CCDS71351.1"; havana_gene "OTTMUSG00000004738.1"; havana_transcript "OTTMUST00000010655.1";
chr4	HAVANA	exon	21782883	21782986	.	+	.	gene_id "ENSMUSG00000040455.18"; transcript_id "ENSMUST00000040429.12"; exon_number "10"; exon_id "ENSMUSE00001207529.2"; gene_type "protein_coding"; gene_name "Usp45"; transcript_type "protein_coding"; transcript_name "Usp45-201"; protein_id "ENSMUSP00000048324.6"; transcript_support_level "1"; mgi_id "MGI:101850"; tag "basic"; ccdsid "CCDS71351.1"; havana_gene "OTTMUSG00000004738.1"; havana_transcript "OTTMUST00000010655.1";
chr4	HAVANA	CDS	21784693	21784793	.	+	.	gene_id "ENSMUSG00000040455.18"; transcript_id "ENSMUST00000040429.12"; exon_number "11"; exon_id "ENSMUSE00000894251.2"; gene_type "protein_coding"; gene_name "Usp45"; transcript_type "protein_coding"; transcript_name "Usp45-201"; protein_id "ENSMUSP00000048324.6"; transcript_support_level "1"; mgi_id "MGI:101850"; tag "basic"; ccdsid "CCDS71351.1"; havana_gene "OTTMUSG00000004738.1"; havana_transcript "OTTMUST00000010655.1";
chr4	HAVANA	exon	21784693	21784793	.	+	.	gene_id "ENSMUSG00000040455.18"; transcript_id "ENSMUST00000040429.12"; exon_number "12"; exon_id "ENSMUSE00000894251.2"; gene_type "protein_coding"; gene_name "Usp45"; transcript_type "protein_coding"; transcript_name "Usp45-201"; protein_id "ENSMUSP00000048324.6"; transcript_support_level "1"; mgi_id "MGI:101850"; tag "basic"; ccdsid "CCDS71351.1"; havana_gene "OTTMUSG00000004738.1"; havana_transcript "OTTMUST00000010655.1";
chr4	HAVANA	CDS	21796786	21796928	.	+	.	gene_id "ENSMUSG00000040455.18"; transcript_id "ENSMUST00000040429.12"; exon_number "13"; exon_id "ENSMUSE00000890881.2"; gene_type "protein_coding"; gene_name "Usp45"; transcript_type "protein_coding"; transcript_name "Usp45-201"; protein_id "ENSMUSP00000048324.6"; transcript_support_level "1"; mgi_id "MGI:101850"; tag "basic"; ccdsid "CCDS71351.1"; havana_gene "OTTMUSG00000004738.1"; havana_transcript "OTTMUST00000010655.1";
chr4	HAVANA	exon	21796786	21796928	.	+	.	gene_id "ENSMUSG00000040455.18"; transcript_id "ENSMUST00000040429.12"; exon_number "14"; exon_id "ENSMUSE00000890881.2"; gene_type "protein_coding"; gene_name "Usp45"; transcript_type "protein_coding"; transcript_name "Usp45-201"; protein_id "ENSMUSP00000048324.6"; transcript_support_level "1"; mgi_id "MGI:101850"; tag "basic"; ccdsid "CCDS71351.1"; havana_gene "OTTMUSG00000004738.1"; havana_transcript "OTTMUST00000010655.1";
chr4	HAVANA	CDS	21797295	21797390	.	+	.	gene_id "ENSMUSG00000040455.18"; transcript_id "ENSMUST00000040429.12"; exon_number "15"; exon_id "ENSMUSE00000879170.2"; gene_type "protein_coding"; gene_name "Usp45"; transcript_type "protein_coding"; transcript_name "Usp45-201"; protein_id "ENSMUSP00000048324.6"; transcript_support_level "1"; mgi_id "MGI:101850"; tag "basic"; ccdsid "CCDS71351.1"; havana_gene "OTTMUSG00000004738.1"; havana_transcript "OTTMUST00000010655.1";
chr4	HAVANA	exon	21797295	21797390	.	+	.	gene_id "ENSMUSG00000040455.18"; transcript_id "ENSMUST00000040429.12"; exon_number "16"; exon_id "ENSMUSE00000879170.2"; gene_type "protein_coding"; gene_name "Usp45"; transcript_type "protein_coding"; transcript_name "Usp45-201"; protein_id "ENSMUSP00000048324.6"; transcript_support_level "1"; mgi_id "MGI:101850"; tag "basic"; ccdsid "CCDS71351.1"; havana_gene "OTTMUSG00000004738.1"; havana_transcript "OTTMUST00000010655.1";
chr4	HAVANA	CDS	21798605	21798735	.	+	.	gene_id "ENSMUSG00000040455.18"; transcript_id "ENSMUST00000040429.12"; exon_number "17"; exon_id "ENSMUSE00000896760.2"; gene_type "protein_coding"; gene_name "Usp45"; transcript_type "protein_coding"; transcript_name "Usp45-201"; protein_id "ENSMUSP00000048324.6"; transcript_support_level "1"; mgi_id "MGI:101850"; tag "basic"; ccdsid "CCDS71351.1"; havana_gene "OTTMUSG00000004738.1"; havana_transcript "OTTMUST00000010655.1";
chr4	HAVANA	exon	21798605	21798735	.	+	.	gene_id "ENSMUSG00000040455.18"; transcript_id "ENSMUST00000040429.12"; exon_number "18"; exon_id "ENSMUSE00000896760.2"; gene_type "protein_coding"; gene_name "Usp45"; transcript_type "protein_coding"; transcript_name "Usp45-201"; protein_id "ENSMUSP00000048324.6"; transcript_support_level "1"; mgi_id "MGI:101850"; tag "basic"; ccdsid "CCDS71351.1"; havana_gene "OTTMUSG00000004738.1"; havana_transcript "OTTMUST00000010655.1";
chr4	HAVANA	CDS	21804226	21804313	.	+	.	gene_id "ENSMUSG00000040455.18"; transcript_id "ENSMUST00000040429.12"; exon_number "19"; exon_id "ENSMUSE00001224564.2"; gene_type "protein_coding"; gene_name "Usp45"; transcript_type "protein_coding"; transcript_name "Usp45-201"; protein_id "ENSMUSP00000048324.6"; transcript_support_level "1"; mgi_id "MGI:101850"; tag "basic"; ccdsid "CCDS71351.1"; havana_gene "OTTMUSG00000004738.1"; havana_transcript "OTTMUST00000010655.1";
chr4	HAVANA	exon	21804226	21804313	.	+	.	gene_id "ENSMUSG00000040455.18"; transcript_id "ENSMUST00000040429.12"; exon_number "20"; exon_id "ENSMUSE00001224564.2"; gene_type "protein_coding"; gene_name "Usp45"; transcript_type "protein_coding"; transcript_name "Usp45-201"; protein_id "ENSMUSP00000048324.6"; transcript_support_level "1"; mgi_id "MGI:101850"; tag "basic"; ccdsid "CCDS71351.1"; havana_gene "OTTMUSG00000004738.1"; havana_transcript "OTTMUST00000010655.1";
chr4	HAVANA	CDS	21810742	21810823	.	+	.	gene_id "ENSMUSG00000040455.18"; transcript_id "ENSMUST00000040429.12"; exon_number "21"; exon_id "ENSMUSE00001207677.2"; gene_type "protein_coding"; gene_name "Usp45"; transcript_type "protein_coding"; transcript_name "Usp45-201"; protein_id "ENSMUSP00000048324.6"; transcript_support_level "1"; mgi_id "MGI:101850"; tag "basic"; ccdsid "CCDS71351.1"; havana_gene "OTTMUSG00000004738.1"; havana_transcript "OTTMUST00000010655.1";
chr4	HAVANA	exon	21810742	21810823	.	+	.	gene_id "ENSMUSG00000040455.18"; transcript_id "ENSMUST00000040429.12"; exon_number "22"; exon_id "ENSMUSE00001207677.2"; gene_type "protein_coding"; gene_name "Usp45"; transcript_type "protein_coding"; transcript_name "Usp45-201"; protein_id "ENSMUSP00000048324.6"; transcript_support_level "1"; mgi_id "MGI:101850"; tag "basic"; ccdsid "CCDS71351.1"; havana_gene "OTTMUSG00000004738.1"; havana_transcript "OTTMUST00000010655.1";
chr4	HAVANA	CDS	21815307	21815398	.	+	.	gene_id "ENSMUSG00000040455.18"; transcript_id "ENSMUST00000040429.12"; exon_number "23"; exon_id "ENSMUSE00001305082.2"; gene_type "protein_coding"; gene_name "Usp45"; transcript_type "protein_coding"; transcript_name "Usp45-201"; protein_id "ENSMUSP00000048324.6"; transcript_support_level "1"; mgi_id "MGI:101850"; tag "basic"; ccdsid "CCDS71351.1"; havana_gene "OTTMUSG00000004738.1"; havana_transcript "OTTMUST00000010655.1";
chr4	HAVANA	exon	21815307	21815398	.	+	.	gene_id "ENSMUSG00000040455.18"; transcript_id "ENSMUST00000040429.12"; exon_number "24"; exon_id "ENSMUSE00001305082.2"; gene_type "protein_coding"; gene_name "Usp45"; transcript_type "protein_coding"; transcript_name "Usp45-201"; protein_id "ENSMUSP00000048324.6"; transcript_support_level "1"; mgi_id "MGI:101850"; tag "basic"; ccdsid "CCDS71351.1"; havana_gene "OTTMUSG00000004738.1"; havana_transcript "OTTMUST00000010655.1";
chr4	HAVANA	CDS	21816882	21816938	.	+	.	gene_id "ENSMUSG00000040455.18"; transcript_id "ENSMUST00000040429.12"; exon_number "25"; exon_id "ENSMUSE00001212922.2"; gene_type "protein_coding"; gene_name "Usp45"; transcript_type "protein_coding"; transcript_name "Usp45-201"; protein_id "ENSMUSP00000048324.6"; transcript_support_level "1"; mgi_id "MGI:101850"; tag "basic"; ccdsid "CCDS71351.1"; havana_gene "OTTMUSG00000004738.1"; havana_transcript "OTTMUST00000010655.1";
chr4	HAVANA	exon	21816882	21816938	.	+	.	gene_id "ENSMUSG00000040455.18"; transcript_id "ENSMUST00000040429.12"; exon_number "26"; exon_id "ENSMUSE00001212922.2"; gene_type "protein_coding"; gene_name "Usp45"; transcript_type "protein_coding"; transcript_name "Usp45-201"; protein_id "ENSMUSP00000048324.6"; transcript_support_level "1"; mgi_id "MGI:101850"; tag "basic"; ccdsid "CCDS71351.1"; havana_gene "OTTMUSG00000004738.1"; havana_transcript "OTTMUST00000010655.1";
chr4	HAVANA	CDS	21824417	21825077	.	+	.	gene_id "ENSMUSG00000040455.18"; transcript_id "ENSMUST00000040429.12"; exon_number "27"; exon_id "ENSMUSE00001284023.2"; gene_type "protein_coding"; gene_name "Usp45"; transcript_type "protein_coding"; transcript_name "Usp45-201"; protein_id "ENSMUSP00000048324.6"; transcript_support_level "1"; mgi_id "MGI:101850"; tag "basic"; ccdsid "CCDS71351.1"; havana_gene "OTTMUSG00000004738.1"; havana_transcript "OTTMUST00000010655.1";
chr4	HAVANA	exon	21824417	21825077	.	+	.	gene_id "ENSMUSG00000040455.18"; transcript_id "ENSMUST00000040429.12"; exon_number "28"; exon_id "ENSMUSE00001284023.2"; gene_type "protein_coding"; gene_name "Usp45"; transcript_type "protein_coding"; transcript_name "Usp45-201"; protein_id "ENSMUSP00000048324.6"; transcript_support_level "1"; mgi_id "MGI:101850"; tag "basic"; ccdsid "CCDS71351.1"; havana_gene "OTTMUSG00000004738.1"; havana_transcript "OTTMUST00000010655.1";
chr4	HAVANA	CDS	21826154	21826251	.	+	.	gene_id "ENSMUSG00000040455.18"; transcript_id "ENSMUST00000040429.12"; exon_number "29"; exon_id "ENSMUSE00001210898.2"; gene_type "protein_coding"; gene_name "Usp45"; transcript_type "protein_coding"; transcript_name "Usp45-201"; protein_id "ENSMUSP00000048324.6"; transcript_support_level "1"; mgi_id "MGI:101850"; tag "basic"; ccdsid "CCDS71351.1"; havana_gene "OTTMUSG00000004738.1"; havana_transcript "OTTMUST00000010655.1";
chr4	HAVANA	exon	21826154	21826251	.	+	.	gene_id "ENSMUSG00000040455.18"; transcript_id "ENSMUST00000040429.12"; exon_number "30"; exon_id "ENSMUSE00001210898.2"; gene_type "protein_coding"; gene_name "Usp45"; transcript_type "protein_coding"; transcript_name "Usp45-201"; protein_id "ENSMUSP00000048324.6"; transcript_support_level "1"; mgi_id "MGI:101850"; tag "basic"; ccdsid "CCDS71351.1"; havana_gene "OTTMUSG00000004738.1"; havana_transcript "OTTMUST00000010655.1";
chr4	HAVANA	CDS	21830417	21830503	.	+	.	gene_id "ENSMUSG00000040455.18"; transcript_id "ENSMUST00000040429.12"; exon_number "31"; exon_id "ENSMUSE00001246422.2"; gene_type "protein_coding"; gene_name "Usp45"; transcript_type "protein_coding"; transcript_name "Usp45-201"; protein_id "ENSMUSP00000048324.6"; transcript_support_level "1"; mgi_id "MGI:101850"; tag "basic"; ccdsid "CCDS71351.1"; havana_gene "OTTMUSG00000004738.1"; havana_transcript "OTTMUST00000010655.1";
chr4	HAVANA	exon	21830417	21830503	.	+	.	gene_id "ENSMUSG00000040455.18"; transcript_id "ENSMUST00000040429.12"; exon_number "32"; exon_id "ENSMUSE00001246422.2"; gene_type "protein_coding"; gene_name "Usp45"; transcript_type "protein_coding"; transcript_name "Usp45-201"; protein_id "ENSMUSP00000048324.6"; transcript_support_level "1"; mgi_id "MGI:101850"; tag "basic"; ccdsid "CCDS71351.1"; havana_gene "OTTMUSG00000004738.1"; havana_transcript "OTTMUST00000010655.1";
chr4	HAVANA	CDS	21832164	21832317	.	+	.	gene_id "ENSMUSG00000040455.18"; transcript_id "ENSMUST00000040429.12"; exon_number "33"; exon_id "ENSMUSE00001306137.2"; gene_type "protein_coding"; gene_name "Usp45"; transcript_type "protein_coding"; transcript_name "Usp45-201"; protein_id "ENSMUSP00000048324.6"; transcript_support_level "1"; mgi_id "MGI:101850"; tag "basic"; ccdsid "CCDS71351.1"; havana_gene "OTTMUSG00000004738.1"; havana_transcript "OTTMUST00000010655.1";
chr4	HAVANA	exon	21832164	21832317	.	+	.	gene_id "ENSMUSG00000040455.18"; transcript_id "ENSMUST00000040429.12"; exon_number "34"; exon_id "ENSMUSE00001306137.2"; gene_type "protein_coding"; gene_name "Usp45"; transcript_type "protein_coding"; transcript_name "Usp45-201"; protein_id "ENSMUSP00000048324.6"; transcript_support_level "1"; mgi_id "MGI:101850"; tag "basic"; ccdsid "CCDS71351.1"; havana_gene "OTTMUSG00000004738.1"; havana_transcript "OTTMUST00000010655.1";
chr4	HAVANA	CDS	21834235	21834362	.	+	.	gene_id "ENSMUSG00000040455.18"; transcript_id "ENSMUST00000040429.12"; exon_number "35"; exon_id "chr4.573";
chr4	HAVANA	exon	21834235	21837872	.	+	.	gene_id "ENSMUSG00000040455.18"; transcript_id "ENSMUST00000040429.12"; exon_number "36"; exon_id "ENSMUSE00000468825.4"; gene_type "protein_coding"; gene_name "Usp45"; transcript_type "protein_coding"; transcript_name "Usp45-201"; protein_id "ENSMUSP00000048324.6"; transcript_support_level "1"; mgi_id "MGI:101850"; tag "basic"; ccdsid "CCDS71351.1"; havana_gene "OTTMUSG00000004738.1"; havana_transcript "OTTMUST00000010655.1";
chr4	HAVANA	stop_codon	21834363	21834365	.	+	.	gene_id "ENSMUSG00000040455.18"; transcript_id "ENSMUST00000040429.12"; exon_number "37"; exon_id "chr4.574";
chr4	HAVANA	UTR	21834363	21837872	.	+	.	gene_id "ENSMUSG00000040455.18"; transcript_id "ENSMUST00000040429.12"; exon_number "38"; exon_id "576";
chr4	IsoQuant	transcript	21776244	21819345	.	+	.	gene_id "ENSMUSG00000040455.18"; transcript_id "transcript1084.chr4.nic"; exons "12";
chr4	IsoQuant	exon	21776244	21776317	.	+	.	gene_id "ENSMUSG00000040455.18"; transcript_id "transcript1084.chr4.nic"; exon_number "1"; exon_id "577";
chr4	IsoQuant	exon	21780341	21780450	.	+	.	gene_id "ENSMUSG00000040455.18"; transcript_id "transcript1084.chr4.nic"; exon_number "2"; exon_id "ENSMUSE00001237917.2";
chr4	IsoQuant	exon	21781736	21781908	.	+	.	gene_id "ENSMUSG00000040455.18"; transcript_id "transcript1084.chr4.nic"; exon_number "3"; exon_id "ENSMUSE00001305664.2";
chr4	IsoQuant	exon	21782883	21782986	.	+	.	gene_id "ENSMUSG00000040455.18"; transcript_id "transcript1084.chr4.nic"; exon_number "4"; exon_id "ENSMUSE00001207529.2";
chr4	IsoQuant	exon	21784693	21784793	.	+	.	gene_id "ENSMUSG00000040455.18"; transcript_id "transcript1084.chr4.nic"; exon_number "5"; exon_id "ENSMUSE00000894251.2";
chr4	IsoQuant	exon	21796786	21796928	.	+	.	gene_id "ENSMUSG00000040455.18"; transcript_id "transcript1084.chr4.nic"; exon_number "6"; exon_id "ENSMUSE00000890881.2";
chr4	IsoQuant	exon	21797295	21797390	.	+	.	gene_id "ENSMUSG00000040455.18"; transcript_id "transcript1084.chr4.nic"; exon_number "7"; exon_id "ENSMUSE00000879170.2";
chr4	IsoQuant	exon	21798605	21798735	.	+	.	gene_id "ENSMUSG00000040455.18"; transcript_id "transcript1084.chr4.nic"; exon_number "8"; exon_id "ENSMUSE00000896760.2";
chr4	IsoQuant	exon	21804226	21804313	.	+	.	gene_id "ENSMUSG00000040455.18"; transcript_id "transcript1084.chr4.nic"; exon_number "9"; exon_id "ENSMUSE00001224564.2";
chr4	IsoQuant	exon	21810742	21810823	.	+	.	gene_id "ENSMUSG00000040455.18"; transcript_id "transcript1084.chr4.nic"; exon_number "10"; exon_id "ENSMUSE00001207677.2";
chr4	IsoQuant	exon	21815307	21815398	.	+	.	gene_id "ENSMUSG00000040455.18"; transcript_id "transcript1084.chr4.nic"; exon_number "11"; exon_id "ENSMUSE00001305082.2";
chr4	IsoQuant	exon	21816882	21819345	.	+	.	gene_id "ENSMUSG00000040455.18"; transcript_id "transcript1084.chr4.nic"; exon_number "12"; exon_id "578";
chr4	IsoQuant	transcript	21776244	21804810	.	+	.	gene_id "ENSMUSG00000040455.18"; transcript_id "transcript1086.chr4.nic"; exons "8";
chr4	IsoQuant	exon	21776244	21776317	.	+	.	gene_id "ENSMUSG00000040455.18"; transcript_id "transcript1086.chr4.nic"; exon_number "1"; exon_id "chr4.577";
chr4	IsoQuant	exon	21780341	21780450	.	+	.	gene_id "ENSMUSG00000040455.18"; transcript_id "transcript1086.chr4.nic"; exon_number "2"; exon_id "ENSMUSE00001237917.2";
chr4	IsoQuant	exon	21781736	21781908	.	+	.	gene_id "ENSMUSG00000040455.18"; transcript_id "transcript1086.chr4.nic"; exon_number "3"; exon_id "ENSMUSE00001305664.2";
chr4	IsoQuant	exon	21782883	21782986	.	+	.	gene_id "ENSMUSG00000040455.18"; transcript_id "transcript1086.chr4.nic"; exon_number "4"; exon_id "ENSMUSE00001207529.2";
chr4	IsoQuant	exon	21784693	21784793	.	+	.	gene_id "ENSMUSG00000040455.18"; transcript_id "transcript1086.chr4.nic"; exon_number "5"; exon_id "ENSMUSE00000894251.2";
chr4	IsoQuant	exon	21796786	21797390	.	+	.	gene_id "ENSMUSG00000040455.18"; transcript_id "transcript1086.chr4.nic"; exon_number "6"; exon_id "579";
chr4	IsoQuant	exon	21798605	21798735	.	+	.	gene_id "ENSMUSG00000040455.18"; transcript_id "transcript1086.chr4.nic"; exon_number "7"; exon_id "ENSMUSE00000896760.2";
chr4	IsoQuant	exon	21804226	21804810	.	+	.	gene_id "ENSMUSG00000040455.18"; transcript_id "transcript1086.chr4.nic"; exon_number "8"; exon_id "580";
chr4	IsoQuant	transcript	21776244	21783049	.	+	.	gene_id "ENSMUSG00000040455.18"; transcript_id "transcript1089.chr4.nic"; exons "3";
chr4	IsoQuant	exon	21776244	21776317	.	+	.	gene_id "ENSMUSG00000040455.18"; transcript_id "transcript1089.chr4.nic"; exon_number "1"; exon_id "chr4.577";
chr4	IsoQuant	exon	21780341	21781908	.	+	.	gene_id "ENSMUSG00000040455.18"; transcript_id "transcript1089.chr4.nic"; exon_number "2"; exon_id "581";
chr4	IsoQuant	exon	21782883	21783049	.	+	.	gene_id "ENSMUSG00000040455.18"; transcript_id "transcript1089.chr4.nic"; exon_number "3"; exon_id "582";
chr4	HAVANA	transcript	21776298	21837872	.	+	.	gene_id "ENSMUSG00000040455.18"; transcript_id "ENSMUST00000108232.9"; exons "19"; gene_type "protein_coding"; gene_name "Usp45"; transcript_type "nonsense_mediated_decay"; transcript_name "Usp45-203"; protein_id "ENSMUSP00000103867.3"; transcript_support_level "1"; mgi_id "MGI:101850"; tag "CCDS"; ccdsid "CCDS38700.1"; havana_gene "OTTMUSG00000004738.1"; havana_transcript "OTTMUST00000010658.1";
chr4	HAVANA	UTR	21776298	21776317	.	+	.	gene_id "ENSMUSG00000040455.18"; transcript_id "ENSMUST00000108232.9"; exon_number "1"; exon_id "ENSMUSE00000471539.2"; gene_type "protein_coding"; gene_name "Usp45"; transcript_type "nonsense_mediated_decay"; transcript_name "Usp45-203"; protein_id "ENSMUSP00000103867.3"; transcript_support_level "1"; mgi_id "MGI:101850"; tag "CCDS"; ccdsid "CCDS38700.1"; havana_gene "OTTMUSG00000004738.1"; havana_transcript "OTTMUST00000010658.1";
chr4	HAVANA	exon	21776298	21776317	.	+	.	gene_id "ENSMUSG00000040455.18"; transcript_id "ENSMUST00000108232.9"; exon_number "2"; exon_id "ENSMUSE00000471539.2"; gene_type "protein_coding"; gene_name "Usp45"; transcript_type "nonsense_mediated_decay"; transcript_name "Usp45-203"; protein_id "ENSMUSP00000103867.3"; transcript_support_level "1"; mgi_id "MGI:101850"; tag "CCDS"; ccdsid "CCDS38700.1"; havana_gene "OTTMUSG00000004738.1"; havana_transcript "OTTMUST00000010658.1";
chr4	HAVANA	UTR	21780341	21780350	.	+	.	gene_id "ENSMUSG00000040455.18"; transcript_id "ENSMUST00000108232.9"; exon_number "3"; exon_id "chr4.570";
chr4	HAVANA	exon	21780341	21780450	.	+	.	gene_id "ENSMUSG00000040455.18"; transcript_id "ENSMUST00000108232.9"; exon_number "4"; exon_id "ENSMUSE00001237917.2"; gene_type "protein_coding"; gene_name "Usp45"; transcript_type "nonsense_mediated_decay"; transcript_name "Usp45-203"; protein_id "ENSMUSP00000103867.3"; transcript_support_level "1"; mgi_id "MGI:101850"; tag "CCDS"; ccdsid "CCDS38700.1"; havana_gene "OTTMUSG00000004738.1"; havana_transcript "OTTMUST00000010658.1";
chr4	HAVANA	start_codon	21780351	21780353	.	+	.	gene_id "ENSMUSG00000040455.18"; transcript_id "ENSMUST00000108232.9"; exon_number "5"; exon_id "chr4.571";
chr4	HAVANA	CDS	21780351	21780450	.	+	.	gene_id "ENSMUSG00000040455.18"; transcript_id "ENSMUST00000108232.9"; exon_number "6"; exon_id "chr4.572";
chr4	HAVANA	CDS	21781736	21781908	.	+	.	gene_id "ENSMUSG00000040455.18"; transcript_id "ENSMUST00000108232.9"; exon_number "7"; exon_id "ENSMUSE00001305664.2"; gene_type "protein_coding"; gene_name "Usp45"; transcript_type "nonsense_mediated_decay"; transcript_name "Usp45-203"; protein_id "ENSMUSP00000103867.3"; transcript_support_level "1"; mgi_id "MGI:101850"; tag "CCDS"; ccdsid "CCDS38700.1"; havana_gene "OTTMUSG00000004738.1"; havana_transcript "OTTMUST00000010658.1";
chr4	HAVANA	exon	21781736	21781908	.	+	.	gene_id "ENSMUSG00000040455.18"; transcript_id "ENSMUST00000108232.9"; exon_number "8"; exon_id "ENSMUSE00001305664.2"; gene_type "protein_coding"; gene_name "Usp45"; transcript_type "nonsense_mediated_decay"; transcript_name "Usp45-203"; protein_id "ENSMUSP00000103867.3"; transcript_support_level "1"; mgi_id "MGI:101850"; tag "CCDS"; ccdsid "CCDS38700.1"; havana_gene "OTTMUSG00000004738.1"; havana_transcript "OTTMUST00000010658.1";
chr4	HAVANA	CDS	21782883	21782986	.	+	.	gene_id "ENSMUSG00000040455.18"; transcript_id "ENSMUST00000108232.9"; exon_number "9"; exon_id "ENSMUSE00001207529.2"; gene_type "protein_coding"; gene_name "Usp45"; transcript_type "nonsense_mediated_decay"; transcript_name "Usp45-203"; protein_id "ENSMUSP00000103867.3"; transcript_support_level "1"; mgi_id "MGI:101850"; tag "CCDS"; ccdsid "CCDS38700.1"; havana_gene "OTTMUSG00000004738.1"; havana_transcript "OTTMUST00000010658.1";
chr4	HAVANA	exon	21782883	21782986	.	+	.	gene_id "ENSMUSG00000040455.18"; transcript_id "ENSMUST00000108232.9"; exon_number "10"; exon_id "ENSMUSE00001207529.2"; gene_type "protein_coding"; gene_name "Usp45"; transcript_type "nonsense_mediated_decay"; transcript_name "Usp45-203"; protein_id "ENSMUSP00000103867.3"; transcript_support_level "1"; mgi_id "MGI:101850"; tag "CCDS"; ccdsid "CCDS38700.1"; havana_gene "OTTMUSG00000004738.1"; havana_transcript "OTTMUST00000010658.1";
chr4	HAVANA	CDS	21784693	21784793	.	+	.	gene_id "ENSMUSG00000040455.18"; transcript_id "ENSMUST00000108232.9"; exon_number "11"; exon_id "ENSMUSE00000894251.2"; gene_type "protein_coding"; gene_name "Usp45"; transcript_type "nonsense_mediated_decay"; transcript_name "Usp45-203"; protein_id "ENSMUSP00000103867.3"; transcript_support_level "1"; mgi_id "MGI:101850"; tag "CCDS"; ccdsid "CCDS38700.1"; havana_gene "OTTMUSG00000004738.1"; havana_transcript "OTTMUST00000010658.1";
chr4	HAVANA	exon	21784693	21784793	.	+	.	gene_id "ENSMUSG00000040455.18"; transcript_id "ENSMUST00000108232.9"; exon_number "12"; exon_id "ENSMUSE00000894251.2"; gene_type "protein_coding"; gene_name "Usp45"; transcript_type "nonsense_mediated_decay"; transcript_name "Usp45-203"; protein_id "ENSMUSP00000103867.3"; transcript_support_level "1"; mgi_id "MGI:101850"; tag "CCDS"; ccdsid "CCDS38700.1"; havana_gene "OTTMUSG00000004738.1"; havana_transcript "OTTMUST00000010658.1";
chr4	HAVANA	CDS	21796786	21796928	.	+	.	gene_id "ENSMUSG00000040455.18"; transcript_id "ENSMUST00000108232.9"; exon_number "13"; exon_id "ENSMUSE00000890881.2"; gene_type "protein_coding"; gene_name "Usp45"; transcript_type "nonsense_mediated_decay"; transcript_name "Usp45-203"; protein_id "ENSMUSP00000103867.3"; transcript_support_level "1"; mgi_id "MGI:101850"; tag "CCDS"; ccdsid "CCDS38700.1"; havana_gene "OTTMUSG00000004738.1"; havana_transcript "OTTMUST00000010658.1";
chr4	HAVANA	exon	21796786	21796928	.	+	.	gene_id "ENSMUSG00000040455.18"; transcript_id "ENSMUST00000108232.9"; exon_number "14"; exon_id "ENSMUSE00000890881.2"; gene_type "protein_coding"; gene_name "Usp45"; transcript_type "nonsense_mediated_decay"; transcript_name "Usp45-203"; protein_id "ENSMUSP00000103867.3"; transcript_support_level "1"; mgi_id "MGI:101850"; tag "CCDS"; ccdsid "CCDS38700.1"; havana_gene "OTTMUSG00000004738.1"; havana_transcript "OTTMUST00000010658.1";
chr4	HAVANA	CDS	21797295	21797390	.	+	.	gene_id "ENSMUSG00000040455.18"; transcript_id "ENSMUST00000108232.9"; exon_number "15"; exon_id "ENSMUSE00000879170.2"; gene_type "protein_coding"; gene_name "Usp45"; transcript_type "nonsense_mediated_decay"; transcript_name "Usp45-203"; protein_id "ENSMUSP00000103867.3"; transcript_support_level "1"; mgi_id "MGI:101850"; tag "CCDS"; ccdsid "CCDS38700.1"; havana_gene "OTTMUSG00000004738.1"; havana_transcript "OTTMUST00000010658.1";
chr4	HAVANA	exon	21797295	21797390	.	+	.	gene_id "ENSMUSG00000040455.18"; transcript_id "ENSMUST00000108232.9"; exon_number "16"; exon_id "ENSMUSE00000879170.2"; gene_type "protein_coding"; gene_name "Usp45"; transcript_type "nonsense_mediated_decay"; transcript_name "Usp45-203"; protein_id "ENSMUSP00000103867.3"; transcript_support_level "1"; mgi_id "MGI:101850"; tag "CCDS"; ccdsid "CCDS38700.1"; havana_gene "OTTMUSG00000004738.1"; havana_transcript "OTTMUST00000010658.1";
chr4	HAVANA	CDS	21798605	21798735	.	+	.	gene_id "ENSMUSG00000040455.18"; transcript_id "ENSMUST00000108232.9"; exon_number "17"; exon_id "ENSMUSE00000896760.2"; gene_type "protein_coding"; gene_name "Usp45"; transcript_type "nonsense_mediated_decay"; transcript_name "Usp45-203"; protein_id "ENSMUSP00000103867.3"; transcript_support_level "1"; mgi_id "MGI:101850"; tag "CCDS"; ccdsid "CCDS38700.1"; havana_gene "OTTMUSG00000004738.1"; havana_transcript "OTTMUST00000010658.1";
chr4	HAVANA	exon	21798605	21798735	.	+	.	gene_id "ENSMUSG00000040455.18"; transcript_id "ENSMUST00000108232.9"; exon_number "18"; exon_id "ENSMUSE00000896760.2"; gene_type "protein_coding"; gene_name "Usp45"; transcript_type "nonsense_mediated_decay"; transcript_name "Usp45-203"; protein_id "ENSMUSP00000103867.3"; transcript_support_level "1"; mgi_id "MGI:101850"; tag "CCDS"; ccdsid "CCDS38700.1"; havana_gene "OTTMUSG00000004738.1"; havana_transcript "OTTMUST00000010658.1";
chr4	HAVANA	CDS	21804226	21804313	.	+	.	gene_id "ENSMUSG00000040455.18"; transcript_id "ENSMUST00000108232.9"; exon_number "19"; exon_id "ENSMUSE00001224564.2"; gene_type "protein_coding"; gene_name "Usp45"; transcript_type "nonsense_mediated_decay"; transcript_name "Usp45-203"; protein_id "ENSMUSP00000103867.3"; transcript_support_level "1"; mgi_id "MGI:101850"; tag "CCDS"; ccdsid "CCDS38700.1"; havana_gene "OTTMUSG00000004738.1"; havana_transcript "OTTMUST00000010658.1";
chr4	HAVANA	exon	21804226	21804313	.	+	.	gene_id "ENSMUSG00000040455.18"; transcript_id "ENSMUST00000108232.9"; exon_number "20"; exon_id "ENSMUSE00001224564.2"; gene_type "protein_coding"; gene_name "Usp45"; transcript_type "nonsense_mediated_decay"; transcript_name "Usp45-203"; protein_id "ENSMUSP00000103867.3"; transcript_support_level "1"; mgi_id "MGI:101850"; tag "CCDS"; ccdsid "CCDS38700.1"; havana_gene "OTTMUSG00000004738.1"; havana_transcript "OTTMUST00000010658.1";
chr4	HAVANA	CDS	21810742	21810823	.	+	.	gene_id "ENSMUSG00000040455.18"; transcript_id "ENSMUST00000108232.9"; exon_number "21"; exon_id "ENSMUSE00001207677.2"; gene_type "protein_coding"; gene_name "Usp45"; transcript_type "nonsense_mediated_decay"; transcript_name "Usp45-203"; protein_id "ENSMUSP00000103867.3"; transcript_support_level "1"; mgi_id "MGI:101850"; tag "CCDS"; ccdsid "CCDS38700.1"; havana_gene "OTTMUSG00000004738.1"; havana_transcript "OTTMUST00000010658.1";
chr4	HAVANA	exon	21810742	21810823	.	+	.	gene_id "ENSMUSG00000040455.18"; transcript_id "ENSMUST00000108232.9"; exon_number "22"; exon_id "ENSMUSE00001207677.2"; gene_type "protein_coding"; gene_name "Usp45"; transcript_type "nonsense_mediated_decay"; transcript_name "Usp45-203"; protein_id "ENSMUSP00000103867.3"; transcript_support_level "1"; mgi_id "MGI:101850"; tag "CCDS"; ccdsid "CCDS38700.1"; havana_gene "OTTMUSG00000004738.1"; havana_transcript "OTTMUST00000010658.1";
chr4	HAVANA	CDS	21815307	21815398	.	+	.	gene_id "ENSMUSG00000040455.18"; transcript_id "ENSMUST00000108232.9"; exon_number "23"; exon_id "ENSMUSE00001305082.2"; gene_type "protein_coding"; gene_name "Usp45"; transcript_type "nonsense_mediated_decay"; transcript_name "Usp45-203"; protein_id "ENSMUSP00000103867.3"; transcript_support_level "1"; mgi_id "MGI:101850"; tag "CCDS"; ccdsid "CCDS38700.1"; havana_gene "OTTMUSG00000004738.1"; havana_transcript "OTTMUST00000010658.1";
chr4	HAVANA	exon	21815307	21815398	.	+	.	gene_id "ENSMUSG00000040455.18"; transcript_id "ENSMUST00000108232.9"; exon_number "24"; exon_id "ENSMUSE00001305082.2"; gene_type "protein_coding"; gene_name "Usp45"; transcript_type "nonsense_mediated_decay"; transcript_name "Usp45-203"; protein_id "ENSMUSP00000103867.3"; transcript_support_level "1"; mgi_id "MGI:101850"; tag "CCDS"; ccdsid "CCDS38700.1"; havana_gene "OTTMUSG00000004738.1"; havana_transcript "OTTMUST00000010658.1";
chr4	HAVANA	CDS	21816882	21816938	.	+	.	gene_id "ENSMUSG00000040455.18"; transcript_id "ENSMUST00000108232.9"; exon_number "25"; exon_id "ENSMUSE00001212922.2"; gene_type "protein_coding"; gene_name "Usp45"; transcript_type "nonsense_mediated_decay"; transcript_name "Usp45-203"; protein_id "ENSMUSP00000103867.3"; transcript_support_level "1"; mgi_id "MGI:101850"; tag "CCDS"; ccdsid "CCDS38700.1"; havana_gene "OTTMUSG00000004738.1"; havana_transcript "OTTMUST00000010658.1";
chr4	HAVANA	exon	21816882	21816938	.	+	.	gene_id "ENSMUSG00000040455.18"; transcript_id "ENSMUST00000108232.9"; exon_number "26"; exon_id "ENSMUSE00001212922.2"; gene_type "protein_coding"; gene_name "Usp45"; transcript_type "nonsense_mediated_decay"; transcript_name "Usp45-203"; protein_id "ENSMUSP00000103867.3"; transcript_support_level "1"; mgi_id "MGI:101850"; tag "CCDS"; ccdsid "CCDS38700.1"; havana_gene "OTTMUSG00000004738.1"; havana_transcript "OTTMUST00000010658.1";
chr4	HAVANA	CDS	21817501	21817644	.	+	.	gene_id "ENSMUSG00000040455.18"; transcript_id "ENSMUST00000108232.9"; exon_number "27"; exon_id "ENSMUSE00001234980.2"; gene_type "protein_coding"; gene_name "Usp45"; transcript_type "nonsense_mediated_decay"; transcript_name "Usp45-203"; protein_id "ENSMUSP00000103867.3"; transcript_support_level "1"; mgi_id "MGI:101850"; tag "CCDS"; ccdsid "CCDS38700.1"; havana_gene "OTTMUSG00000004738.1"; havana_transcript "OTTMUST00000010658.1";
chr4	HAVANA	exon	21817501	21817644	.	+	.	gene_id "ENSMUSG00000040455.18"; transcript_id "ENSMUST00000108232.9"; exon_number "28"; exon_id "ENSMUSE00001234980.2"; gene_type "protein_coding"; gene_name "Usp45"; transcript_type "nonsense_mediated_decay"; transcript_name "Usp45-203"; protein_id "ENSMUSP00000103867.3"; transcript_support_level "1"; mgi_id "MGI:101850"; tag "CCDS"; ccdsid "CCDS38700.1"; havana_gene "OTTMUSG00000004738.1"; havana_transcript "OTTMUST00000010658.1";
chr4	HAVANA	CDS	21824417	21825077	.	+	.	gene_id "ENSMUSG00000040455.18"; transcript_id "ENSMUST00000108232.9"; exon_number "29"; exon_id "ENSMUSE00001284023.2"; gene_type "protein_coding"; gene_name "Usp45"; transcript_type "nonsense_mediated_decay"; transcript_name "Usp45-203"; protein_id "ENSMUSP00000103867.3"; transcript_support_level "1"; mgi_id "MGI:101850"; tag "CCDS"; ccdsid "CCDS38700.1"; havana_gene "OTTMUSG00000004738.1"; havana_transcript "OTTMUST00000010658.1";
chr4	HAVANA	exon	21824417	21825077	.	+	.	gene_id "ENSMUSG00000040455.18"; transcript_id "ENSMUST00000108232.9"; exon_number "30"; exon_id "ENSMUSE00001284023.2"; gene_type "protein_coding"; gene_name "Usp45"; transcript_type "nonsense_mediated_decay"; transcript_name "Usp45-203"; protein_id "ENSMUSP00000103867.3"; transcript_support_level "1"; mgi_id "MGI:101850"; tag "CCDS"; ccdsid "CCDS38700.1"; havana_gene "OTTMUSG00000004738.1"; havana_transcript "OTTMUST00000010658.1";
chr4	HAVANA	CDS	21826154	21826251	.	+	.	gene_id "ENSMUSG00000040455.18"; transcript_id "ENSMUST00000108232.9"; exon_number "31"; exon_id "ENSMUSE00001210898.2"; gene_type "protein_coding"; gene_name "Usp45"; transcript_type "nonsense_mediated_decay"; transcript_name "Usp45-203"; protein_id "ENSMUSP00000103867.3"; transcript_support_level "1"; mgi_id "MGI:101850"; tag "CCDS"; ccdsid "CCDS38700.1"; havana_gene "OTTMUSG00000004738.1"; havana_transcript "OTTMUST00000010658.1";
chr4	HAVANA	exon	21826154	21826251	.	+	.	gene_id "ENSMUSG00000040455.18"; transcript_id "ENSMUST00000108232.9"; exon_number "32"; exon_id "ENSMUSE00001210898.2"; gene_type "protein_coding"; gene_name "Usp45"; transcript_type "nonsense_mediated_decay"; transcript_name "Usp45-203"; protein_id "ENSMUSP00000103867.3"; transcript_support_level "1"; mgi_id "MGI:101850"; tag "CCDS"; ccdsid "CCDS38700.1"; havana_gene "OTTMUSG00000004738.1"; havana_transcript "OTTMUST00000010658.1";
chr4	HAVANA	CDS	21830417	21830503	.	+	.	gene_id "ENSMUSG00000040455.18"; transcript_id "ENSMUST00000108232.9"; exon_number "33"; exon_id "ENSMUSE00001246422.2"; gene_type "protein_coding"; gene_name "Usp45"; transcript_type "nonsense_mediated_decay"; transcript_name "Usp45-203"; protein_id "ENSMUSP00000103867.3"; transcript_support_level "1"; mgi_id "MGI:101850"; tag "CCDS"; ccdsid "CCDS38700.1"; havana_gene "OTTMUSG00000004738.1"; havana_transcript "OTTMUST00000010658.1";
chr4	HAVANA	exon	21830417	21830503	.	+	.	gene_id "ENSMUSG00000040455.18"; transcript_id "ENSMUST00000108232.9"; exon_number "34"; exon_id "ENSMUSE00001246422.2"; gene_type "protein_coding"; gene_name "Usp45"; transcript_type "nonsense_mediated_decay"; transcript_name "Usp45-203"; protein_id "ENSMUSP00000103867.3"; transcript_support_level "1"; mgi_id "MGI:101850"; tag "CCDS"; ccdsid "CCDS38700.1"; havana_gene "OTTMUSG00000004738.1"; havana_transcript "OTTMUST00000010658.1";
chr4	HAVANA	CDS	21832164	21832317	.	+	.	gene_id "ENSMUSG00000040455.18"; transcript_id "ENSMUST00000108232.9"; exon_number "35"; exon_id "ENSMUSE00001306137.2"; gene_type "protein_coding"; gene_name "Usp45"; transcript_type "nonsense_mediated_decay"; transcript_name "Usp45-203"; protein_id "ENSMUSP00000103867.3"; transcript_support_level "1"; mgi_id "MGI:101850"; tag "CCDS"; ccdsid "CCDS38700.1"; havana_gene "OTTMUSG00000004738.1"; havana_transcript "OTTMUST00000010658.1";
chr4	HAVANA	exon	21832164	21832317	.	+	.	gene_id "ENSMUSG00000040455.18"; transcript_id "ENSMUST00000108232.9"; exon_number "36"; exon_id "ENSMUSE00001306137.2"; gene_type "protein_coding"; gene_name "Usp45"; transcript_type "nonsense_mediated_decay"; transcript_name "Usp45-203"; protein_id "ENSMUSP00000103867.3"; transcript_support_level "1"; mgi_id "MGI:101850"; tag "CCDS"; ccdsid "CCDS38700.1"; havana_gene "OTTMUSG00000004738.1"; havana_transcript "OTTMUST00000010658.1";
chr4	HAVANA	CDS	21834235	21834362	.	+	.	gene_id "ENSMUSG00000040455.18"; transcript_id "ENSMUST00000108232.9"; exon_number "37"; exon_id "chr4.573";
chr4	HAVANA	exon	21834235	21834571	.	+	.	gene_id "ENSMUSG00000040455.18"; transcript_id "ENSMUST00000108232.9"; exon_number "38"; exon_id "ENSMUSE00000474738.2"; gene_type "protein_coding"; gene_name "Usp45"; transcript_type "nonsense_mediated_decay"; transcript_name "Usp45-203"; protein_id "ENSMUSP00000103867.3"; transcript_support_level "1"; mgi_id "MGI:101850"; tag "CCDS"; ccdsid "CCDS38700.1"; havana_gene "OTTMUSG00000004738.1"; havana_transcript "OTTMUST00000010658.1";
chr4	HAVANA	stop_codon	21834363	21834365	.	+	.	gene_id "ENSMUSG00000040455.18"; transcript_id "ENSMUST00000108232.9"; exon_number "39"; exon_id "chr4.574";
chr4	HAVANA	UTR	21834363	21834571	.	+	.	gene_id "ENSMUSG00000040455.18"; transcript_id "ENSMUST00000108232.9"; exon_number "40"; exon_id "583";
chr4	HAVANA	UTR	21836574	21837872	.	+	.	gene_id "ENSMUSG00000040455.18"; transcript_id "ENSMUST00000108232.9"; exon_number "41"; exon_id "ENSMUSE00000827588.2"; gene_type "protein_coding"; gene_name "Usp45"; transcript_type "nonsense_mediated_decay"; transcript_name "Usp45-203"; protein_id "ENSMUSP00000103867.3"; transcript_support_level "1"; mgi_id "MGI:101850"; tag "CCDS"; ccdsid "CCDS38700.1"; havana_gene "OTTMUSG00000004738.1"; havana_transcript "OTTMUST00000010658.1";
chr4	HAVANA	exon	21836574	21837872	.	+	.	gene_id "ENSMUSG00000040455.18"; transcript_id "ENSMUST00000108232.9"; exon_number "42"; exon_id "ENSMUSE00000827588.2"; gene_type "protein_coding"; gene_name "Usp45"; transcript_type "nonsense_mediated_decay"; transcript_name "Usp45-203"; protein_id "ENSMUSP00000103867.3"; transcript_support_level "1"; mgi_id "MGI:101850"; tag "CCDS"; ccdsid "CCDS38700.1"; havana_gene "OTTMUSG00000004738.1"; havana_transcript "OTTMUST00000010658.1";
chr4	IsoQuant	gene	21776268	21777235	.	+	.	gene_id "novel_gene_chr4_1091"; transcripts "1";
chr4	IsoQuant	transcript	21776268	21777235	.	+	.	gene_id "novel_gene_chr4_1091"; transcript_id "transcript1090.chr4.nnic"; exons "1";
chr4	IsoQuant	exon	21776268	21777235	.	+	.	gene_id "novel_gene_chr4_1091"; transcript_id "transcript1090.chr4.nnic"; exon_number "1"; exon_id "584";
chr4	IsoQuant	gene	21793566	21798395	.	+	.	gene_id "novel_gene_chr4_1093"; transcripts "1";
chr4	IsoQuant	transcript	21793566	21798395	.	+	.	gene_id "novel_gene_chr4_1093"; transcript_id "transcript1092.chr4.nnic"; exons "1";
chr4	IsoQuant	exon	21793566	21798395	.	+	.	gene_id "novel_gene_chr4_1093"; transcript_id "transcript1092.chr4.nnic"; exon_number "1"; exon_id "585";
chr4	IsoQuant	gene	21820032	21823670	.	+	.	gene_id "novel_gene_chr4_1095"; transcripts "1";
chr4	IsoQuant	transcript	21820032	21823670	.	+	.	gene_id "novel_gene_chr4_1095"; transcript_id "transcript1094.chr4.nnic"; exons "1";
chr4	IsoQuant	exon	21820032	21823670	.	+	.	gene_id "novel_gene_chr4_1095"; transcript_id "transcript1094.chr4.nnic"; exon_number "1"; exon_id "586";
chr4	HAVANA	gene	21846615	21848447	.	-	.	gene_id "ENSMUSG00000124409.1"; transcripts "1"; gene_type "lncRNA"; gene_name "ENSMUSG00000124409";
chr4	HAVANA	transcript	21846615	21848447	.	-	.	gene_id "ENSMUSG00000124409.1"; transcript_id "ENSMUST00000263608.1"; exons "1"; gene_type "lncRNA"; gene_name "ENSMUSG00000124409"; transcript_type "lncRNA"; transcript_name "ENSMUST00000263608"; tag "basic";
chr4	HAVANA	exon	21846615	21848447	.	-	.	gene_id "ENSMUSG00000124409.1"; transcript_id "ENSMUST00000263608.1"; exon_number "1"; exon_id "ENSMUSE00001523301.1"; gene_type "lncRNA"; gene_name "ENSMUSG00000124409"; transcript_type "lncRNA"; transcript_name "ENSMUST00000263608"; tag "basic";
chr4	HAVANA	gene	21847580	21876475	.	+	.	gene_id "ENSMUSG00000028248.16"; transcripts "9"; gene_type "protein_coding"; gene_name "Pnisr"; mgi_id "MGI:1913875"; havana_gene "OTTMUSG00000004739.1";
chr4	IsoQuant	transcript	21848048	21875256	.	+	.	gene_id "ENSMUSG00000028248.16"; transcript_id "transcript1099.chr4.nic"; exons "12";
chr4	IsoQuant	exon	21848048	21848139	.	+	.	gene_id "ENSMUSG00000028248.16"; transcript_id "transcript1099.chr4.nic"; exon_number "1"; exon_id "ENSMUSE00001317448.2";
chr4	IsoQuant	exon	21854347	21854445	.	+	.	gene_id "ENSMUSG00000028248.16"; transcript_id "transcript1099.chr4.nic"; exon_number "2"; exon_id "ENSMUSE00001273575.2";
chr4	IsoQuant	exon	21857180	21857368	.	+	.	gene_id "ENSMUSG00000028248.16"; transcript_id "transcript1099.chr4.nic"; exon_number "3"; exon_id "ENSMUSE00001264299.2";
chr4	IsoQuant	exon	21859084	21859307	.	+	.	gene_id "ENSMUSG00000028248.16"; transcript_id "transcript1099.chr4.nic"; exon_number "4"; exon_id "ENSMUSE00001242780.2";
chr4	IsoQuant	exon	21860820	21860991	.	+	.	gene_id "ENSMUSG00000028248.16"; transcript_id "transcript1099.chr4.nic"; exon_number "5"; exon_id "ENSMUSE00001299427.2";
chr4	IsoQuant	exon	21861987	21862177	.	+	.	gene_id "ENSMUSG00000028248.16"; transcript_id "transcript1099.chr4.nic"; exon_number "6"; exon_id "ENSMUSE00001269188.2";
chr4	IsoQuant	exon	21865877	21866014	.	+	.	gene_id "ENSMUSG00000028248.16"; transcript_id "transcript1099.chr4.nic"; exon_number "7"; exon_id "ENSMUSE00001214336.2";
chr4	IsoQuant	exon	21869516	21869615	.	+	.	gene_id "ENSMUSG00000028248.16"; transcript_id "transcript1099.chr4.nic"; exon_number "8"; exon_id "ENSMUSE00001036008.2";
chr4	IsoQuant	exon	21870352	21870405	.	+	.	gene_id "ENSMUSG00000028248.16"; transcript_id "transcript1099.chr4.nic"; exon_number "9"; exon_id "ENSMUSE00000177592.2";
chr4	IsoQuant	exon	21871438	21871608	.	+	.	gene_id "ENSMUSG00000028248.16"; transcript_id "transcript1099.chr4.nic"; exon_number "10"; exon_id "ENSMUSE00001281766.2";
chr4	IsoQuant	exon	21873586	21874230	.	+	.	gene_id "ENSMUSG00000028248.16"; transcript_id "transcript1099.chr4.nic"; exon_number "11"; exon_id "587";
chr4	IsoQuant	exon	21874913	21875256	.	+	.	gene_id "ENSMUSG00000028248.16"; transcript_id "transcript1099.chr4.nic"; exon_number "12"; exon_id "ENSMUSE00000737327.2";
chr4	HAVANA	transcript	21847583	21876475	.	+	.	gene_id "ENSMUSG00000028248.16"; transcript_id "ENSMUST00000029911.12"; exons "12"; gene_type "protein_coding"; gene_name "Pnisr"; transcript_type "protein_coding"; transcript_name "Pnisr-201"; protein_id "ENSMUSP00000029911.6"; transcript_support_level "1"; mgi_id "MGI:1913875"; tag "basic"; ccdsid "CCDS51129.1"; havana_gene "OTTMUSG00000004739.1"; havana_transcript "OTTMUST00000010662.1";
chr4	HAVANA	UTR	21847583	21848139	.	+	.	gene_id "ENSMUSG00000028248.16"; transcript_id "ENSMUST00000029911.12"; exon_number "1"; exon_id "ENSMUSE00000844242.2"; gene_type "protein_coding"; gene_name "Pnisr"; transcript_type "protein_coding"; transcript_name "Pnisr-201"; protein_id "ENSMUSP00000029911.6"; transcript_support_level "1"; mgi_id "MGI:1913875"; tag "basic"; ccdsid "CCDS51129.1"; havana_gene "OTTMUSG00000004739.1"; havana_transcript "OTTMUST00000010662.1";
chr4	HAVANA	exon	21847583	21848139	.	+	.	gene_id "ENSMUSG00000028248.16"; transcript_id "ENSMUST00000029911.12"; exon_number "2"; exon_id "ENSMUSE00000844242.2"; gene_type "protein_coding"; gene_name "Pnisr"; transcript_type "protein_coding"; transcript_name "Pnisr-201"; protein_id "ENSMUSP00000029911.6"; transcript_support_level "1"; mgi_id "MGI:1913875"; tag "basic"; ccdsid "CCDS51129.1"; havana_gene "OTTMUSG00000004739.1"; havana_transcript "OTTMUST00000010662.1";
chr4	HAVANA	UTR	21854347	21854357	.	+	.	gene_id "ENSMUSG00000028248.16"; transcript_id "ENSMUST00000029911.12"; exon_number "3"; exon_id "588";
chr4	HAVANA	exon	21854347	21854445	.	+	.	gene_id "ENSMUSG00000028248.16"; transcript_id "ENSMUST00000029911.12"; exon_number "4"; exon_id "ENSMUSE00001273575.2"; gene_type "protein_coding"; gene_name "Pnisr"; transcript_type "protein_coding"; transcript_name "Pnisr-201"; protein_id "ENSMUSP00000029911.6"; transcript_support_level "1"; mgi_id "MGI:1913875"; tag "basic"; ccdsid "CCDS51129.1"; havana_gene "OTTMUSG00000004739.1"; havana_transcript "OTTMUST00000010662.1";
chr4	HAVANA	start_codon	21854358	21854360	.	+	.	gene_id "ENSMUSG00000028248.16"; transcript_id "ENSMUST00000029911.12"; exon_number "5"; exon_id "589";
chr4	HAVANA	CDS	21854358	21854445	.	+	.	gene_id "ENSMUSG00000028248.16"; transcript_id "ENSMUST00000029911.12"; exon_number "6"; exon_id "590";
chr4	HAVANA	CDS	21857180	21857368	.	+	.	gene_id "ENSMUSG00000028248.16"; transcript_id "ENSMUST00000029911.12"; exon_number "7"; exon_id "ENSMUSE00001264299.2"; gene_type "protein_coding"; gene_name "Pnisr"; transcript_type "protein_coding"; transcript_name "Pnisr-201"; protein_id "ENSMUSP00000029911.6"; transcript_support_level "1"; mgi_id "MGI:1913875"; tag "basic"; ccdsid "CCDS51129.1"; havana_gene "OTTMUSG00000004739.1"; havana_transcript "OTTMUST00000010662.1";
chr4	HAVANA	exon	21857180	21857368	.	+	.	gene_id "ENSMUSG00000028248.16"; transcript_id "ENSMUST00000029911.12"; exon_number "8"; exon_id "ENSMUSE00001264299.2"; gene_type "protein_coding"; gene_name "Pnisr"; transcript_type "protein_coding"; transcript_name "Pnisr-201"; protein_id "ENSMUSP00000029911.6"; transcript_support_level "1"; mgi_id "MGI:1913875"; tag "basic"; ccdsid "CCDS51129.1"; havana_gene "OTTMUSG00000004739.1"; havana_transcript "OTTMUST00000010662.1";
chr4	HAVANA	CDS	21859084	21859307	.	+	.	gene_id "ENSMUSG00000028248.16"; transcript_id "ENSMUST00000029911.12"; exon_number "9"; exon_id "ENSMUSE00001242780.2"; gene_type "protein_coding"; gene_name "Pnisr"; transcript_type "protein_coding"; transcript_name "Pnisr-201"; protein_id "ENSMUSP00000029911.6"; transcript_support_level "1"; mgi_id "MGI:1913875"; tag "basic"; ccdsid "CCDS51129.1"; havana_gene "OTTMUSG00000004739.1"; havana_transcript "OTTMUST00000010662.1";
chr4	HAVANA	exon	21859084	21859307	.	+	.	gene_id "ENSMUSG00000028248.16"; transcript_id "ENSMUST00000029911.12"; exon_number "10"; exon_id "ENSMUSE00001242780.2"; gene_type "protein_coding"; gene_name "Pnisr"; transcript_type "protein_coding"; transcript_name "Pnisr-201"; protein_id "ENSMUSP00000029911.6"; transcript_support_level "1"; mgi_id "MGI:1913875"; tag "basic"; ccdsid "CCDS51129.1"; havana_gene "OTTMUSG00000004739.1"; havana_transcript "OTTMUST00000010662.1";
chr4	HAVANA	CDS	21860820	21860991	.	+	.	gene_id "ENSMUSG00000028248.16"; transcript_id "ENSMUST00000029911.12"; exon_number "11"; exon_id "ENSMUSE00001299427.2"; gene_type "protein_coding"; gene_name "Pnisr"; transcript_type "protein_coding"; transcript_name "Pnisr-201"; protein_id "ENSMUSP00000029911.6"; transcript_support_level "1"; mgi_id "MGI:1913875"; tag "basic"; ccdsid "CCDS51129.1"; havana_gene "OTTMUSG00000004739.1"; havana_transcript "OTTMUST00000010662.1";
chr4	HAVANA	exon	21860820	21860991	.	+	.	gene_id "ENSMUSG00000028248.16"; transcript_id "ENSMUST00000029911.12"; exon_number "12"; exon_id "ENSMUSE00001299427.2"; gene_type "protein_coding"; gene_name "Pnisr"; transcript_type "protein_coding"; transcript_name "Pnisr-201"; protein_id "ENSMUSP00000029911.6"; transcript_support_level "1"; mgi_id "MGI:1913875"; tag "basic"; ccdsid "CCDS51129.1"; havana_gene "OTTMUSG00000004739.1"; havana_transcript "OTTMUST00000010662.1";
chr4	HAVANA	CDS	21861987	21862177	.	+	.	gene_id "ENSMUSG00000028248.16"; transcript_id "ENSMUST00000029911.12"; exon_number "13"; exon_id "ENSMUSE00001269188.2"; gene_type "protein_coding"; gene_name "Pnisr"; transcript_type "protein_coding"; transcript_name "Pnisr-201"; protein_id "ENSMUSP00000029911.6"; transcript_support_level "1"; mgi_id "MGI:1913875"; tag "basic"; ccdsid "CCDS51129.1"; havana_gene "OTTMUSG00000004739.1"; havana_transcript "OTTMUST00000010662.1";
chr4	HAVANA	exon	21861987	21862177	.	+	.	gene_id "ENSMUSG00000028248.16"; transcript_id "ENSMUST00000029911.12"; exon_number "14"; exon_id "ENSMUSE00001269188.2"; gene_type "protein_coding"; gene_name "Pnisr"; transcript_type "protein_coding"; transcript_name "Pnisr-201"; protein_id "ENSMUSP00000029911.6"; transcript_support_level "1"; mgi_id "MGI:1913875"; tag "basic"; ccdsid "CCDS51129.1"; havana_gene "OTTMUSG00000004739.1"; havana_transcript "OTTMUST00000010662.1";
chr4	HAVANA	CDS	21865877	21866014	.	+	.	gene_id "ENSMUSG00000028248.16"; transcript_id "ENSMUST00000029911.12"; exon_number "15"; exon_id "ENSMUSE00001214336.2"; gene_type "protein_coding"; gene_name "Pnisr"; transcript_type "protein_coding"; transcript_name "Pnisr-201"; protein_id "ENSMUSP00000029911.6"; transcript_support_level "1"; mgi_id "MGI:1913875"; tag "basic"; ccdsid "CCDS51129.1"; havana_gene "OTTMUSG00000004739.1"; havana_transcript "OTTMUST00000010662.1";
chr4	HAVANA	exon	21865877	21866014	.	+	.	gene_id "ENSMUSG00000028248.16"; transcript_id "ENSMUST00000029911.12"; exon_number "16"; exon_id "ENSMUSE00001214336.2"; gene_type "protein_coding"; gene_name "Pnisr"; transcript_type "protein_coding"; transcript_name "Pnisr-201"; protein_id "ENSMUSP00000029911.6"; transcript_support_level "1"; mgi_id "MGI:1913875"; tag "basic"; ccdsid "CCDS51129.1"; havana_gene "OTTMUSG00000004739.1"; havana_transcript "OTTMUST00000010662.1";
chr4	HAVANA	CDS	21869516	21869615	.	+	.	gene_id "ENSMUSG00000028248.16"; transcript_id "ENSMUST00000029911.12"; exon_number "17"; exon_id "ENSMUSE00001036008.2"; gene_type "protein_coding"; gene_name "Pnisr"; transcript_type "protein_coding"; transcript_name "Pnisr-201"; protein_id "ENSMUSP00000029911.6"; transcript_support_level "1"; mgi_id "MGI:1913875"; tag "basic"; ccdsid "CCDS51129.1"; havana_gene "OTTMUSG00000004739.1"; havana_transcript "OTTMUST00000010662.1";
chr4	HAVANA	exon	21869516	21869615	.	+	.	gene_id "ENSMUSG00000028248.16"; transcript_id "ENSMUST00000029911.12"; exon_number "18"; exon_id "ENSMUSE00001036008.2"; gene_type "protein_coding"; gene_name "Pnisr"; transcript_type "protein_coding"; transcript_name "Pnisr-201"; protein_id "ENSMUSP00000029911.6"; transcript_support_level "1"; mgi_id "MGI:1913875"; tag "basic"; ccdsid "CCDS51129.1"; havana_gene "OTTMUSG00000004739.1"; havana_transcript "OTTMUST00000010662.1";
chr4	HAVANA	CDS	21870352	21870405	.	+	.	gene_id "ENSMUSG00000028248.16"; transcript_id "ENSMUST00000029911.12"; exon_number "19"; exon_id "ENSMUSE00000177592.2"; gene_type "protein_coding"; gene_name "Pnisr"; transcript_type "protein_coding"; transcript_name "Pnisr-201"; protein_id "ENSMUSP00000029911.6"; transcript_support_level "1"; mgi_id "MGI:1913875"; tag "basic"; ccdsid "CCDS51129.1"; havana_gene "OTTMUSG00000004739.1"; havana_transcript "OTTMUST00000010662.1";
chr4	HAVANA	exon	21870352	21870405	.	+	.	gene_id "ENSMUSG00000028248.16"; transcript_id "ENSMUST00000029911.12"; exon_number "20"; exon_id "ENSMUSE00000177592.2"; gene_type "protein_coding"; gene_name "Pnisr"; transcript_type "protein_coding"; transcript_name "Pnisr-201"; protein_id "ENSMUSP00000029911.6"; transcript_support_level "1"; mgi_id "MGI:1913875"; tag "basic"; ccdsid "CCDS51129.1"; havana_gene "OTTMUSG00000004739.1"; havana_transcript "OTTMUST00000010662.1";
chr4	HAVANA	CDS	21871438	21871608	.	+	.	gene_id "ENSMUSG00000028248.16"; transcript_id "ENSMUST00000029911.12"; exon_number "21"; exon_id "ENSMUSE00001281766.2"; gene_type "protein_coding"; gene_name "Pnisr"; transcript_type "protein_coding"; transcript_name "Pnisr-201"; protein_id "ENSMUSP00000029911.6"; transcript_support_level "1"; mgi_id "MGI:1913875"; tag "basic"; ccdsid "CCDS51129.1"; havana_gene "OTTMUSG00000004739.1"; havana_transcript "OTTMUST00000010662.1";
chr4	HAVANA	exon	21871438	21871608	.	+	.	gene_id "ENSMUSG00000028248.16"; transcript_id "ENSMUST00000029911.12"; exon_number "22"; exon_id "ENSMUSE00001281766.2"; gene_type "protein_coding"; gene_name "Pnisr"; transcript_type "protein_coding"; transcript_name "Pnisr-201"; protein_id "ENSMUSP00000029911.6"; transcript_support_level "1"; mgi_id "MGI:1913875"; tag "basic"; ccdsid "CCDS51129.1"; havana_gene "OTTMUSG00000004739.1"; havana_transcript "OTTMUST00000010662.1";
chr4	HAVANA	CDS	21873586	21874672	.	+	.	gene_id "ENSMUSG00000028248.16"; transcript_id "ENSMUST00000029911.12"; exon_number "23"; exon_id "ENSMUSE00000344416.3"; gene_type "protein_coding"; gene_name "Pnisr"; transcript_type "protein_coding"; transcript_name "Pnisr-201"; protein_id "ENSMUSP00000029911.6"; transcript_support_level "1"; mgi_id "MGI:1913875"; tag "basic"; ccdsid "CCDS51129.1"; havana_gene "OTTMUSG00000004739.1"; havana_transcript "OTTMUST00000010662.1";
chr4	HAVANA	exon	21873586	21874672	.	+	.	gene_id "ENSMUSG00000028248.16"; transcript_id "ENSMUST00000029911.12"; exon_number "24"; exon_id "ENSMUSE00000344416.3"; gene_type "protein_coding"; gene_name "Pnisr"; transcript_type "protein_coding"; transcript_name "Pnisr-201"; protein_id "ENSMUSP00000029911.6"; transcript_support_level "1"; mgi_id "MGI:1913875"; tag "basic"; ccdsid "CCDS51129.1"; havana_gene "OTTMUSG00000004739.1"; havana_transcript "OTTMUST00000010662.1";
chr4	HAVANA	CDS	21874913	21874940	.	+	.	gene_id "ENSMUSG00000028248.16"; transcript_id "ENSMUST00000029911.12"; exon_number "25"; exon_id "591";
chr4	HAVANA	exon	21874913	21876475	.	+	.	gene_id "ENSMUSG00000028248.16"; transcript_id "ENSMUST00000029911.12"; exon_number "26"; exon_id "ENSMUSE00000432876.6"; gene_type "protein_coding"; gene_name "Pnisr"; transcript_type "protein_coding"; transcript_name "Pnisr-201"; protein_id "ENSMUSP00000029911.6"; transcript_support_level "1"; mgi_id "MGI:1913875"; tag "basic"; ccdsid "CCDS51129.1"; havana_gene "OTTMUSG00000004739.1"; havana_transcript "OTTMUST00000010662.1";
chr4	HAVANA	stop_codon	21874941	21874943	.	+	.	gene_id "ENSMUSG00000028248.16"; transcript_id "ENSMUST00000029911.12"; exon_number "27"; exon_id "592";
chr4	HAVANA	UTR	21874941	21876475	.	+	.	gene_id "ENSMUSG00000028248.16"; transcript_id "ENSMUST00000029911.12"; exon_number "28"; exon_id "593";
chr4	IsoQuant	transcript	21848045	21875252	.	+	.	gene_id "ENSMUSG00000028248.16"; transcript_id "transcript1107.chr4.nic"; exons "11";
chr4	IsoQuant	exon	21848045	21848139	.	+	.	gene_id "ENSMUSG00000028248.16"; transcript_id "transcript1107.chr4.nic"; exon_number "1"; exon_id "594";
chr4	IsoQuant	exon	21854347	21854445	.	+	.	gene_id "ENSMUSG00000028248.16"; transcript_id "transcript1107.chr4.nic"; exon_number "2"; exon_id "ENSMUSE00001273575.2";
chr4	IsoQuant	exon	21857180	21857368	.	+	.	gene_id "ENSMUSG00000028248.16"; transcript_id "transcript1107.chr4.nic"; exon_number "3"; exon_id "ENSMUSE00001264299.2";
chr4	IsoQuant	exon	21859084	21859307	.	+	.	gene_id "ENSMUSG00000028248.16"; transcript_id "transcript1107.chr4.nic"; exon_number "4"; exon_id "ENSMUSE00001242780.2";
chr4	IsoQuant	exon	21860820	21860991	.	+	.	gene_id "ENSMUSG00000028248.16"; transcript_id "transcript1107.chr4.nic"; exon_number "5"; exon_id "ENSMUSE00001299427.2";
chr4	IsoQuant	exon	21861987	21862177	.	+	.	gene_id "ENSMUSG00000028248.16"; transcript_id "transcript1107.chr4.nic"; exon_number "6"; exon_id "ENSMUSE00001269188.2";
chr4	IsoQuant	exon	21865877	21866014	.	+	.	gene_id "ENSMUSG00000028248.16"; transcript_id "transcript1107.chr4.nic"; exon_number "7"; exon_id "ENSMUSE00001214336.2";
chr4	IsoQuant	exon	21869516	21869615	.	+	.	gene_id "ENSMUSG00000028248.16"; transcript_id "transcript1107.chr4.nic"; exon_number "8"; exon_id "ENSMUSE00001036008.2";
chr4	IsoQuant	exon	21870352	21870405	.	+	.	gene_id "ENSMUSG00000028248.16"; transcript_id "transcript1107.chr4.nic"; exon_number "9"; exon_id "ENSMUSE00000177592.2";
chr4	IsoQuant	exon	21871438	21871608	.	+	.	gene_id "ENSMUSG00000028248.16"; transcript_id "transcript1107.chr4.nic"; exon_number "10"; exon_id "ENSMUSE00001281766.2";
chr4	IsoQuant	exon	21873586	21875252	.	+	.	gene_id "ENSMUSG00000028248.16"; transcript_id "transcript1107.chr4.nic"; exon_number "11"; exon_id "595";
chr4	IsoQuant	transcript	21848045	21874340	.	+	.	gene_id "ENSMUSG00000028248.16"; transcript_id "transcript1109.chr4.nnic"; exons "11";
chr4	IsoQuant	exon	21848045	21848388	.	+	.	gene_id "ENSMUSG00000028248.16"; transcript_id "transcript1109.chr4.nnic"; exon_number "1"; exon_id "596";
chr4	IsoQuant	exon	21854347	21854445	.	+	.	gene_id "ENSMUSG00000028248.16"; transcript_id "transcript1109.chr4.nnic"; exon_number "2"; exon_id "ENSMUSE00001273575.2";
chr4	IsoQuant	exon	21857180	21857368	.	+	.	gene_id "ENSMUSG00000028248.16"; transcript_id "transcript1109.chr4.nnic"; exon_number "3"; exon_id "ENSMUSE00001264299.2";
chr4	IsoQuant	exon	21859084	21859307	.	+	.	gene_id "ENSMUSG00000028248.16"; transcript_id "transcript1109.chr4.nnic"; exon_number "4"; exon_id "ENSMUSE00001242780.2";
chr4	IsoQuant	exon	21860820	21860991	.	+	.	gene_id "ENSMUSG00000028248.16"; transcript_id "transcript1109.chr4.nnic"; exon_number "5"; exon_id "ENSMUSE00001299427.2";
chr4	IsoQuant	exon	21861987	21862177	.	+	.	gene_id "ENSMUSG00000028248.16"; transcript_id "transcript1109.chr4.nnic"; exon_number "6"; exon_id "ENSMUSE00001269188.2";
chr4	IsoQuant	exon	21865877	21866014	.	+	.	gene_id "ENSMUSG00000028248.16"; transcript_id "transcript1109.chr4.nnic"; exon_number "7"; exon_id "ENSMUSE00001214336.2";
chr4	IsoQuant	exon	21869516	21869615	.	+	.	gene_id "ENSMUSG00000028248.16"; transcript_id "transcript1109.chr4.nnic"; exon_number "8"; exon_id "ENSMUSE00001036008.2";
chr4	IsoQuant	exon	21870352	21870405	.	+	.	gene_id "ENSMUSG00000028248.16"; transcript_id "transcript1109.chr4.nnic"; exon_number "9"; exon_id "ENSMUSE00000177592.2";
chr4	IsoQuant	exon	21871438	21871608	.	+	.	gene_id "ENSMUSG00000028248.16"; transcript_id "transcript1109.chr4.nnic"; exon_number "10"; exon_id "ENSMUSE00001281766.2";
chr4	IsoQuant	exon	21873586	21874340	.	+	.	gene_id "ENSMUSG00000028248.16"; transcript_id "transcript1109.chr4.nnic"; exon_number "11"; exon_id "597";
chr4	IsoQuant	transcript	21848048	21874340	.	+	.	gene_id "ENSMUSG00000028248.16"; transcript_id "transcript1121.chr4.nic"; exons "9";
chr4	IsoQuant	exon	21848048	21848139	.	+	.	gene_id "ENSMUSG00000028248.16"; transcript_id "transcript1121.chr4.nic"; exon_number "1"; exon_id "ENSMUSE00001317448.2";
chr4	IsoQuant	exon	21854347	21854445	.	+	.	gene_id "ENSMUSG00000028248.16"; transcript_id "transcript1121.chr4.nic"; exon_number "2"; exon_id "ENSMUSE00001273575.2";
chr4	IsoQuant	exon	21857180	21857368	.	+	.	gene_id "ENSMUSG00000028248.16"; transcript_id "transcript1121.chr4.nic"; exon_number "3"; exon_id "ENSMUSE00001264299.2";
chr4	IsoQuant	exon	21859084	21859307	.	+	.	gene_id "ENSMUSG00000028248.16"; transcript_id "transcript1121.chr4.nic"; exon_number "4"; exon_id "ENSMUSE00001242780.2";
chr4	IsoQuant	exon	21860820	21860991	.	+	.	gene_id "ENSMUSG00000028248.16"; transcript_id "transcript1121.chr4.nic"; exon_number "5"; exon_id "ENSMUSE00001299427.2";
chr4	IsoQuant	exon	21861987	21862177	.	+	.	gene_id "ENSMUSG00000028248.16"; transcript_id "transcript1121.chr4.nic"; exon_number "6"; exon_id "ENSMUSE00001269188.2";
chr4	IsoQuant	exon	21865877	21866014	.	+	.	gene_id "ENSMUSG00000028248.16"; transcript_id "transcript1121.chr4.nic"; exon_number "7"; exon_id "ENSMUSE00001214336.2";
chr4	IsoQuant	exon	21869516	21871608	.	+	.	gene_id "ENSMUSG00000028248.16"; transcript_id "transcript1121.chr4.nic"; exon_number "8"; exon_id "598";
chr4	IsoQuant	exon	21873586	21874340	.	+	.	gene_id "ENSMUSG00000028248.16"; transcript_id "transcript1121.chr4.nic"; exon_number "9"; exon_id "chr4.597";
chr4	HAVANA	transcript	21848081	21862123	.	+	.	gene_id "ENSMUSG00000028248.16"; transcript_id "ENSMUST00000150368.8"; exons "6"; gene_type "protein_coding"; gene_name "Pnisr"; transcript_type "protein_coding_CDS_not_defined"; transcript_name "Pnisr-208"; transcript_support_level "2"; mgi_id "MGI:1913875"; havana_gene "OTTMUSG00000004739.1"; havana_transcript "OTTMUST00000010702.1";
chr4	HAVANA	exon	21848081	21848139	.	+	.	gene_id "ENSMUSG00000028248.16"; transcript_id "ENSMUST00000150368.8"; exon_number "1"; exon_id "ENSMUSE00000765429.2"; gene_type "protein_coding"; gene_name "Pnisr"; transcript_type "protein_coding_CDS_not_defined"; transcript_name "Pnisr-208"; transcript_support_level "2"; mgi_id "MGI:1913875"; havana_gene "OTTMUSG00000004739.1"; havana_transcript "OTTMUST00000010702.1";
chr4	HAVANA	exon	21854347	21854445	.	+	.	gene_id "ENSMUSG00000028248.16"; transcript_id "ENSMUST00000150368.8"; exon_number "2"; exon_id "ENSMUSE00001273575.2"; gene_type "protein_coding"; gene_name "Pnisr"; transcript_type "protein_coding_CDS_not_defined"; transcript_name "Pnisr-208"; transcript_support_level "2"; mgi_id "MGI:1913875"; havana_gene "OTTMUSG00000004739.1"; havana_transcript "OTTMUST00000010702.1";
chr4	HAVANA	exon	21857180	21857368	.	+	.	gene_id "ENSMUSG00000028248.16"; transcript_id "ENSMUST00000150368.8"; exon_number "3"; exon_id "ENSMUSE00001264299.2"; gene_type "protein_coding"; gene_name "Pnisr"; transcript_type "protein_coding_CDS_not_defined"; transcript_name "Pnisr-208"; transcript_support_level "2"; mgi_id "MGI:1913875"; havana_gene "OTTMUSG00000004739.1"; havana_transcript "OTTMUST00000010702.1";
chr4	HAVANA	exon	21859084	21859307	.	+	.	gene_id "ENSMUSG00000028248.16"; transcript_id "ENSMUST00000150368.8"; exon_number "4"; exon_id "ENSMUSE00001242780.2"; gene_type "protein_coding"; gene_name "Pnisr"; transcript_type "protein_coding_CDS_not_defined"; transcript_name "Pnisr-208"; transcript_support_level "2"; mgi_id "MGI:1913875"; havana_gene "OTTMUSG00000004739.1"; havana_transcript "OTTMUST00000010702.1";
chr4	HAVANA	exon	21860878	21860991	.	+	.	gene_id "ENSMUSG00000028248.16"; transcript_id "ENSMUST00000150368.8"; exon_number "5"; exon_id "ENSMUSE00000832840.2"; gene_type "protein_coding"; gene_name "Pnisr"; transcript_type "protein_coding_CDS_not_defined"; transcript_name "Pnisr-208"; transcript_support_level "2"; mgi_id "MGI:1913875"; havana_gene "OTTMUSG00000004739.1"; havana_transcript "OTTMUST00000010702.1";
chr4	HAVANA	exon	21861987	21862123	.	+	.	gene_id "ENSMUSG00000028248.16"; transcript_id "ENSMUST00000150368.8"; exon_number "6"; exon_id "ENSMUSE00000828580.2"; gene_type "protein_coding"; gene_name "Pnisr"; transcript_type "protein_coding_CDS_not_defined"; transcript_name "Pnisr-208"; transcript_support_level "2"; mgi_id "MGI:1913875"; havana_gene "OTTMUSG00000004739.1"; havana_transcript "OTTMUST00000010702.1";
chr4	HAVANA	transcript	21848058	21871342	.	+	.	gene_id "ENSMUSG00000028248.16"; transcript_id "ENSMUST00000108229.2"; exons "8"; gene_type "protein_coding"; gene_name "Pnisr"; transcript_type "protein_coding"; transcript_name "Pnisr-203"; protein_id "ENSMUSP00000103864.2"; transcript_support_level "1"; mgi_id "MGI:1913875"; tag "basic"; havana_gene "OTTMUSG00000004739.1"; havana_transcript "OTTMUST00000010663.1";
chr4	HAVANA	UTR	21848058	21848139	.	+	.	gene_id "ENSMUSG00000028248.16"; transcript_id "ENSMUST00000108229.2"; exon_number "1"; exon_id "ENSMUSE00000676010.2"; gene_type "protein_coding"; gene_name "Pnisr"; transcript_type "protein_coding"; transcript_name "Pnisr-203"; protein_id "ENSMUSP00000103864.2"; transcript_support_level "1"; mgi_id "MGI:1913875"; tag "basic"; havana_gene "OTTMUSG00000004739.1"; havana_transcript "OTTMUST00000010663.1";
chr4	HAVANA	exon	21848058	21848139	.	+	.	gene_id "ENSMUSG00000028248.16"; transcript_id "ENSMUST00000108229.2"; exon_number "2"; exon_id "ENSMUSE00000676010.2"; gene_type "protein_coding"; gene_name "Pnisr"; transcript_type "protein_coding"; transcript_name "Pnisr-203"; protein_id "ENSMUSP00000103864.2"; transcript_support_level "1"; mgi_id "MGI:1913875"; tag "basic"; havana_gene "OTTMUSG00000004739.1"; havana_transcript "OTTMUST00000010663.1";
chr4	HAVANA	UTR	21854347	21854357	.	+	.	gene_id "ENSMUSG00000028248.16"; transcript_id "ENSMUST00000108229.2"; exon_number "3"; exon_id "chr4.588";
chr4	HAVANA	exon	21854347	21854445	.	+	.	gene_id "ENSMUSG00000028248.16"; transcript_id "ENSMUST00000108229.2"; exon_number "4"; exon_id "ENSMUSE00001273575.2"; gene_type "protein_coding"; gene_name "Pnisr"; transcript_type "protein_coding"; transcript_name "Pnisr-203"; protein_id "ENSMUSP00000103864.2"; transcript_support_level "1"; mgi_id "MGI:1913875"; tag "basic"; havana_gene "OTTMUSG00000004739.1"; havana_transcript "OTTMUST00000010663.1";
chr4	HAVANA	start_codon	21854358	21854360	.	+	.	gene_id "ENSMUSG00000028248.16"; transcript_id "ENSMUST00000108229.2"; exon_number "5"; exon_id "chr4.589";
chr4	HAVANA	CDS	21854358	21854445	.	+	.	gene_id "ENSMUSG00000028248.16"; transcript_id "ENSMUST00000108229.2"; exon_number "6"; exon_id "chr4.590";
chr4	HAVANA	CDS	21857180	21857368	.	+	.	gene_id "ENSMUSG00000028248.16"; transcript_id "ENSMUST00000108229.2"; exon_number "7"; exon_id "ENSMUSE00001264299.2"; gene_type "protein_coding"; gene_name "Pnisr"; transcript_type "protein_coding"; transcript_name "Pnisr-203"; protein_id "ENSMUSP00000103864.2"; transcript_support_level "1"; mgi_id "MGI:1913875"; tag "basic"; havana_gene "OTTMUSG00000004739.1"; havana_transcript "OTTMUST00000010663.1";
chr4	HAVANA	exon	21857180	21857368	.	+	.	gene_id "ENSMUSG00000028248.16"; transcript_id "ENSMUST00000108229.2"; exon_number "8"; exon_id "ENSMUSE00001264299.2"; gene_type "protein_coding"; gene_name "Pnisr"; transcript_type "protein_coding"; transcript_name "Pnisr-203"; protein_id "ENSMUSP00000103864.2"; transcript_support_level "1"; mgi_id "MGI:1913875"; tag "basic"; havana_gene "OTTMUSG00000004739.1"; havana_transcript "OTTMUST00000010663.1";
chr4	HAVANA	CDS	21859084	21859307	.	+	.	gene_id "ENSMUSG00000028248.16"; transcript_id "ENSMUST00000108229.2"; exon_number "9"; exon_id "ENSMUSE00001242780.2"; gene_type "protein_coding"; gene_name "Pnisr"; transcript_type "protein_coding"; transcript_name "Pnisr-203"; protein_id "ENSMUSP00000103864.2"; transcript_support_level "1"; mgi_id "MGI:1913875"; tag "basic"; havana_gene "OTTMUSG00000004739.1"; havana_transcript "OTTMUST00000010663.1";
chr4	HAVANA	exon	21859084	21859307	.	+	.	gene_id "ENSMUSG00000028248.16"; transcript_id "ENSMUST00000108229.2"; exon_number "10"; exon_id "ENSMUSE00001242780.2"; gene_type "protein_coding"; gene_name "Pnisr"; transcript_type "protein_coding"; transcript_name "Pnisr-203"; protein_id "ENSMUSP00000103864.2"; transcript_support_level "1"; mgi_id "MGI:1913875"; tag "basic"; havana_gene "OTTMUSG00000004739.1"; havana_transcript "OTTMUST00000010663.1";
chr4	HAVANA	CDS	21860820	21860991	.	+	.	gene_id "ENSMUSG00000028248.16"; transcript_id "ENSMUST00000108229.2"; exon_number "11"; exon_id "ENSMUSE00001299427.2"; gene_type "protein_coding"; gene_name "Pnisr"; transcript_type "protein_coding"; transcript_name "Pnisr-203"; protein_id "ENSMUSP00000103864.2"; transcript_support_level "1"; mgi_id "MGI:1913875"; tag "basic"; havana_gene "OTTMUSG00000004739.1"; havana_transcript "OTTMUST00000010663.1";
chr4	HAVANA	exon	21860820	21860991	.	+	.	gene_id "ENSMUSG00000028248.16"; transcript_id "ENSMUST00000108229.2"; exon_number "12"; exon_id "ENSMUSE00001299427.2"; gene_type "protein_coding"; gene_name "Pnisr"; transcript_type "protein_coding"; transcript_name "Pnisr-203"; protein_id "ENSMUSP00000103864.2"; transcript_support_level "1"; mgi_id "MGI:1913875"; tag "basic"; havana_gene "OTTMUSG00000004739.1"; havana_transcript "OTTMUST00000010663.1";
chr4	HAVANA	CDS	21861987	21862177	.	+	.	gene_id "ENSMUSG00000028248.16"; transcript_id "ENSMUST00000108229.2"; exon_number "13"; exon_id "ENSMUSE00001269188.2"; gene_type "protein_coding"; gene_name "Pnisr"; transcript_type "protein_coding"; transcript_name "Pnisr-203"; protein_id "ENSMUSP00000103864.2"; transcript_support_level "1"; mgi_id "MGI:1913875"; tag "basic"; havana_gene "OTTMUSG00000004739.1"; havana_transcript "OTTMUST00000010663.1";
chr4	HAVANA	exon	21861987	21862177	.	+	.	gene_id "ENSMUSG00000028248.16"; transcript_id "ENSMUST00000108229.2"; exon_number "14"; exon_id "ENSMUSE00001269188.2"; gene_type "protein_coding"; gene_name "Pnisr"; transcript_type "protein_coding"; transcript_name "Pnisr-203"; protein_id "ENSMUSP00000103864.2"; transcript_support_level "1"; mgi_id "MGI:1913875"; tag "basic"; havana_gene "OTTMUSG00000004739.1"; havana_transcript "OTTMUST00000010663.1";
chr4	HAVANA	CDS	21865877	21866014	.	+	.	gene_id "ENSMUSG00000028248.16"; transcript_id "ENSMUST00000108229.2"; exon_number "15"; exon_id "ENSMUSE00001214336.2"; gene_type "protein_coding"; gene_name "Pnisr"; transcript_type "protein_coding"; transcript_name "Pnisr-203"; protein_id "ENSMUSP00000103864.2"; transcript_support_level "1"; mgi_id "MGI:1913875"; tag "basic"; havana_gene "OTTMUSG00000004739.1"; havana_transcript "OTTMUST00000010663.1";
chr4	HAVANA	exon	21865877	21866014	.	+	.	gene_id "ENSMUSG00000028248.16"; transcript_id "ENSMUST00000108229.2"; exon_number "16"; exon_id "ENSMUSE00001214336.2"; gene_type "protein_coding"; gene_name "Pnisr"; transcript_type "protein_coding"; transcript_name "Pnisr-203"; protein_id "ENSMUSP00000103864.2"; transcript_support_level "1"; mgi_id "MGI:1913875"; tag "basic"; havana_gene "OTTMUSG00000004739.1"; havana_transcript "OTTMUST00000010663.1";
chr4	HAVANA	CDS	21869516	21869632	.	+	.	gene_id "ENSMUSG00000028248.16"; transcript_id "ENSMUST00000108229.2"; exon_number "17"; exon_id "599";
chr4	HAVANA	exon	21869516	21871342	.	+	.	gene_id "ENSMUSG00000028248.16"; transcript_id "ENSMUST00000108229.2"; exon_number "18"; exon_id "ENSMUSE00000633264.3"; gene_type "protein_coding"; gene_name "Pnisr"; transcript_type "protein_coding"; transcript_name "Pnisr-203"; protein_id "ENSMUSP00000103864.2"; transcript_support_level "1"; mgi_id "MGI:1913875"; tag "basic"; havana_gene "OTTMUSG00000004739.1"; havana_transcript "OTTMUST00000010663.1";
chr4	HAVANA	stop_codon	21869633	21869635	.	+	.	gene_id "ENSMUSG00000028248.16"; transcript_id "ENSMUST00000108229.2"; exon_number "19"; exon_id "600";
chr4	HAVANA	UTR	21869633	21871342	.	+	.	gene_id "ENSMUSG00000028248.16"; transcript_id "ENSMUST00000108229.2"; exon_number "20"; exon_id "601";
chr4	IsoQuant	transcript	21847580	21851512	.	+	.	gene_id "ENSMUSG00000028248.16"; transcript_id "transcript1140.chr4.nnic"; exons "1";
chr4	IsoQuant	exon	21847580	21851512	.	+	.	gene_id "ENSMUSG00000028248.16"; transcript_id "transcript1140.chr4.nnic"; exon_number "1"; exon_id "602";
chr4	IsoQuant	transcript	21869366	21874338	.	+	.	gene_id "ENSMUSG00000028248.16"; transcript_id "transcript1142.chr4.nnic"; exons "1";
chr4	IsoQuant	exon	21869366	21874338	.	+	.	gene_id "ENSMUSG00000028248.16"; transcript_id "transcript1142.chr4.nnic"; exon_number "1"; exon_id "603";
chr4	HAVANA	gene	21879673	21912162	.	+	.	gene_id "ENSMUSG00000028247.3"; transcripts "1"; gene_type "protein_coding"; gene_name "Coq3"; mgi_id "MGI:101813"; havana_gene "OTTMUSG00000004763.1";
chr4	HAVANA	transcript	21879673	21912162	.	+	.	gene_id "ENSMUSG00000028247.3"; transcript_id "ENSMUST00000029909.3"; exons "7"; gene_type "protein_coding"; gene_name "Coq3"; transcript_type "protein_coding"; transcript_name "Coq3-201"; protein_id "ENSMUSP00000029909.3"; transcript_support_level "1"; mgi_id "MGI:101813"; tag "basic"; ccdsid "CCDS18003.1"; havana_gene "OTTMUSG00000004763.1"; havana_transcript "OTTMUST00000010709.1";
chr4	HAVANA	UTR	21879673	21879687	.	+	.	gene_id "ENSMUSG00000028247.3"; transcript_id "ENSMUST00000029909.3"; exon_number "1"; exon_id "604";
chr4	HAVANA	exon	21879673	21879796	.	+	.	gene_id "ENSMUSG00000028247.3"; transcript_id "ENSMUST00000029909.3"; exon_number "2"; exon_id "ENSMUSE00000393267.3"; gene_type "protein_coding"; gene_name "Coq3"; transcript_type "protein_coding"; transcript_name "Coq3-201"; protein_id "ENSMUSP00000029909.3"; transcript_support_level "1"; mgi_id "MGI:101813"; tag "basic"; ccdsid "CCDS18003.1"; havana_gene "OTTMUSG00000004763.1"; havana_transcript "OTTMUST00000010709.1";
chr4	HAVANA	start_codon	21879688	21879690	.	+	.	gene_id "ENSMUSG00000028247.3"; transcript_id "ENSMUST00000029909.3"; exon_number "3"; exon_id "605";
chr4	HAVANA	CDS	21879688	21879796	.	+	.	gene_id "ENSMUSG00000028247.3"; transcript_id "ENSMUST00000029909.3"; exon_number "4"; exon_id "606";
chr4	HAVANA	CDS	21892809	21892935	.	+	.	gene_id "ENSMUSG00000028247.3"; transcript_id "ENSMUST00000029909.3"; exon_number "5"; exon_id "ENSMUSE00000340164.2"; gene_type "protein_coding"; gene_name "Coq3"; transcript_type "protein_coding"; transcript_name "Coq3-201"; protein_id "ENSMUSP00000029909.3"; transcript_support_level "1"; mgi_id "MGI:101813"; tag "basic"; ccdsid "CCDS18003.1"; havana_gene "OTTMUSG00000004763.1"; havana_transcript "OTTMUST00000010709.1";
chr4	HAVANA	exon	21892809	21892935	.	+	.	gene_id "ENSMUSG00000028247.3"; transcript_id "ENSMUST00000029909.3"; exon_number "6"; exon_id "ENSMUSE00000340164.2"; gene_type "protein_coding"; gene_name "Coq3"; transcript_type "protein_coding"; transcript_name "Coq3-201"; protein_id "ENSMUSP00000029909.3"; transcript_support_level "1"; mgi_id "MGI:101813"; tag "basic"; ccdsid "CCDS18003.1"; havana_gene "OTTMUSG00000004763.1"; havana_transcript "OTTMUST00000010709.1";
chr4	HAVANA	CDS	21896555	21896707	.	+	.	gene_id "ENSMUSG00000028247.3"; transcript_id "ENSMUST00000029909.3"; exon_number "7"; exon_id "ENSMUSE00000177575.2"; gene_type "protein_coding"; gene_name "Coq3"; transcript_type "protein_coding"; transcript_name "Coq3-201"; protein_id "ENSMUSP00000029909.3"; transcript_support_level "1"; mgi_id "MGI:101813"; tag "basic"; ccdsid "CCDS18003.1"; havana_gene "OTTMUSG00000004763.1"; havana_transcript "OTTMUST00000010709.1";
chr4	HAVANA	exon	21896555	21896707	.	+	.	gene_id "ENSMUSG00000028247.3"; transcript_id "ENSMUST00000029909.3"; exon_number "8"; exon_id "ENSMUSE00000177575.2"; gene_type "protein_coding"; gene_name "Coq3"; transcript_type "protein_coding"; transcript_name "Coq3-201"; protein_id "ENSMUSP00000029909.3"; transcript_support_level "1"; mgi_id "MGI:101813"; tag "basic"; ccdsid "CCDS18003.1"; havana_gene "OTTMUSG00000004763.1"; havana_transcript "OTTMUST00000010709.1";
chr4	HAVANA	CDS	21899058	21899157	.	+	.	gene_id "ENSMUSG00000028247.3"; transcript_id "ENSMUST00000029909.3"; exon_number "9"; exon_id "ENSMUSE00000177581.2"; gene_type "protein_coding"; gene_name "Coq3"; transcript_type "protein_coding"; transcript_name "Coq3-201"; protein_id "ENSMUSP00000029909.3"; transcript_support_level "1"; mgi_id "MGI:101813"; tag "basic"; ccdsid "CCDS18003.1"; havana_gene "OTTMUSG00000004763.1"; havana_transcript "OTTMUST00000010709.1";
chr4	HAVANA	exon	21899058	21899157	.	+	.	gene_id "ENSMUSG00000028247.3"; transcript_id "ENSMUST00000029909.3"; exon_number "10"; exon_id "ENSMUSE00000177581.2"; gene_type "protein_coding"; gene_name "Coq3"; transcript_type "protein_coding"; transcript_name "Coq3-201"; protein_id "ENSMUSP00000029909.3"; transcript_support_level "1"; mgi_id "MGI:101813"; tag "basic"; ccdsid "CCDS18003.1"; havana_gene "OTTMUSG00000004763.1"; havana_transcript "OTTMUST00000010709.1";
chr4	HAVANA	CDS	21900264	21900506	.	+	.	gene_id "ENSMUSG00000028247.3"; transcript_id "ENSMUST00000029909.3"; exon_number "11"; exon_id "ENSMUSE00000177577.2"; gene_type "protein_coding"; gene_name "Coq3"; transcript_type "protein_coding"; transcript_name "Coq3-201"; protein_id "ENSMUSP00000029909.3"; transcript_support_level "1"; mgi_id "MGI:101813"; tag "basic"; ccdsid "CCDS18003.1"; havana_gene "OTTMUSG00000004763.1"; havana_transcript "OTTMUST00000010709.1";
chr4	HAVANA	exon	21900264	21900506	.	+	.	gene_id "ENSMUSG00000028247.3"; transcript_id "ENSMUST00000029909.3"; exon_number "12"; exon_id "ENSMUSE00000177577.2"; gene_type "protein_coding"; gene_name "Coq3"; transcript_type "protein_coding"; transcript_name "Coq3-201"; protein_id "ENSMUSP00000029909.3"; transcript_support_level "1"; mgi_id "MGI:101813"; tag "basic"; ccdsid "CCDS18003.1"; havana_gene "OTTMUSG00000004763.1"; havana_transcript "OTTMUST00000010709.1";
chr4	HAVANA	CDS	21908483	21908642	.	+	.	gene_id "ENSMUSG00000028247.3"; transcript_id "ENSMUST00000029909.3"; exon_number "13"; exon_id "ENSMUSE00000177583.2"; gene_type "protein_coding"; gene_name "Coq3"; transcript_type "protein_coding"; transcript_name "Coq3-201"; protein_id "ENSMUSP00000029909.3"; transcript_support_level "1"; mgi_id "MGI:101813"; tag "basic"; ccdsid "CCDS18003.1"; havana_gene "OTTMUSG00000004763.1"; havana_transcript "OTTMUST00000010709.1";
chr4	HAVANA	exon	21908483	21908642	.	+	.	gene_id "ENSMUSG00000028247.3"; transcript_id "ENSMUST00000029909.3"; exon_number "14"; exon_id "ENSMUSE00000177583.2"; gene_type "protein_coding"; gene_name "Coq3"; transcript_type "protein_coding"; transcript_name "Coq3-201"; protein_id "ENSMUSP00000029909.3"; transcript_support_level "1"; mgi_id "MGI:101813"; tag "basic"; ccdsid "CCDS18003.1"; havana_gene "OTTMUSG00000004763.1"; havana_transcript "OTTMUST00000010709.1";
chr4	HAVANA	CDS	21910419	21910636	.	+	.	gene_id "ENSMUSG00000028247.3"; transcript_id "ENSMUST00000029909.3"; exon_number "15"; exon_id "607";
chr4	HAVANA	exon	21910419	21912162	.	+	.	gene_id "ENSMUSG00000028247.3"; transcript_id "ENSMUST00000029909.3"; exon_number "16"; exon_id "ENSMUSE00000391681.4"; gene_type "protein_coding"; gene_name "Coq3"; transcript_type "protein_coding"; transcript_name "Coq3-201"; protein_id "ENSMUSP00000029909.3"; transcript_support_level "1"; mgi_id "MGI:101813"; tag "basic"; ccdsid "CCDS18003.1"; havana_gene "OTTMUSG00000004763.1"; havana_transcript "OTTMUST00000010709.1";
chr4	HAVANA	stop_codon	21910637	21910639	.	+	.	gene_id "ENSMUSG00000028247.3"; transcript_id "ENSMUST00000029909.3"; exon_number "17"; exon_id "608";
chr4	HAVANA	UTR	21910637	21912162	.	+	.	gene_id "ENSMUSG00000028247.3"; transcript_id "ENSMUST00000029909.3"; exon_number "18"; exon_id "609";
chr4	HAVANA	gene	21931329	21998365	.	+	.	gene_id "ENSMUSG00000028246.14"; transcripts "3"; gene_type "protein_coding"; gene_name "Faxc"; mgi_id "MGI:1923382"; havana_gene "OTTMUSG00000004776.1";
chr4	IsoQuant	transcript	21931334	21998365	.	+	.	gene_id "ENSMUSG00000028246.14"; transcript_id "transcript1165.chr4.nnic"; exons "4";
chr4	IsoQuant	exon	21931334	21931829	.	+	.	gene_id "ENSMUSG00000028246.14"; transcript_id "transcript1165.chr4.nnic"; exon_number "1"; exon_id "610";
chr4	IsoQuant	exon	21948692	21948888	.	+	.	gene_id "ENSMUSG00000028246.14"; transcript_id "transcript1165.chr4.nnic"; exon_number "2"; exon_id "ENSMUSE00001278744.2";
chr4	IsoQuant	exon	21982386	21982502	.	+	.	gene_id "ENSMUSG00000028246.14"; transcript_id "transcript1165.chr4.nnic"; exon_number "3"; exon_id "ENSMUSE00001304717.2";
chr4	IsoQuant	exon	21993298	21998365	.	+	.	gene_id "ENSMUSG00000028246.14"; transcript_id "transcript1165.chr4.nnic"; exon_number "4"; exon_id "611";
chr4	IsoQuant	transcript	21931329	21937494	.	+	.	gene_id "ENSMUSG00000028246.14"; transcript_id "transcript1172.chr4.nic"; exons "2";
chr4	IsoQuant	exon	21931329	21931829	.	+	.	gene_id "ENSMUSG00000028246.14"; transcript_id "transcript1172.chr4.nic"; exon_number "1"; exon_id "ENSMUSE00000755890.2";
chr4	IsoQuant	exon	21936633	21937494	.	+	.	gene_id "ENSMUSG00000028246.14"; transcript_id "transcript1172.chr4.nic"; exon_number "2"; exon_id "612";
chr4	HAVANA	transcript	21931333	21950877	.	+	.	gene_id "ENSMUSG00000028246.14"; transcript_id "ENSMUST00000123319.8"; exons "3"; gene_type "protein_coding"; gene_name "Faxc"; transcript_type "protein_coding_CDS_not_defined"; transcript_name "Faxc-202"; transcript_support_level "1"; mgi_id "MGI:1923382"; havana_gene "OTTMUSG00000004776.1"; havana_transcript "OTTMUST00000010729.1";
chr4	HAVANA	exon	21931333	21931829	.	+	.	gene_id "ENSMUSG00000028246.14"; transcript_id "ENSMUST00000123319.8"; exon_number "1"; exon_id "ENSMUSE00000751552.2"; gene_type "protein_coding"; gene_name "Faxc"; transcript_type "protein_coding_CDS_not_defined"; transcript_name "Faxc-202"; transcript_support_level "1"; mgi_id "MGI:1923382"; havana_gene "OTTMUSG00000004776.1"; havana_transcript "OTTMUST00000010729.1";
chr4	HAVANA	exon	21936633	21936768	.	+	.	gene_id "ENSMUSG00000028246.14"; transcript_id "ENSMUST00000123319.8"; exon_number "2"; exon_id "ENSMUSE00001244432.2"; gene_type "protein_coding"; gene_name "Faxc"; transcript_type "protein_coding_CDS_not_defined"; transcript_name "Faxc-202"; transcript_support_level "1"; mgi_id "MGI:1923382"; havana_gene "OTTMUSG00000004776.1"; havana_transcript "OTTMUST00000010729.1";
chr4	HAVANA	exon	21948692	21950877	.	+	.	gene_id "ENSMUSG00000028246.14"; transcript_id "ENSMUST00000123319.8"; exon_number "3"; exon_id "ENSMUSE00000756748.2"; gene_type "protein_coding"; gene_name "Faxc"; transcript_type "protein_coding_CDS_not_defined"; transcript_name "Faxc-202"; transcript_support_level "1"; mgi_id "MGI:1923382"; havana_gene "OTTMUSG00000004776.1"; havana_transcript "OTTMUST00000010729.1";
chr4	IsoQuant	gene	21935019	21937492	.	+	.	gene_id "novel_gene_chr4_1176"; transcripts "1";
chr4	IsoQuant	transcript	21935019	21937492	.	+	.	gene_id "novel_gene_chr4_1176"; transcript_id "transcript1175.chr4.nnic"; exons "1";
chr4	IsoQuant	exon	21935019	21937492	.	+	.	gene_id "novel_gene_chr4_1176"; transcript_id "transcript1175.chr4.nnic"; exon_number "1"; exon_id "613";
chr4	IsoQuant	gene	22013977	22018611	.	-	.	gene_id "novel_gene_chr4_1180"; transcripts "1";
chr4	IsoQuant	transcript	22013977	22018611	.	-	.	gene_id "novel_gene_chr4_1180"; transcript_id "transcript1179.chr4.nnic"; exons "2";
chr4	IsoQuant	exon	22018518	22018611	.	-	.	gene_id "novel_gene_chr4_1180"; transcript_id "transcript1179.chr4.nnic"; exon_number "1"; exon_id "614";
chr4	IsoQuant	exon	22013977	22018406	.	-	.	gene_id "novel_gene_chr4_1180"; transcript_id "transcript1179.chr4.nnic"; exon_number "2"; exon_id "615";
chr4	HAVANA	gene	22357519	22434091	.	+	.	gene_id "ENSMUSG00000040410.15"; transcripts "3"; gene_type "protein_coding"; gene_name "Fbxl4"; mgi_id "MGI:2140367"; tag "ncRNA_host"; havana_gene "OTTMUSG00000004757.1";
chr4	HAVANA	transcript	22357543	22434091	.	+	.	gene_id "ENSMUSG00000040410.15"; transcript_id "ENSMUST00000039234.10"; exons "9"; gene_type "protein_coding"; gene_name "Fbxl4"; transcript_type "protein_coding"; transcript_name "Fbxl4-201"; protein_id "ENSMUSP00000042219.4"; transcript_support_level "1"; mgi_id "MGI:2140367"; tag "basic"; ccdsid "CCDS18004.1"; havana_gene "OTTMUSG00000004757.1"; havana_transcript "OTTMUST00000010689.1";
chr4	HAVANA	UTR	22357543	22357681	.	+	.	gene_id "ENSMUSG00000040410.15"; transcript_id "ENSMUST00000039234.10"; exon_number "1"; exon_id "ENSMUSE00000731628.2"; gene_type "protein_coding"; gene_name "Fbxl4"; transcript_type "protein_coding"; transcript_name "Fbxl4-201"; protein_id "ENSMUSP00000042219.4"; transcript_support_level "1"; mgi_id "MGI:2140367"; tag "basic"; ccdsid "CCDS18004.1"; havana_gene "OTTMUSG00000004757.1"; havana_transcript "OTTMUST00000010689.1";
chr4	HAVANA	exon	22357543	22357681	.	+	.	gene_id "ENSMUSG00000040410.15"; transcript_id "ENSMUST00000039234.10"; exon_number "2"; exon_id "ENSMUSE00000731628.2"; gene_type "protein_coding"; gene_name "Fbxl4"; transcript_type "protein_coding"; transcript_name "Fbxl4-201"; protein_id "ENSMUSP00000042219.4"; transcript_support_level "1"; mgi_id "MGI:2140367"; tag "basic"; ccdsid "CCDS18004.1"; havana_gene "OTTMUSG00000004757.1"; havana_transcript "OTTMUST00000010689.1";
chr4	HAVANA	UTR	22375661	22375770	.	+	.	gene_id "ENSMUSG00000040410.15"; transcript_id "ENSMUST00000039234.10"; exon_number "3"; exon_id "ENSMUSE00000398931.2"; gene_type "protein_coding"; gene_name "Fbxl4"; transcript_type "protein_coding"; transcript_name "Fbxl4-201"; protein_id "ENSMUSP00000042219.4"; transcript_support_level "1"; mgi_id "MGI:2140367"; tag "basic"; ccdsid "CCDS18004.1"; havana_gene "OTTMUSG00000004757.1"; havana_transcript "OTTMUST00000010689.1";
chr4	HAVANA	exon	22375661	22375770	.	+	.	gene_id "ENSMUSG00000040410.15"; transcript_id "ENSMUST00000039234.10"; exon_number "4"; exon_id "ENSMUSE00000398931.2"; gene_type "protein_coding"; gene_name "Fbxl4"; transcript_type "protein_coding"; transcript_name "Fbxl4-201"; protein_id "ENSMUSP00000042219.4"; transcript_support_level "1"; mgi_id "MGI:2140367"; tag "basic"; ccdsid "CCDS18004.1"; havana_gene "OTTMUSG00000004757.1"; havana_transcript "OTTMUST00000010689.1";
chr4	HAVANA	UTR	22376496	22376565	.	+	.	gene_id "ENSMUSG00000040410.15"; transcript_id "ENSMUST00000039234.10"; exon_number "5"; exon_id "616";
chr4	HAVANA	exon	22376496	22377077	.	+	.	gene_id "ENSMUSG00000040410.15"; transcript_id "ENSMUST00000039234.10"; exon_number "6"; exon_id "ENSMUSE00001296480.2"; gene_type "protein_coding"; gene_name "Fbxl4"; transcript_type "protein_coding"; transcript_name "Fbxl4-201"; protein_id "ENSMUSP00000042219.4"; transcript_support_level "1"; mgi_id "MGI:2140367"; tag "basic"; ccdsid "CCDS18004.1"; havana_gene "OTTMUSG00000004757.1"; havana_transcript "OTTMUST00000010689.1";
chr4	HAVANA	start_codon	22376566	22376568	.	+	.	gene_id "ENSMUSG00000040410.15"; transcript_id "ENSMUST00000039234.10"; exon_number "7"; exon_id "617";
chr4	HAVANA	CDS	22376566	22377077	.	+	.	gene_id "ENSMUSG00000040410.15"; transcript_id "ENSMUST00000039234.10"; exon_number "8"; exon_id "618";
chr4	HAVANA	CDS	22385907	22386252	.	+	.	gene_id "ENSMUSG00000040410.15"; transcript_id "ENSMUST00000039234.10"; exon_number "9"; exon_id "ENSMUSE00001224016.2"; gene_type "protein_coding"; gene_name "Fbxl4"; transcript_type "protein_coding"; transcript_name "Fbxl4-201"; protein_id "ENSMUSP00000042219.4"; transcript_support_level "1"; mgi_id "MGI:2140367"; tag "basic"; ccdsid "CCDS18004.1"; havana_gene "OTTMUSG00000004757.1"; havana_transcript "OTTMUST00000010689.1";
chr4	HAVANA	exon	22385907	22386252	.	+	.	gene_id "ENSMUSG00000040410.15"; transcript_id "ENSMUST00000039234.10"; exon_number "10"; exon_id "ENSMUSE00001224016.2"; gene_type "protein_coding"; gene_name "Fbxl4"; transcript_type "protein_coding"; transcript_name "Fbxl4-201"; protein_id "ENSMUSP00000042219.4"; transcript_support_level "1"; mgi_id "MGI:2140367"; tag "basic"; ccdsid "CCDS18004.1"; havana_gene "OTTMUSG00000004757.1"; havana_transcript "OTTMUST00000010689.1";
chr4	HAVANA	CDS	22390677	22390921	.	+	.	gene_id "ENSMUSG00000040410.15"; transcript_id "ENSMUST00000039234.10"; exon_number "11"; exon_id "ENSMUSE00001226865.2"; gene_type "protein_coding"; gene_name "Fbxl4"; transcript_type "protein_coding"; transcript_name "Fbxl4-201"; protein_id "ENSMUSP00000042219.4"; transcript_support_level "1"; mgi_id "MGI:2140367"; tag "basic"; ccdsid "CCDS18004.1"; havana_gene "OTTMUSG00000004757.1"; havana_transcript "OTTMUST00000010689.1";
chr4	HAVANA	exon	22390677	22390921	.	+	.	gene_id "ENSMUSG00000040410.15"; transcript_id "ENSMUST00000039234.10"; exon_number "12"; exon_id "ENSMUSE00001226865.2"; gene_type "protein_coding"; gene_name "Fbxl4"; transcript_type "protein_coding"; transcript_name "Fbxl4-201"; protein_id "ENSMUSP00000042219.4"; transcript_support_level "1"; mgi_id "MGI:2140367"; tag "basic"; ccdsid "CCDS18004.1"; havana_gene "OTTMUSG00000004757.1"; havana_transcript "OTTMUST00000010689.1";
chr4	HAVANA	CDS	22403532	22403745	.	+	.	gene_id "ENSMUSG00000040410.15"; transcript_id "ENSMUST00000039234.10"; exon_number "13"; exon_id "ENSMUSE00001294062.2"; gene_type "protein_coding"; gene_name "Fbxl4"; transcript_type "protein_coding"; transcript_name "Fbxl4-201"; protein_id "ENSMUSP00000042219.4"; transcript_support_level "1"; mgi_id "MGI:2140367"; tag "basic"; ccdsid "CCDS18004.1"; havana_gene "OTTMUSG00000004757.1"; havana_transcript "OTTMUST00000010689.1";
chr4	HAVANA	exon	22403532	22403745	.	+	.	gene_id "ENSMUSG00000040410.15"; transcript_id "ENSMUST00000039234.10"; exon_number "14"; exon_id "ENSMUSE00001294062.2"; gene_type "protein_coding"; gene_name "Fbxl4"; transcript_type "protein_coding"; transcript_name "Fbxl4-201"; protein_id "ENSMUSP00000042219.4"; transcript_support_level "1"; mgi_id "MGI:2140367"; tag "basic"; ccdsid "CCDS18004.1"; havana_gene "OTTMUSG00000004757.1"; havana_transcript "OTTMUST00000010689.1";
chr4	HAVANA	CDS	22422717	22422788	.	+	.	gene_id "ENSMUSG00000040410.15"; transcript_id "ENSMUST00000039234.10"; exon_number "15"; exon_id "ENSMUSE00001310025.2"; gene_type "protein_coding"; gene_name "Fbxl4"; transcript_type "protein_coding"; transcript_name "Fbxl4-201"; protein_id "ENSMUSP00000042219.4"; transcript_support_level "1"; mgi_id "MGI:2140367"; tag "basic"; ccdsid "CCDS18004.1"; havana_gene "OTTMUSG00000004757.1"; havana_transcript "OTTMUST00000010689.1";
chr4	HAVANA	exon	22422717	22422788	.	+	.	gene_id "ENSMUSG00000040410.15"; transcript_id "ENSMUST00000039234.10"; exon_number "16"; exon_id "ENSMUSE00001310025.2"; gene_type "protein_coding"; gene_name "Fbxl4"; transcript_type "protein_coding"; transcript_name "Fbxl4-201"; protein_id "ENSMUSP00000042219.4"; transcript_support_level "1"; mgi_id "MGI:2140367"; tag "basic"; ccdsid "CCDS18004.1"; havana_gene "OTTMUSG00000004757.1"; havana_transcript "OTTMUST00000010689.1";
chr4	HAVANA	CDS	22427150	22427462	.	+	.	gene_id "ENSMUSG00000040410.15"; transcript_id "ENSMUST00000039234.10"; exon_number "17"; exon_id "ENSMUSE00001231049.2"; gene_type "protein_coding"; gene_name "Fbxl4"; transcript_type "protein_coding"; transcript_name "Fbxl4-201"; protein_id "ENSMUSP00000042219.4"; transcript_support_level "1"; mgi_id "MGI:2140367"; tag "basic"; ccdsid "CCDS18004.1"; havana_gene "OTTMUSG00000004757.1"; havana_transcript "OTTMUST00000010689.1";
chr4	HAVANA	exon	22427150	22427462	.	+	.	gene_id "ENSMUSG00000040410.15"; transcript_id "ENSMUST00000039234.10"; exon_number "18"; exon_id "ENSMUSE00001231049.2"; gene_type "protein_coding"; gene_name "Fbxl4"; transcript_type "protein_coding"; transcript_name "Fbxl4-201"; protein_id "ENSMUSP00000042219.4"; transcript_support_level "1"; mgi_id "MGI:2140367"; tag "basic"; ccdsid "CCDS18004.1"; havana_gene "OTTMUSG00000004757.1"; havana_transcript "OTTMUST00000010689.1";
chr4	HAVANA	CDS	22433567	22433727	.	+	.	gene_id "ENSMUSG00000040410.15"; transcript_id "ENSMUST00000039234.10"; exon_number "19"; exon_id "619";
chr4	HAVANA	exon	22433567	22434091	.	+	.	gene_id "ENSMUSG00000040410.15"; transcript_id "ENSMUST00000039234.10"; exon_number "20"; exon_id "ENSMUSE00000773314.2"; gene_type "protein_coding"; gene_name "Fbxl4"; transcript_type "protein_coding"; transcript_name "Fbxl4-201"; protein_id "ENSMUSP00000042219.4"; transcript_support_level "1"; mgi_id "MGI:2140367"; tag "basic"; ccdsid "CCDS18004.1"; havana_gene "OTTMUSG00000004757.1"; havana_transcript "OTTMUST00000010689.1";
chr4	HAVANA	stop_codon	22433728	22433730	.	+	.	gene_id "ENSMUSG00000040410.15"; transcript_id "ENSMUST00000039234.10"; exon_number "21"; exon_id "620";
chr4	HAVANA	UTR	22433728	22434091	.	+	.	gene_id "ENSMUSG00000040410.15"; transcript_id "ENSMUST00000039234.10"; exon_number "22"; exon_id "621";
chr4	HAVANA	transcript	22357560	22434064	.	+	.	gene_id "ENSMUSG00000040410.15"; transcript_id "ENSMUST00000185029.8"; exons "9"; gene_type "protein_coding"; gene_name "Fbxl4"; transcript_type "nonsense_mediated_decay"; transcript_name "Fbxl4-205"; protein_id "ENSMUSP00000138825.2"; transcript_support_level "1"; mgi_id "MGI:2140367"; havana_gene "OTTMUSG00000004757.1"; havana_transcript "OTTMUST00000010691.1";
chr4	HAVANA	UTR	22357560	22357681	.	+	.	gene_id "ENSMUSG00000040410.15"; transcript_id "ENSMUST00000185029.8"; exon_number "1"; exon_id "ENSMUSE00001317304.2"; gene_type "protein_coding"; gene_name "Fbxl4"; transcript_type "nonsense_mediated_decay"; transcript_name "Fbxl4-205"; protein_id "ENSMUSP00000138825.2"; transcript_support_level "1"; mgi_id "MGI:2140367"; havana_gene "OTTMUSG00000004757.1"; havana_transcript "OTTMUST00000010691.1";
chr4	HAVANA	exon	22357560	22357681	.	+	.	gene_id "ENSMUSG00000040410.15"; transcript_id "ENSMUST00000185029.8"; exon_number "2"; exon_id "ENSMUSE00001317304.2"; gene_type "protein_coding"; gene_name "Fbxl4"; transcript_type "nonsense_mediated_decay"; transcript_name "Fbxl4-205"; protein_id "ENSMUSP00000138825.2"; transcript_support_level "1"; mgi_id "MGI:2140367"; havana_gene "OTTMUSG00000004757.1"; havana_transcript "OTTMUST00000010691.1";
chr4	HAVANA	UTR	22375661	22375770	.	+	.	gene_id "ENSMUSG00000040410.15"; transcript_id "ENSMUST00000185029.8"; exon_number "3"; exon_id "ENSMUSE00000398931.2"; gene_type "protein_coding"; gene_name "Fbxl4"; transcript_type "nonsense_mediated_decay"; transcript_name "Fbxl4-205"; protein_id "ENSMUSP00000138825.2"; transcript_support_level "1"; mgi_id "MGI:2140367"; havana_gene "OTTMUSG00000004757.1"; havana_transcript "OTTMUST00000010691.1";
chr4	HAVANA	exon	22375661	22375770	.	+	.	gene_id "ENSMUSG00000040410.15"; transcript_id "ENSMUST00000185029.8"; exon_number "4"; exon_id "ENSMUSE00000398931.2"; gene_type "protein_coding"; gene_name "Fbxl4"; transcript_type "nonsense_mediated_decay"; transcript_name "Fbxl4-205"; protein_id "ENSMUSP00000138825.2"; transcript_support_level "1"; mgi_id "MGI:2140367"; havana_gene "OTTMUSG00000004757.1"; havana_transcript "OTTMUST00000010691.1";
chr4	HAVANA	UTR	22376496	22376565	.	+	.	gene_id "ENSMUSG00000040410.15"; transcript_id "ENSMUST00000185029.8"; exon_number "5"; exon_id "chr4.616";
chr4	HAVANA	exon	22376496	22377077	.	+	.	gene_id "ENSMUSG00000040410.15"; transcript_id "ENSMUST00000185029.8"; exon_number "6"; exon_id "ENSMUSE00001296480.2"; gene_type "protein_coding"; gene_name "Fbxl4"; transcript_type "nonsense_mediated_decay"; transcript_name "Fbxl4-205"; protein_id "ENSMUSP00000138825.2"; transcript_support_level "1"; mgi_id "MGI:2140367"; havana_gene "OTTMUSG00000004757.1"; havana_transcript "OTTMUST00000010691.1";
chr4	HAVANA	start_codon	22376566	22376568	.	+	.	gene_id "ENSMUSG00000040410.15"; transcript_id "ENSMUST00000185029.8"; exon_number "7"; exon_id "chr4.617";
chr4	HAVANA	CDS	22376566	22377077	.	+	.	gene_id "ENSMUSG00000040410.15"; transcript_id "ENSMUST00000185029.8"; exon_number "8"; exon_id "chr4.618";
chr4	HAVANA	CDS	22385907	22386252	.	+	.	gene_id "ENSMUSG00000040410.15"; transcript_id "ENSMUST00000185029.8"; exon_number "9"; exon_id "ENSMUSE00001224016.2"; gene_type "protein_coding"; gene_name "Fbxl4"; transcript_type "nonsense_mediated_decay"; transcript_name "Fbxl4-205"; protein_id "ENSMUSP00000138825.2"; transcript_support_level "1"; mgi_id "MGI:2140367"; havana_gene "OTTMUSG00000004757.1"; havana_transcript "OTTMUST00000010691.1";
chr4	HAVANA	exon	22385907	22386252	.	+	.	gene_id "ENSMUSG00000040410.15"; transcript_id "ENSMUST00000185029.8"; exon_number "10"; exon_id "ENSMUSE00001224016.2"; gene_type "protein_coding"; gene_name "Fbxl4"; transcript_type "nonsense_mediated_decay"; transcript_name "Fbxl4-205"; protein_id "ENSMUSP00000138825.2"; transcript_support_level "1"; mgi_id "MGI:2140367"; havana_gene "OTTMUSG00000004757.1"; havana_transcript "OTTMUST00000010691.1";
chr4	HAVANA	CDS	22390677	22390921	.	+	.	gene_id "ENSMUSG00000040410.15"; transcript_id "ENSMUST00000185029.8"; exon_number "11"; exon_id "ENSMUSE00001226865.2"; gene_type "protein_coding"; gene_name "Fbxl4"; transcript_type "nonsense_mediated_decay"; transcript_name "Fbxl4-205"; protein_id "ENSMUSP00000138825.2"; transcript_support_level "1"; mgi_id "MGI:2140367"; havana_gene "OTTMUSG00000004757.1"; havana_transcript "OTTMUST00000010691.1";
chr4	HAVANA	exon	22390677	22390921	.	+	.	gene_id "ENSMUSG00000040410.15"; transcript_id "ENSMUST00000185029.8"; exon_number "12"; exon_id "ENSMUSE00001226865.2"; gene_type "protein_coding"; gene_name "Fbxl4"; transcript_type "nonsense_mediated_decay"; transcript_name "Fbxl4-205"; protein_id "ENSMUSP00000138825.2"; transcript_support_level "1"; mgi_id "MGI:2140367"; havana_gene "OTTMUSG00000004757.1"; havana_transcript "OTTMUST00000010691.1";
chr4	HAVANA	CDS	22403532	22403745	.	+	.	gene_id "ENSMUSG00000040410.15"; transcript_id "ENSMUST00000185029.8"; exon_number "13"; exon_id "ENSMUSE00001294062.2"; gene_type "protein_coding"; gene_name "Fbxl4"; transcript_type "nonsense_mediated_decay"; transcript_name "Fbxl4-205"; protein_id "ENSMUSP00000138825.2"; transcript_support_level "1"; mgi_id "MGI:2140367"; havana_gene "OTTMUSG00000004757.1"; havana_transcript "OTTMUST00000010691.1";
chr4	HAVANA	exon	22403532	22403745	.	+	.	gene_id "ENSMUSG00000040410.15"; transcript_id "ENSMUST00000185029.8"; exon_number "14"; exon_id "ENSMUSE00001294062.2"; gene_type "protein_coding"; gene_name "Fbxl4"; transcript_type "nonsense_mediated_decay"; transcript_name "Fbxl4-205"; protein_id "ENSMUSP00000138825.2"; transcript_support_level "1"; mgi_id "MGI:2140367"; havana_gene "OTTMUSG00000004757.1"; havana_transcript "OTTMUST00000010691.1";
chr4	HAVANA	CDS	22422717	22422797	.	+	.	gene_id "ENSMUSG00000040410.15"; transcript_id "ENSMUST00000185029.8"; exon_number "15"; exon_id "622";
chr4	HAVANA	exon	22422717	22423927	.	+	.	gene_id "ENSMUSG00000040410.15"; transcript_id "ENSMUST00000185029.8"; exon_number "16"; exon_id "ENSMUSE00001315645.2"; gene_type "protein_coding"; gene_name "Fbxl4"; transcript_type "nonsense_mediated_decay"; transcript_name "Fbxl4-205"; protein_id "ENSMUSP00000138825.2"; transcript_support_level "1"; mgi_id "MGI:2140367"; havana_gene "OTTMUSG00000004757.1"; havana_transcript "OTTMUST00000010691.1";
chr4	HAVANA	stop_codon	22422798	22422800	.	+	.	gene_id "ENSMUSG00000040410.15"; transcript_id "ENSMUST00000185029.8"; exon_number "17"; exon_id "623";
chr4	HAVANA	UTR	22422798	22423927	.	+	.	gene_id "ENSMUSG00000040410.15"; transcript_id "ENSMUST00000185029.8"; exon_number "18"; exon_id "624";
chr4	HAVANA	UTR	22427150	22427462	.	+	.	gene_id "ENSMUSG00000040410.15"; transcript_id "ENSMUST00000185029.8"; exon_number "19"; exon_id "ENSMUSE00001231049.2"; gene_type "protein_coding"; gene_name "Fbxl4"; transcript_type "nonsense_mediated_decay"; transcript_name "Fbxl4-205"; protein_id "ENSMUSP00000138825.2"; transcript_support_level "1"; mgi_id "MGI:2140367"; havana_gene "OTTMUSG00000004757.1"; havana_transcript "OTTMUST00000010691.1";
chr4	HAVANA	exon	22427150	22427462	.	+	.	gene_id "ENSMUSG00000040410.15"; transcript_id "ENSMUST00000185029.8"; exon_number "20"; exon_id "ENSMUSE00001231049.2"; gene_type "protein_coding"; gene_name "Fbxl4"; transcript_type "nonsense_mediated_decay"; transcript_name "Fbxl4-205"; protein_id "ENSMUSP00000138825.2"; transcript_support_level "1"; mgi_id "MGI:2140367"; havana_gene "OTTMUSG00000004757.1"; havana_transcript "OTTMUST00000010691.1";
chr4	HAVANA	UTR	22433567	22434064	.	+	.	gene_id "ENSMUSG00000040410.15"; transcript_id "ENSMUST00000185029.8"; exon_number "21"; exon_id "ENSMUSE00001317727.2"; gene_type "protein_coding"; gene_name "Fbxl4"; transcript_type "nonsense_mediated_decay"; transcript_name "Fbxl4-205"; protein_id "ENSMUSP00000138825.2"; transcript_support_level "1"; mgi_id "MGI:2140367"; havana_gene "OTTMUSG00000004757.1"; havana_transcript "OTTMUST00000010691.1";
chr4	HAVANA	exon	22433567	22434064	.	+	.	gene_id "ENSMUSG00000040410.15"; transcript_id "ENSMUST00000185029.8"; exon_number "22"; exon_id "ENSMUSE00001317727.2"; gene_type "protein_coding"; gene_name "Fbxl4"; transcript_type "nonsense_mediated_decay"; transcript_name "Fbxl4-205"; protein_id "ENSMUSP00000138825.2"; transcript_support_level "1"; mgi_id "MGI:2140367"; havana_gene "OTTMUSG00000004757.1"; havana_transcript "OTTMUST00000010691.1";
chr4	IsoQuant	transcript	22357519	22388518	.	+	.	gene_id "ENSMUSG00000040410.15"; transcript_id "transcript1194.chr4.nic"; exons "4";
chr4	IsoQuant	exon	22357519	22357681	.	+	.	gene_id "ENSMUSG00000040410.15"; transcript_id "transcript1194.chr4.nic"; exon_number "1"; exon_id "625";
chr4	IsoQuant	exon	22375661	22375770	.	+	.	gene_id "ENSMUSG00000040410.15"; transcript_id "transcript1194.chr4.nic"; exon_number "2"; exon_id "ENSMUSE00000398931.2";
chr4	IsoQuant	exon	22376496	22377077	.	+	.	gene_id "ENSMUSG00000040410.15"; transcript_id "transcript1194.chr4.nic"; exon_number "3"; exon_id "ENSMUSE00001296480.2";
chr4	IsoQuant	exon	22385907	22388518	.	+	.	gene_id "ENSMUSG00000040410.15"; transcript_id "transcript1194.chr4.nic"; exon_number "4"; exon_id "626";
chr4	HAVANA	gene	22482780	22488366	.	-	.	gene_id "ENSMUSG00000095139.3"; transcripts "1"; gene_type "protein_coding"; gene_name "Pou3f2"; mgi_id "MGI:101895"; havana_gene "OTTMUSG00000004749.1";
chr4	IsoQuant	transcript	22484020	22487805	.	-	.	gene_id "ENSMUSG00000095139.3"; transcript_id "transcript1196.chr4.nnic"; exons "1";
chr4	IsoQuant	exon	22484020	22487805	.	-	.	gene_id "ENSMUSG00000095139.3"; transcript_id "transcript1196.chr4.nnic"; exon_number "1"; exon_id "627";
chr4	IsoQuant	gene	22489526	22493812	.	+	.	gene_id "novel_gene_chr4_1207"; transcripts "1";
chr4	IsoQuant	transcript	22489526	22493812	.	+	.	gene_id "novel_gene_chr4_1207"; transcript_id "transcript1206.chr4.nnic"; exons "1";
chr4	IsoQuant	exon	22489526	22493812	.	+	.	gene_id "novel_gene_chr4_1207"; transcript_id "transcript1206.chr4.nnic"; exon_number "1"; exon_id "628";
chr4	HAVANA	gene	23467919	23492534	.	-	.	gene_id "ENSMUSG00000125263.1"; transcripts "1"; gene_type "lncRNA"; gene_name "ENSMUSG00000125263";
chr4	HAVANA	transcript	23467919	23492534	.	-	.	gene_id "ENSMUSG00000125263.1"; transcript_id "ENSMUST00000269196.1"; exons "2"; gene_type "lncRNA"; gene_name "ENSMUSG00000125263"; transcript_type "lncRNA"; transcript_name "ENSMUST00000269196"; tag "basic";
chr4	HAVANA	exon	23491927	23492534	.	-	.	gene_id "ENSMUSG00000125263.1"; transcript_id "ENSMUST00000269196.1"; exon_number "1"; exon_id "ENSMUSE00001533817.1"; gene_type "lncRNA"; gene_name "ENSMUSG00000125263"; transcript_type "lncRNA"; transcript_name "ENSMUST00000269196"; tag "basic";
chr4	HAVANA	exon	23467919	23469282	.	-	.	gene_id "ENSMUSG00000125263.1"; transcript_id "ENSMUST00000269196.1"; exon_number "2"; exon_id "ENSMUSE00001533818.1"; gene_type "lncRNA"; gene_name "ENSMUSG00000125263"; transcript_type "lncRNA"; transcript_name "ENSMUST00000269196"; tag "basic";
chr4	IsoQuant	gene	24154797	24160582	.	-	.	gene_id "novel_gene_chr4_1215"; transcripts "1";
chr4	IsoQuant	transcript	24154797	24160582	.	-	.	gene_id "novel_gene_chr4_1215"; transcript_id "transcript1214.chr4.nnic"; exons "1";
chr4	IsoQuant	exon	24154797	24160582	.	-	.	gene_id "novel_gene_chr4_1215"; transcript_id "transcript1214.chr4.nnic"; exon_number "1"; exon_id "629";
chr4	HAVANA	gene	24496451	24602950	.	+	.	gene_id "ENSMUSG00000045751.17"; transcripts "2"; gene_type "protein_coding"; gene_name "Mms22l"; mgi_id "MGI:2684980"; havana_gene "OTTMUSG00000004797.1";
chr4	HAVANA	transcript	24496451	24602950	.	+	.	gene_id "ENSMUSG00000045751.17"; transcript_id "ENSMUST00000108222.9"; exons "24"; gene_type "protein_coding"; gene_name "Mms22l"; transcript_type "protein_coding"; transcript_name "Mms22l-202"; protein_id "ENSMUSP00000103857.3"; transcript_support_level "5"; mgi_id "MGI:2684980"; tag "basic"; ccdsid "CCDS18006.2"; havana_gene "OTTMUSG00000004797.1"; havana_transcript "OTTMUST00000010752.1";
chr4	HAVANA	UTR	24496451	24496907	.	+	.	gene_id "ENSMUSG00000045751.17"; transcript_id "ENSMUST00000108222.9"; exon_number "1"; exon_id "630";
chr4	HAVANA	exon	24496451	24497065	.	+	.	gene_id "ENSMUSG00000045751.17"; transcript_id "ENSMUST00000108222.9"; exon_number "2"; exon_id "ENSMUSE00001232539.2"; gene_type "protein_coding"; gene_name "Mms22l"; transcript_type "protein_coding"; transcript_name "Mms22l-202"; protein_id "ENSMUSP00000103857.3"; transcript_support_level "5"; mgi_id "MGI:2684980"; tag "basic"; ccdsid "CCDS18006.2"; havana_gene "OTTMUSG00000004797.1"; havana_transcript "OTTMUST00000010752.1";
chr4	HAVANA	start_codon	24496908	24496910	.	+	.	gene_id "ENSMUSG00000045751.17"; transcript_id "ENSMUST00000108222.9"; exon_number "3"; exon_id "631";
chr4	HAVANA	CDS	24496908	24497065	.	+	.	gene_id "ENSMUSG00000045751.17"; transcript_id "ENSMUST00000108222.9"; exon_number "4"; exon_id "632";
chr4	HAVANA	CDS	24497838	24497963	.	+	.	gene_id "ENSMUSG00000045751.17"; transcript_id "ENSMUST00000108222.9"; exon_number "5"; exon_id "ENSMUSE00001213230.2"; gene_type "protein_coding"; gene_name "Mms22l"; transcript_type "protein_coding"; transcript_name "Mms22l-202"; protein_id "ENSMUSP00000103857.3"; transcript_support_level "5"; mgi_id "MGI:2684980"; tag "basic"; ccdsid "CCDS18006.2"; havana_gene "OTTMUSG00000004797.1"; havana_transcript "OTTMUST00000010752.1";
chr4	HAVANA	exon	24497838	24497963	.	+	.	gene_id "ENSMUSG00000045751.17"; transcript_id "ENSMUST00000108222.9"; exon_number "6"; exon_id "ENSMUSE00001213230.2"; gene_type "protein_coding"; gene_name "Mms22l"; transcript_type "protein_coding"; transcript_name "Mms22l-202"; protein_id "ENSMUSP00000103857.3"; transcript_support_level "5"; mgi_id "MGI:2684980"; tag "basic"; ccdsid "CCDS18006.2"; havana_gene "OTTMUSG00000004797.1"; havana_transcript "OTTMUST00000010752.1";
chr4	HAVANA	CDS	24500037	24500086	.	+	.	gene_id "ENSMUSG00000045751.17"; transcript_id "ENSMUST00000108222.9"; exon_number "7"; exon_id "ENSMUSE00001229217.2"; gene_type "protein_coding"; gene_name "Mms22l"; transcript_type "protein_coding"; transcript_name "Mms22l-202"; protein_id "ENSMUSP00000103857.3"; transcript_support_level "5"; mgi_id "MGI:2684980"; tag "basic"; ccdsid "CCDS18006.2"; havana_gene "OTTMUSG00000004797.1"; havana_transcript "OTTMUST00000010752.1";
chr4	HAVANA	exon	24500037	24500086	.	+	.	gene_id "ENSMUSG00000045751.17"; transcript_id "ENSMUST00000108222.9"; exon_number "8"; exon_id "ENSMUSE00001229217.2"; gene_type "protein_coding"; gene_name "Mms22l"; transcript_type "protein_coding"; transcript_name "Mms22l-202"; protein_id "ENSMUSP00000103857.3"; transcript_support_level "5"; mgi_id "MGI:2684980"; tag "basic"; ccdsid "CCDS18006.2"; havana_gene "OTTMUSG00000004797.1"; havana_transcript "OTTMUST00000010752.1";
chr4	HAVANA	CDS	24502748	24502835	.	+	.	gene_id "ENSMUSG00000045751.17"; transcript_id "ENSMUST00000108222.9"; exon_number "9"; exon_id "ENSMUSE00001303411.2"; gene_type "protein_coding"; gene_name "Mms22l"; transcript_type "protein_coding"; transcript_name "Mms22l-202"; protein_id "ENSMUSP00000103857.3"; transcript_support_level "5"; mgi_id "MGI:2684980"; tag "basic"; ccdsid "CCDS18006.2"; havana_gene "OTTMUSG00000004797.1"; havana_transcript "OTTMUST00000010752.1";
chr4	HAVANA	exon	24502748	24502835	.	+	.	gene_id "ENSMUSG00000045751.17"; transcript_id "ENSMUST00000108222.9"; exon_number "10"; exon_id "ENSMUSE00001303411.2"; gene_type "protein_coding"; gene_name "Mms22l"; transcript_type "protein_coding"; transcript_name "Mms22l-202"; protein_id "ENSMUSP00000103857.3"; transcript_support_level "5"; mgi_id "MGI:2684980"; tag "basic"; ccdsid "CCDS18006.2"; havana_gene "OTTMUSG00000004797.1"; havana_transcript "OTTMUST00000010752.1";
chr4	HAVANA	CDS	24502932	24503112	.	+	.	gene_id "ENSMUSG00000045751.17"; transcript_id "ENSMUST00000108222.9"; exon_number "11"; exon_id "ENSMUSE00001242625.2"; gene_type "protein_coding"; gene_name "Mms22l"; transcript_type "protein_coding"; transcript_name "Mms22l-202"; protein_id "ENSMUSP00000103857.3"; transcript_support_level "5"; mgi_id "MGI:2684980"; tag "basic"; ccdsid "CCDS18006.2"; havana_gene "OTTMUSG00000004797.1"; havana_transcript "OTTMUST00000010752.1";
chr4	HAVANA	exon	24502932	24503112	.	+	.	gene_id "ENSMUSG00000045751.17"; transcript_id "ENSMUST00000108222.9"; exon_number "12"; exon_id "ENSMUSE00001242625.2"; gene_type "protein_coding"; gene_name "Mms22l"; transcript_type "protein_coding"; transcript_name "Mms22l-202"; protein_id "ENSMUSP00000103857.3"; transcript_support_level "5"; mgi_id "MGI:2684980"; tag "basic"; ccdsid "CCDS18006.2"; havana_gene "OTTMUSG00000004797.1"; havana_transcript "OTTMUST00000010752.1";
chr4	HAVANA	CDS	24505345	24505435	.	+	.	gene_id "ENSMUSG00000045751.17"; transcript_id "ENSMUST00000108222.9"; exon_number "13"; exon_id "ENSMUSE00001248475.2"; gene_type "protein_coding"; gene_name "Mms22l"; transcript_type "protein_coding"; transcript_name "Mms22l-202"; protein_id "ENSMUSP00000103857.3"; transcript_support_level "5"; mgi_id "MGI:2684980"; tag "basic"; ccdsid "CCDS18006.2"; havana_gene "OTTMUSG00000004797.1"; havana_transcript "OTTMUST00000010752.1";
chr4	HAVANA	exon	24505345	24505435	.	+	.	gene_id "ENSMUSG00000045751.17"; transcript_id "ENSMUST00000108222.9"; exon_number "14"; exon_id "ENSMUSE00001248475.2"; gene_type "protein_coding"; gene_name "Mms22l"; transcript_type "protein_coding"; transcript_name "Mms22l-202"; protein_id "ENSMUSP00000103857.3"; transcript_support_level "5"; mgi_id "MGI:2684980"; tag "basic"; ccdsid "CCDS18006.2"; havana_gene "OTTMUSG00000004797.1"; havana_transcript "OTTMUST00000010752.1";
chr4	HAVANA	CDS	24507314	24507444	.	+	.	gene_id "ENSMUSG00000045751.17"; transcript_id "ENSMUST00000108222.9"; exon_number "15"; exon_id "ENSMUSE00001256501.2"; gene_type "protein_coding"; gene_name "Mms22l"; transcript_type "protein_coding"; transcript_name "Mms22l-202"; protein_id "ENSMUSP00000103857.3"; transcript_support_level "5"; mgi_id "MGI:2684980"; tag "basic"; ccdsid "CCDS18006.2"; havana_gene "OTTMUSG00000004797.1"; havana_transcript "OTTMUST00000010752.1";
chr4	HAVANA	exon	24507314	24507444	.	+	.	gene_id "ENSMUSG00000045751.17"; transcript_id "ENSMUST00000108222.9"; exon_number "16"; exon_id "ENSMUSE00001256501.2"; gene_type "protein_coding"; gene_name "Mms22l"; transcript_type "protein_coding"; transcript_name "Mms22l-202"; protein_id "ENSMUSP00000103857.3"; transcript_support_level "5"; mgi_id "MGI:2684980"; tag "basic"; ccdsid "CCDS18006.2"; havana_gene "OTTMUSG00000004797.1"; havana_transcript "OTTMUST00000010752.1";
chr4	HAVANA	CDS	24508405	24508518	.	+	.	gene_id "ENSMUSG00000045751.17"; transcript_id "ENSMUST00000108222.9"; exon_number "17"; exon_id "ENSMUSE00001205311.2"; gene_type "protein_coding"; gene_name "Mms22l"; transcript_type "protein_coding"; transcript_name "Mms22l-202"; protein_id "ENSMUSP00000103857.3"; transcript_support_level "5"; mgi_id "MGI:2684980"; tag "basic"; ccdsid "CCDS18006.2"; havana_gene "OTTMUSG00000004797.1"; havana_transcript "OTTMUST00000010752.1";
chr4	HAVANA	exon	24508405	24508518	.	+	.	gene_id "ENSMUSG00000045751.17"; transcript_id "ENSMUST00000108222.9"; exon_number "18"; exon_id "ENSMUSE00001205311.2"; gene_type "protein_coding"; gene_name "Mms22l"; transcript_type "protein_coding"; transcript_name "Mms22l-202"; protein_id "ENSMUSP00000103857.3"; transcript_support_level "5"; mgi_id "MGI:2684980"; tag "basic"; ccdsid "CCDS18006.2"; havana_gene "OTTMUSG00000004797.1"; havana_transcript "OTTMUST00000010752.1";
chr4	HAVANA	CDS	24517060	24517236	.	+	.	gene_id "ENSMUSG00000045751.17"; transcript_id "ENSMUST00000108222.9"; exon_number "19"; exon_id "ENSMUSE00001209511.2"; gene_type "protein_coding"; gene_name "Mms22l"; transcript_type "protein_coding"; transcript_name "Mms22l-202"; protein_id "ENSMUSP00000103857.3"; transcript_support_level "5"; mgi_id "MGI:2684980"; tag "basic"; ccdsid "CCDS18006.2"; havana_gene "OTTMUSG00000004797.1"; havana_transcript "OTTMUST00000010752.1";
chr4	HAVANA	exon	24517060	24517236	.	+	.	gene_id "ENSMUSG00000045751.17"; transcript_id "ENSMUST00000108222.9"; exon_number "20"; exon_id "ENSMUSE00001209511.2"; gene_type "protein_coding"; gene_name "Mms22l"; transcript_type "protein_coding"; transcript_name "Mms22l-202"; protein_id "ENSMUSP00000103857.3"; transcript_support_level "5"; mgi_id "MGI:2684980"; tag "basic"; ccdsid "CCDS18006.2"; havana_gene "OTTMUSG00000004797.1"; havana_transcript "OTTMUST00000010752.1";
chr4	HAVANA	CDS	24521241	24521303	.	+	.	gene_id "ENSMUSG00000045751.17"; transcript_id "ENSMUST00000108222.9"; exon_number "21"; exon_id "ENSMUSE00001276768.2"; gene_type "protein_coding"; gene_name "Mms22l"; transcript_type "protein_coding"; transcript_name "Mms22l-202"; protein_id "ENSMUSP00000103857.3"; transcript_support_level "5"; mgi_id "MGI:2684980"; tag "basic"; ccdsid "CCDS18006.2"; havana_gene "OTTMUSG00000004797.1"; havana_transcript "OTTMUST00000010752.1";
chr4	HAVANA	exon	24521241	24521303	.	+	.	gene_id "ENSMUSG00000045751.17"; transcript_id "ENSMUST00000108222.9"; exon_number "22"; exon_id "ENSMUSE00001276768.2"; gene_type "protein_coding"; gene_name "Mms22l"; transcript_type "protein_coding"; transcript_name "Mms22l-202"; protein_id "ENSMUSP00000103857.3"; transcript_support_level "5"; mgi_id "MGI:2684980"; tag "basic"; ccdsid "CCDS18006.2"; havana_gene "OTTMUSG00000004797.1"; havana_transcript "OTTMUST00000010752.1";
chr4	HAVANA	CDS	24529044	24529163	.	+	.	gene_id "ENSMUSG00000045751.17"; transcript_id "ENSMUST00000108222.9"; exon_number "23"; exon_id "ENSMUSE00001375611.2"; gene_type "protein_coding"; gene_name "Mms22l"; transcript_type "protein_coding"; transcript_name "Mms22l-202"; protein_id "ENSMUSP00000103857.3"; transcript_support_level "5"; mgi_id "MGI:2684980"; tag "basic"; ccdsid "CCDS18006.2"; havana_gene "OTTMUSG00000004797.1"; havana_transcript "OTTMUST00000010752.1";
chr4	HAVANA	exon	24529044	24529163	.	+	.	gene_id "ENSMUSG00000045751.17"; transcript_id "ENSMUST00000108222.9"; exon_number "24"; exon_id "ENSMUSE00001375611.2"; gene_type "protein_coding"; gene_name "Mms22l"; transcript_type "protein_coding"; transcript_name "Mms22l-202"; protein_id "ENSMUSP00000103857.3"; transcript_support_level "5"; mgi_id "MGI:2684980"; tag "basic"; ccdsid "CCDS18006.2"; havana_gene "OTTMUSG00000004797.1"; havana_transcript "OTTMUST00000010752.1";
chr4	HAVANA	CDS	24532903	24533129	.	+	.	gene_id "ENSMUSG00000045751.17"; transcript_id "ENSMUST00000108222.9"; exon_number "25"; exon_id "ENSMUSE00001305166.2"; gene_type "protein_coding"; gene_name "Mms22l"; transcript_type "protein_coding"; transcript_name "Mms22l-202"; protein_id "ENSMUSP00000103857.3"; transcript_support_level "5"; mgi_id "MGI:2684980"; tag "basic"; ccdsid "CCDS18006.2"; havana_gene "OTTMUSG00000004797.1"; havana_transcript "OTTMUST00000010752.1";
chr4	HAVANA	exon	24532903	24533129	.	+	.	gene_id "ENSMUSG00000045751.17"; transcript_id "ENSMUST00000108222.9"; exon_number "26"; exon_id "ENSMUSE00001305166.2"; gene_type "protein_coding"; gene_name "Mms22l"; transcript_type "protein_coding"; transcript_name "Mms22l-202"; protein_id "ENSMUSP00000103857.3"; transcript_support_level "5"; mgi_id "MGI:2684980"; tag "basic"; ccdsid "CCDS18006.2"; havana_gene "OTTMUSG00000004797.1"; havana_transcript "OTTMUST00000010752.1";
chr4	HAVANA	CDS	24535939	24536448	.	+	.	gene_id "ENSMUSG00000045751.17"; transcript_id "ENSMUST00000108222.9"; exon_number "27"; exon_id "ENSMUSE00001268065.2"; gene_type "protein_coding"; gene_name "Mms22l"; transcript_type "protein_coding"; transcript_name "Mms22l-202"; protein_id "ENSMUSP00000103857.3"; transcript_support_level "5"; mgi_id "MGI:2684980"; tag "basic"; ccdsid "CCDS18006.2"; havana_gene "OTTMUSG00000004797.1"; havana_transcript "OTTMUST00000010752.1";
chr4	HAVANA	exon	24535939	24536448	.	+	.	gene_id "ENSMUSG00000045751.17"; transcript_id "ENSMUST00000108222.9"; exon_number "28"; exon_id "ENSMUSE00001268065.2"; gene_type "protein_coding"; gene_name "Mms22l"; transcript_type "protein_coding"; transcript_name "Mms22l-202"; protein_id "ENSMUSP00000103857.3"; transcript_support_level "5"; mgi_id "MGI:2684980"; tag "basic"; ccdsid "CCDS18006.2"; havana_gene "OTTMUSG00000004797.1"; havana_transcript "OTTMUST00000010752.1";
chr4	HAVANA	CDS	24574381	24574574	.	+	.	gene_id "ENSMUSG00000045751.17"; transcript_id "ENSMUST00000108222.9"; exon_number "29"; exon_id "ENSMUSE00001239632.2"; gene_type "protein_coding"; gene_name "Mms22l"; transcript_type "protein_coding"; transcript_name "Mms22l-202"; protein_id "ENSMUSP00000103857.3"; transcript_support_level "5"; mgi_id "MGI:2684980"; tag "basic"; ccdsid "CCDS18006.2"; havana_gene "OTTMUSG00000004797.1"; havana_transcript "OTTMUST00000010752.1";
chr4	HAVANA	exon	24574381	24574574	.	+	.	gene_id "ENSMUSG00000045751.17"; transcript_id "ENSMUST00000108222.9"; exon_number "30"; exon_id "ENSMUSE00001239632.2"; gene_type "protein_coding"; gene_name "Mms22l"; transcript_type "protein_coding"; transcript_name "Mms22l-202"; protein_id "ENSMUSP00000103857.3"; transcript_support_level "5"; mgi_id "MGI:2684980"; tag "basic"; ccdsid "CCDS18006.2"; havana_gene "OTTMUSG00000004797.1"; havana_transcript "OTTMUST00000010752.1";
chr4	HAVANA	CDS	24578753	24578903	.	+	.	gene_id "ENSMUSG00000045751.17"; transcript_id "ENSMUST00000108222.9"; exon_number "31"; exon_id "ENSMUSE00001226377.2"; gene_type "protein_coding"; gene_name "Mms22l"; transcript_type "protein_coding"; transcript_name "Mms22l-202"; protein_id "ENSMUSP00000103857.3"; transcript_support_level "5"; mgi_id "MGI:2684980"; tag "basic"; ccdsid "CCDS18006.2"; havana_gene "OTTMUSG00000004797.1"; havana_transcript "OTTMUST00000010752.1";
chr4	HAVANA	exon	24578753	24578903	.	+	.	gene_id "ENSMUSG00000045751.17"; transcript_id "ENSMUST00000108222.9"; exon_number "32"; exon_id "ENSMUSE00001226377.2"; gene_type "protein_coding"; gene_name "Mms22l"; transcript_type "protein_coding"; transcript_name "Mms22l-202"; protein_id "ENSMUSP00000103857.3"; transcript_support_level "5"; mgi_id "MGI:2684980"; tag "basic"; ccdsid "CCDS18006.2"; havana_gene "OTTMUSG00000004797.1"; havana_transcript "OTTMUST00000010752.1";
chr4	HAVANA	CDS	24580054	24580202	.	+	.	gene_id "ENSMUSG00000045751.17"; transcript_id "ENSMUST00000108222.9"; exon_number "33"; exon_id "ENSMUSE00001286088.2"; gene_type "protein_coding"; gene_name "Mms22l"; transcript_type "protein_coding"; transcript_name "Mms22l-202"; protein_id "ENSMUSP00000103857.3"; transcript_support_level "5"; mgi_id "MGI:2684980"; tag "basic"; ccdsid "CCDS18006.2"; havana_gene "OTTMUSG00000004797.1"; havana_transcript "OTTMUST00000010752.1";
chr4	HAVANA	exon	24580054	24580202	.	+	.	gene_id "ENSMUSG00000045751.17"; transcript_id "ENSMUST00000108222.9"; exon_number "34"; exon_id "ENSMUSE00001286088.2"; gene_type "protein_coding"; gene_name "Mms22l"; transcript_type "protein_coding"; transcript_name "Mms22l-202"; protein_id "ENSMUSP00000103857.3"; transcript_support_level "5"; mgi_id "MGI:2684980"; tag "basic"; ccdsid "CCDS18006.2"; havana_gene "OTTMUSG00000004797.1"; havana_transcript "OTTMUST00000010752.1";
chr4	HAVANA	CDS	24581102	24581244	.	+	.	gene_id "ENSMUSG00000045751.17"; transcript_id "ENSMUST00000108222.9"; exon_number "35"; exon_id "ENSMUSE00001301161.2"; gene_type "protein_coding"; gene_name "Mms22l"; transcript_type "protein_coding"; transcript_name "Mms22l-202"; protein_id "ENSMUSP00000103857.3"; transcript_support_level "5"; mgi_id "MGI:2684980"; tag "basic"; ccdsid "CCDS18006.2"; havana_gene "OTTMUSG00000004797.1"; havana_transcript "OTTMUST00000010752.1";
chr4	HAVANA	exon	24581102	24581244	.	+	.	gene_id "ENSMUSG00000045751.17"; transcript_id "ENSMUST00000108222.9"; exon_number "36"; exon_id "ENSMUSE00001301161.2"; gene_type "protein_coding"; gene_name "Mms22l"; transcript_type "protein_coding"; transcript_name "Mms22l-202"; protein_id "ENSMUSP00000103857.3"; transcript_support_level "5"; mgi_id "MGI:2684980"; tag "basic"; ccdsid "CCDS18006.2"; havana_gene "OTTMUSG00000004797.1"; havana_transcript "OTTMUST00000010752.1";
chr4	HAVANA	CDS	24586183	24586342	.	+	.	gene_id "ENSMUSG00000045751.17"; transcript_id "ENSMUST00000108222.9"; exon_number "37"; exon_id "ENSMUSE00001306016.2"; gene_type "protein_coding"; gene_name "Mms22l"; transcript_type "protein_coding"; transcript_name "Mms22l-202"; protein_id "ENSMUSP00000103857.3"; transcript_support_level "5"; mgi_id "MGI:2684980"; tag "basic"; ccdsid "CCDS18006.2"; havana_gene "OTTMUSG00000004797.1"; havana_transcript "OTTMUST00000010752.1";
chr4	HAVANA	exon	24586183	24586342	.	+	.	gene_id "ENSMUSG00000045751.17"; transcript_id "ENSMUST00000108222.9"; exon_number "38"; exon_id "ENSMUSE00001306016.2"; gene_type "protein_coding"; gene_name "Mms22l"; transcript_type "protein_coding"; transcript_name "Mms22l-202"; protein_id "ENSMUSP00000103857.3"; transcript_support_level "5"; mgi_id "MGI:2684980"; tag "basic"; ccdsid "CCDS18006.2"; havana_gene "OTTMUSG00000004797.1"; havana_transcript "OTTMUST00000010752.1";
chr4	HAVANA	CDS	24588203	24588372	.	+	.	gene_id "ENSMUSG00000045751.17"; transcript_id "ENSMUST00000108222.9"; exon_number "39"; exon_id "ENSMUSE00001234956.2"; gene_type "protein_coding"; gene_name "Mms22l"; transcript_type "protein_coding"; transcript_name "Mms22l-202"; protein_id "ENSMUSP00000103857.3"; transcript_support_level "5"; mgi_id "MGI:2684980"; tag "basic"; ccdsid "CCDS18006.2"; havana_gene "OTTMUSG00000004797.1"; havana_transcript "OTTMUST00000010752.1";
chr4	HAVANA	exon	24588203	24588372	.	+	.	gene_id "ENSMUSG00000045751.17"; transcript_id "ENSMUST00000108222.9"; exon_number "40"; exon_id "ENSMUSE00001234956.2"; gene_type "protein_coding"; gene_name "Mms22l"; transcript_type "protein_coding"; transcript_name "Mms22l-202"; protein_id "ENSMUSP00000103857.3"; transcript_support_level "5"; mgi_id "MGI:2684980"; tag "basic"; ccdsid "CCDS18006.2"; havana_gene "OTTMUSG00000004797.1"; havana_transcript "OTTMUST00000010752.1";
chr4	HAVANA	CDS	24591034	24591245	.	+	.	gene_id "ENSMUSG00000045751.17"; transcript_id "ENSMUST00000108222.9"; exon_number "41"; exon_id "ENSMUSE00001253510.2"; gene_type "protein_coding"; gene_name "Mms22l"; transcript_type "protein_coding"; transcript_name "Mms22l-202"; protein_id "ENSMUSP00000103857.3"; transcript_support_level "5"; mgi_id "MGI:2684980"; tag "basic"; ccdsid "CCDS18006.2"; havana_gene "OTTMUSG00000004797.1"; havana_transcript "OTTMUST00000010752.1";
chr4	HAVANA	exon	24591034	24591245	.	+	.	gene_id "ENSMUSG00000045751.17"; transcript_id "ENSMUST00000108222.9"; exon_number "42"; exon_id "ENSMUSE00001253510.2"; gene_type "protein_coding"; gene_name "Mms22l"; transcript_type "protein_coding"; transcript_name "Mms22l-202"; protein_id "ENSMUSP00000103857.3"; transcript_support_level "5"; mgi_id "MGI:2684980"; tag "basic"; ccdsid "CCDS18006.2"; havana_gene "OTTMUSG00000004797.1"; havana_transcript "OTTMUST00000010752.1";
chr4	HAVANA	CDS	24596138	24596301	.	+	.	gene_id "ENSMUSG00000045751.17"; transcript_id "ENSMUST00000108222.9"; exon_number "43"; exon_id "ENSMUSE00001227232.2"; gene_type "protein_coding"; gene_name "Mms22l"; transcript_type "protein_coding"; transcript_name "Mms22l-202"; protein_id "ENSMUSP00000103857.3"; transcript_support_level "5"; mgi_id "MGI:2684980"; tag "basic"; ccdsid "CCDS18006.2"; havana_gene "OTTMUSG00000004797.1"; havana_transcript "OTTMUST00000010752.1";
chr4	HAVANA	exon	24596138	24596301	.	+	.	gene_id "ENSMUSG00000045751.17"; transcript_id "ENSMUST00000108222.9"; exon_number "44"; exon_id "ENSMUSE00001227232.2"; gene_type "protein_coding"; gene_name "Mms22l"; transcript_type "protein_coding"; transcript_name "Mms22l-202"; protein_id "ENSMUSP00000103857.3"; transcript_support_level "5"; mgi_id "MGI:2684980"; tag "basic"; ccdsid "CCDS18006.2"; havana_gene "OTTMUSG00000004797.1"; havana_transcript "OTTMUST00000010752.1";
chr4	HAVANA	CDS	24598786	24598882	.	+	.	gene_id "ENSMUSG00000045751.17"; transcript_id "ENSMUST00000108222.9"; exon_number "45"; exon_id "ENSMUSE00001273989.2"; gene_type "protein_coding"; gene_name "Mms22l"; transcript_type "protein_coding"; transcript_name "Mms22l-202"; protein_id "ENSMUSP00000103857.3"; transcript_support_level "5"; mgi_id "MGI:2684980"; tag "basic"; ccdsid "CCDS18006.2"; havana_gene "OTTMUSG00000004797.1"; havana_transcript "OTTMUST00000010752.1";
chr4	HAVANA	exon	24598786	24598882	.	+	.	gene_id "ENSMUSG00000045751.17"; transcript_id "ENSMUST00000108222.9"; exon_number "46"; exon_id "ENSMUSE00001273989.2"; gene_type "protein_coding"; gene_name "Mms22l"; transcript_type "protein_coding"; transcript_name "Mms22l-202"; protein_id "ENSMUSP00000103857.3"; transcript_support_level "5"; mgi_id "MGI:2684980"; tag "basic"; ccdsid "CCDS18006.2"; havana_gene "OTTMUSG00000004797.1"; havana_transcript "OTTMUST00000010752.1";
chr4	HAVANA	CDS	24600155	24600322	.	+	.	gene_id "ENSMUSG00000045751.17"; transcript_id "ENSMUST00000108222.9"; exon_number "47"; exon_id "ENSMUSE00001241636.2"; gene_type "protein_coding"; gene_name "Mms22l"; transcript_type "protein_coding"; transcript_name "Mms22l-202"; protein_id "ENSMUSP00000103857.3"; transcript_support_level "5"; mgi_id "MGI:2684980"; tag "basic"; ccdsid "CCDS18006.2"; havana_gene "OTTMUSG00000004797.1"; havana_transcript "OTTMUST00000010752.1";
chr4	HAVANA	exon	24600155	24600322	.	+	.	gene_id "ENSMUSG00000045751.17"; transcript_id "ENSMUST00000108222.9"; exon_number "48"; exon_id "ENSMUSE00001241636.2"; gene_type "protein_coding"; gene_name "Mms22l"; transcript_type "protein_coding"; transcript_name "Mms22l-202"; protein_id "ENSMUSP00000103857.3"; transcript_support_level "5"; mgi_id "MGI:2684980"; tag "basic"; ccdsid "CCDS18006.2"; havana_gene "OTTMUSG00000004797.1"; havana_transcript "OTTMUST00000010752.1";
chr4	HAVANA	CDS	24602574	24602643	.	+	.	gene_id "ENSMUSG00000045751.17"; transcript_id "ENSMUST00000108222.9"; exon_number "49"; exon_id "633";
chr4	HAVANA	exon	24602574	24602950	.	+	.	gene_id "ENSMUSG00000045751.17"; transcript_id "ENSMUST00000108222.9"; exon_number "50"; exon_id "ENSMUSE00000738989.2"; gene_type "protein_coding"; gene_name "Mms22l"; transcript_type "protein_coding"; transcript_name "Mms22l-202"; protein_id "ENSMUSP00000103857.3"; transcript_support_level "5"; mgi_id "MGI:2684980"; tag "basic"; ccdsid "CCDS18006.2"; havana_gene "OTTMUSG00000004797.1"; havana_transcript "OTTMUST00000010752.1";
chr4	HAVANA	stop_codon	24602644	24602646	.	+	.	gene_id "ENSMUSG00000045751.17"; transcript_id "ENSMUST00000108222.9"; exon_number "51"; exon_id "634";
chr4	HAVANA	UTR	24602644	24602950	.	+	.	gene_id "ENSMUSG00000045751.17"; transcript_id "ENSMUST00000108222.9"; exon_number "52"; exon_id "635";
chr4	HAVANA	transcript	24496462	24503413	.	+	.	gene_id "ENSMUSG00000045751.17"; transcript_id "ENSMUST00000138567.9"; exons "5"; gene_type "protein_coding"; gene_name "Mms22l"; transcript_type "protein_coding"; transcript_name "Mms22l-205"; protein_id "ENSMUSP00000134736.2"; transcript_support_level "2"; mgi_id "MGI:2684980"; tag "basic"; havana_gene "OTTMUSG00000004797.1"; havana_transcript "OTTMUST00000010782.1";
chr4	HAVANA	UTR	24496462	24496907	.	+	.	gene_id "ENSMUSG00000045751.17"; transcript_id "ENSMUST00000138567.9"; exon_number "1"; exon_id "636";
chr4	HAVANA	exon	24496462	24497065	.	+	.	gene_id "ENSMUSG00000045751.17"; transcript_id "ENSMUST00000138567.9"; exon_number "2"; exon_id "ENSMUSE00000675981.3"; gene_type "protein_coding"; gene_name "Mms22l"; transcript_type "protein_coding"; transcript_name "Mms22l-205"; protein_id "ENSMUSP00000134736.2"; transcript_support_level "2"; mgi_id "MGI:2684980"; tag "basic"; havana_gene "OTTMUSG00000004797.1"; havana_transcript "OTTMUST00000010782.1";
chr4	HAVANA	start_codon	24496908	24496910	.	+	.	gene_id "ENSMUSG00000045751.17"; transcript_id "ENSMUST00000138567.9"; exon_number "3"; exon_id "chr4.631";
chr4	HAVANA	CDS	24496908	24497065	.	+	.	gene_id "ENSMUSG00000045751.17"; transcript_id "ENSMUST00000138567.9"; exon_number "4"; exon_id "chr4.632";
chr4	HAVANA	CDS	24497838	24497963	.	+	.	gene_id "ENSMUSG00000045751.17"; transcript_id "ENSMUST00000138567.9"; exon_number "5"; exon_id "ENSMUSE00001213230.2"; gene_type "protein_coding"; gene_name "Mms22l"; transcript_type "protein_coding"; transcript_name "Mms22l-205"; protein_id "ENSMUSP00000134736.2"; transcript_support_level "2"; mgi_id "MGI:2684980"; tag "basic"; havana_gene "OTTMUSG00000004797.1"; havana_transcript "OTTMUST00000010782.1";
chr4	HAVANA	exon	24497838	24497963	.	+	.	gene_id "ENSMUSG00000045751.17"; transcript_id "ENSMUST00000138567.9"; exon_number "6"; exon_id "ENSMUSE00001213230.2"; gene_type "protein_coding"; gene_name "Mms22l"; transcript_type "protein_coding"; transcript_name "Mms22l-205"; protein_id "ENSMUSP00000134736.2"; transcript_support_level "2"; mgi_id "MGI:2684980"; tag "basic"; havana_gene "OTTMUSG00000004797.1"; havana_transcript "OTTMUST00000010782.1";
chr4	HAVANA	CDS	24500037	24500086	.	+	.	gene_id "ENSMUSG00000045751.17"; transcript_id "ENSMUST00000138567.9"; exon_number "7"; exon_id "ENSMUSE00001229217.2"; gene_type "protein_coding"; gene_name "Mms22l"; transcript_type "protein_coding"; transcript_name "Mms22l-205"; protein_id "ENSMUSP00000134736.2"; transcript_support_level "2"; mgi_id "MGI:2684980"; tag "basic"; havana_gene "OTTMUSG00000004797.1"; havana_transcript "OTTMUST00000010782.1";
chr4	HAVANA	exon	24500037	24500086	.	+	.	gene_id "ENSMUSG00000045751.17"; transcript_id "ENSMUST00000138567.9"; exon_number "8"; exon_id "ENSMUSE00001229217.2"; gene_type "protein_coding"; gene_name "Mms22l"; transcript_type "protein_coding"; transcript_name "Mms22l-205"; protein_id "ENSMUSP00000134736.2"; transcript_support_level "2"; mgi_id "MGI:2684980"; tag "basic"; havana_gene "OTTMUSG00000004797.1"; havana_transcript "OTTMUST00000010782.1";
chr4	HAVANA	CDS	24502748	24502835	.	+	.	gene_id "ENSMUSG00000045751.17"; transcript_id "ENSMUST00000138567.9"; exon_number "9"; exon_id "ENSMUSE00001303411.2"; gene_type "protein_coding"; gene_name "Mms22l"; transcript_type "protein_coding"; transcript_name "Mms22l-205"; protein_id "ENSMUSP00000134736.2"; transcript_support_level "2"; mgi_id "MGI:2684980"; tag "basic"; havana_gene "OTTMUSG00000004797.1"; havana_transcript "OTTMUST00000010782.1";
chr4	HAVANA	exon	24502748	24502835	.	+	.	gene_id "ENSMUSG00000045751.17"; transcript_id "ENSMUST00000138567.9"; exon_number "10"; exon_id "ENSMUSE00001303411.2"; gene_type "protein_coding"; gene_name "Mms22l"; transcript_type "protein_coding"; transcript_name "Mms22l-205"; protein_id "ENSMUSP00000134736.2"; transcript_support_level "2"; mgi_id "MGI:2684980"; tag "basic"; havana_gene "OTTMUSG00000004797.1"; havana_transcript "OTTMUST00000010782.1";
chr4	HAVANA	CDS	24502932	24503115	.	+	.	gene_id "ENSMUSG00000045751.17"; transcript_id "ENSMUST00000138567.9"; exon_number "11"; exon_id "637";
chr4	HAVANA	exon	24502932	24503413	.	+	.	gene_id "ENSMUSG00000045751.17"; transcript_id "ENSMUST00000138567.9"; exon_number "12"; exon_id "ENSMUSE00000786261.3"; gene_type "protein_coding"; gene_name "Mms22l"; transcript_type "protein_coding"; transcript_name "Mms22l-205"; protein_id "ENSMUSP00000134736.2"; transcript_support_level "2"; mgi_id "MGI:2684980"; tag "basic"; havana_gene "OTTMUSG00000004797.1"; havana_transcript "OTTMUST00000010782.1";
chr4	HAVANA	stop_codon	24503116	24503118	.	+	.	gene_id "ENSMUSG00000045751.17"; transcript_id "ENSMUST00000138567.9"; exon_number "13"; exon_id "638";
chr4	HAVANA	UTR	24503116	24503413	.	+	.	gene_id "ENSMUSG00000045751.17"; transcript_id "ENSMUST00000138567.9"; exon_number "14"; exon_id "639";
chr4	IsoQuant	gene	24521548	24524174	.	+	.	gene_id "novel_gene_chr4_1238"; transcripts "1";
chr4	IsoQuant	transcript	24521548	24524174	.	+	.	gene_id "novel_gene_chr4_1238"; transcript_id "transcript1237.chr4.nnic"; exons "1";
chr4	IsoQuant	exon	24521548	24524174	.	+	.	gene_id "novel_gene_chr4_1238"; transcript_id "transcript1237.chr4.nnic"; exon_number "1"; exon_id "640";
chr4	IsoQuant	gene	24524007	24526343	.	+	.	gene_id "novel_gene_chr4_1232"; transcripts "1";
chr4	IsoQuant	transcript	24524007	24526343	.	+	.	gene_id "novel_gene_chr4_1232"; transcript_id "transcript1231.chr4.nnic"; exons "1";
chr4	IsoQuant	exon	24524007	24526343	.	+	.	gene_id "novel_gene_chr4_1232"; transcript_id "transcript1231.chr4.nnic"; exon_number "1"; exon_id "641";
chr4	IsoQuant	gene	24543384	24545533	.	+	.	gene_id "novel_gene_chr4_1230"; transcripts "1";
chr4	IsoQuant	transcript	24543384	24545533	.	+	.	gene_id "novel_gene_chr4_1230"; transcript_id "transcript1229.chr4.nnic"; exons "1";
chr4	IsoQuant	exon	24543384	24545533	.	+	.	gene_id "novel_gene_chr4_1230"; transcript_id "transcript1229.chr4.nnic"; exon_number "1"; exon_id "642";
chr4	IsoQuant	gene	24568632	24572255	.	+	.	gene_id "novel_gene_chr4_1234"; transcripts "1";
chr4	IsoQuant	transcript	24568632	24572255	.	+	.	gene_id "novel_gene_chr4_1234"; transcript_id "transcript1233.chr4.nnic"; exons "1";
chr4	IsoQuant	exon	24568632	24572255	.	+	.	gene_id "novel_gene_chr4_1234"; transcript_id "transcript1233.chr4.nnic"; exon_number "1"; exon_id "643";
chr4	IsoQuant	gene	24584416	24588852	.	+	.	gene_id "novel_gene_chr4_1236"; transcripts "1";
chr4	IsoQuant	transcript	24584416	24588852	.	+	.	gene_id "novel_gene_chr4_1236"; transcript_id "transcript1235.chr4.nnic"; exons "1";
chr4	IsoQuant	exon	24584416	24588852	.	+	.	gene_id "novel_gene_chr4_1236"; transcript_id "transcript1235.chr4.nnic"; exon_number "1"; exon_id "644";
chr4	HAVANA	gene	24612554	24851124	.	-	.	gene_id "ENSMUSG00000040387.17"; transcripts "3"; gene_type "protein_coding"; gene_name "Klhl32"; mgi_id "MGI:3612790"; havana_gene "OTTMUSG00000004817.1";
chr4	IsoQuant	transcript	24617273	24851110	.	-	.	gene_id "ENSMUSG00000040387.17"; transcript_id "transcript1239.chr4.nnic"; exons "11";
chr4	IsoQuant	exon	24850738	24851110	.	-	.	gene_id "ENSMUSG00000040387.17"; transcript_id "transcript1239.chr4.nnic"; exon_number "1"; exon_id "645";
chr4	IsoQuant	exon	24800806	24800890	.	-	.	gene_id "ENSMUSG00000040387.17"; transcript_id "transcript1239.chr4.nnic"; exon_number "2"; exon_id "ENSMUSE00001231400.2";
chr4	IsoQuant	exon	24792617	24792797	.	-	.	gene_id "ENSMUSG00000040387.17"; transcript_id "transcript1239.chr4.nnic"; exon_number "3"; exon_id "ENSMUSE00001279797.2";
chr4	IsoQuant	exon	24743858	24743965	.	-	.	gene_id "ENSMUSG00000040387.17"; transcript_id "transcript1239.chr4.nnic"; exon_number "4"; exon_id "ENSMUSE00001270965.2";
chr4	IsoQuant	exon	24708953	24709051	.	-	.	gene_id "ENSMUSG00000040387.17"; transcript_id "transcript1239.chr4.nnic"; exon_number "5"; exon_id "ENSMUSE00001243412.2";
chr4	IsoQuant	exon	24682055	24682235	.	-	.	gene_id "ENSMUSG00000040387.17"; transcript_id "transcript1239.chr4.nnic"; exon_number "6"; exon_id "646";
chr4	IsoQuant	exon	24649540	24650266	.	-	.	gene_id "ENSMUSG00000040387.17"; transcript_id "transcript1239.chr4.nnic"; exon_number "7"; exon_id "ENSMUSE00000528274.2";
chr4	IsoQuant	exon	24632643	24632701	.	-	.	gene_id "ENSMUSG00000040387.17"; transcript_id "transcript1239.chr4.nnic"; exon_number "8"; exon_id "ENSMUSE00001226225.2";
chr4	IsoQuant	exon	24629160	24629352	.	-	.	gene_id "ENSMUSG00000040387.17"; transcript_id "transcript1239.chr4.nnic"; exon_number "9"; exon_id "ENSMUSE00001260288.2";
chr4	IsoQuant	exon	24626897	24626991	.	-	.	gene_id "ENSMUSG00000040387.17"; transcript_id "transcript1239.chr4.nnic"; exon_number "10"; exon_id "ENSMUSE00001267123.2";
chr4	IsoQuant	exon	24617273	24617546	.	-	.	gene_id "ENSMUSG00000040387.17"; transcript_id "transcript1239.chr4.nnic"; exon_number "11"; exon_id "ENSMUSE00001081296.2";
chr4	IsoQuant	transcript	24645383	24851097	.	-	.	gene_id "ENSMUSG00000040387.17"; transcript_id "transcript1247.chr4.nnic"; exons "7";
chr4	IsoQuant	exon	24850738	24851097	.	-	.	gene_id "ENSMUSG00000040387.17"; transcript_id "transcript1247.chr4.nnic"; exon_number "1"; exon_id "647";
chr4	IsoQuant	exon	24800806	24800890	.	-	.	gene_id "ENSMUSG00000040387.17"; transcript_id "transcript1247.chr4.nnic"; exon_number "2"; exon_id "ENSMUSE00001231400.2";
chr4	IsoQuant	exon	24792617	24792797	.	-	.	gene_id "ENSMUSG00000040387.17"; transcript_id "transcript1247.chr4.nnic"; exon_number "3"; exon_id "ENSMUSE00001279797.2";
chr4	IsoQuant	exon	24743858	24743965	.	-	.	gene_id "ENSMUSG00000040387.17"; transcript_id "transcript1247.chr4.nnic"; exon_number "4"; exon_id "ENSMUSE00001270965.2";
chr4	IsoQuant	exon	24708953	24709051	.	-	.	gene_id "ENSMUSG00000040387.17"; transcript_id "transcript1247.chr4.nnic"; exon_number "5"; exon_id "ENSMUSE00001243412.2";
chr4	IsoQuant	exon	24682055	24682235	.	-	.	gene_id "ENSMUSG00000040387.17"; transcript_id "transcript1247.chr4.nnic"; exon_number "6"; exon_id "chr4.646";
chr4	IsoQuant	exon	24645383	24650266	.	-	.	gene_id "ENSMUSG00000040387.17"; transcript_id "transcript1247.chr4.nnic"; exon_number "7"; exon_id "648";
chr4	IsoQuant	transcript	24708105	24851094	.	-	.	gene_id "ENSMUSG00000040387.17"; transcript_id "transcript1250.chr4.nic"; exons "5";
chr4	IsoQuant	exon	24850738	24851094	.	-	.	gene_id "ENSMUSG00000040387.17"; transcript_id "transcript1250.chr4.nic"; exon_number "1"; exon_id "649";
chr4	IsoQuant	exon	24800806	24800890	.	-	.	gene_id "ENSMUSG00000040387.17"; transcript_id "transcript1250.chr4.nic"; exon_number "2"; exon_id "ENSMUSE00001231400.2";
chr4	IsoQuant	exon	24792617	24792797	.	-	.	gene_id "ENSMUSG00000040387.17"; transcript_id "transcript1250.chr4.nic"; exon_number "3"; exon_id "ENSMUSE00001279797.2";
chr4	IsoQuant	exon	24743858	24743965	.	-	.	gene_id "ENSMUSG00000040387.17"; transcript_id "transcript1250.chr4.nic"; exon_number "4"; exon_id "ENSMUSE00001270965.2";
chr4	IsoQuant	exon	24708105	24709051	.	-	.	gene_id "ENSMUSG00000040387.17"; transcript_id "transcript1250.chr4.nic"; exon_number "5"; exon_id "650";
chr4	IsoQuant	gene	24618216	24619712	.	+	.	gene_id "novel_gene_chr4_1253"; transcripts "1";
chr4	IsoQuant	transcript	24618216	24619712	.	+	.	gene_id "novel_gene_chr4_1253"; transcript_id "transcript1252.chr4.nnic"; exons "1";
chr4	IsoQuant	exon	24618216	24619712	.	+	.	gene_id "novel_gene_chr4_1253"; transcript_id "transcript1252.chr4.nnic"; exon_number "1"; exon_id "651";
chr4	HAVANA	gene	24898083	24905001	.	+	.	gene_id "ENSMUSG00000028261.14"; transcripts "2"; gene_type "protein_coding"; gene_name "Ndufaf4"; mgi_id "MGI:1915743"; havana_gene "OTTMUSG00000004822.1";
chr4	HAVANA	transcript	24898131	24903505	.	+	.	gene_id "ENSMUSG00000028261.14"; transcript_id "ENSMUST00000146721.2"; exons "2"; gene_type "protein_coding"; gene_name "Ndufaf4"; transcript_type "protein_coding_CDS_not_defined"; transcript_name "Ndufaf4-202"; transcript_support_level "2"; mgi_id "MGI:1915743"; havana_gene "OTTMUSG00000004822.1"; havana_transcript "OTTMUST00000010806.1";
chr4	HAVANA	exon	24898131	24898676	.	+	.	gene_id "ENSMUSG00000028261.14"; transcript_id "ENSMUST00000146721.2"; exon_number "1"; exon_id "ENSMUSE00000776657.2"; gene_type "protein_coding"; gene_name "Ndufaf4"; transcript_type "protein_coding_CDS_not_defined"; transcript_name "Ndufaf4-202"; transcript_support_level "2"; mgi_id "MGI:1915743"; havana_gene "OTTMUSG00000004822.1"; havana_transcript "OTTMUST00000010806.1";
chr4	HAVANA	exon	24901694	24903505	.	+	.	gene_id "ENSMUSG00000028261.14"; transcript_id "ENSMUST00000146721.2"; exon_number "2"; exon_id "ENSMUSE00000766423.2"; gene_type "protein_coding"; gene_name "Ndufaf4"; transcript_type "protein_coding_CDS_not_defined"; transcript_name "Ndufaf4-202"; transcript_support_level "2"; mgi_id "MGI:1915743"; havana_gene "OTTMUSG00000004822.1"; havana_transcript "OTTMUST00000010806.1";
chr4	HAVANA	transcript	24898083	24905001	.	+	.	gene_id "ENSMUSG00000028261.14"; transcript_id "ENSMUST00000029925.10"; exons "3"; gene_type "protein_coding"; gene_name "Ndufaf4"; transcript_type "protein_coding"; transcript_name "Ndufaf4-201"; protein_id "ENSMUSP00000029925.4"; transcript_support_level "1"; mgi_id "MGI:1915743"; tag "basic"; ccdsid "CCDS18007.1"; havana_gene "OTTMUSG00000004822.1"; havana_transcript "OTTMUST00000010805.1";
chr4	HAVANA	UTR	24898083	24898166	.	+	.	gene_id "ENSMUSG00000028261.14"; transcript_id "ENSMUST00000029925.10"; exon_number "1"; exon_id "652";
chr4	HAVANA	exon	24898083	24898302	.	+	.	gene_id "ENSMUSG00000028261.14"; transcript_id "ENSMUST00000029925.10"; exon_number "2"; exon_id "ENSMUSE00000774419.2"; gene_type "protein_coding"; gene_name "Ndufaf4"; transcript_type "protein_coding"; transcript_name "Ndufaf4-201"; protein_id "ENSMUSP00000029925.4"; transcript_support_level "1"; mgi_id "MGI:1915743"; tag "basic"; ccdsid "CCDS18007.1"; havana_gene "OTTMUSG00000004822.1"; havana_transcript "OTTMUST00000010805.1";
chr4	HAVANA	start_codon	24898167	24898169	.	+	.	gene_id "ENSMUSG00000028261.14"; transcript_id "ENSMUST00000029925.10"; exon_number "3"; exon_id "653";
chr4	HAVANA	CDS	24898167	24898302	.	+	.	gene_id "ENSMUSG00000028261.14"; transcript_id "ENSMUST00000029925.10"; exon_number "4"; exon_id "654";
chr4	HAVANA	CDS	24898573	24898676	.	+	.	gene_id "ENSMUSG00000028261.14"; transcript_id "ENSMUST00000029925.10"; exon_number "5"; exon_id "ENSMUSE00000177671.2"; gene_type "protein_coding"; gene_name "Ndufaf4"; transcript_type "protein_coding"; transcript_name "Ndufaf4-201"; protein_id "ENSMUSP00000029925.4"; transcript_support_level "1"; mgi_id "MGI:1915743"; tag "basic"; ccdsid "CCDS18007.1"; havana_gene "OTTMUSG00000004822.1"; havana_transcript "OTTMUST00000010805.1";
chr4	HAVANA	exon	24898573	24898676	.	+	.	gene_id "ENSMUSG00000028261.14"; transcript_id "ENSMUST00000029925.10"; exon_number "6"; exon_id "ENSMUSE00000177671.2"; gene_type "protein_coding"; gene_name "Ndufaf4"; transcript_type "protein_coding"; transcript_name "Ndufaf4-201"; protein_id "ENSMUSP00000029925.4"; transcript_support_level "1"; mgi_id "MGI:1915743"; tag "basic"; ccdsid "CCDS18007.1"; havana_gene "OTTMUSG00000004822.1"; havana_transcript "OTTMUST00000010805.1";
chr4	HAVANA	CDS	24901694	24901972	.	+	.	gene_id "ENSMUSG00000028261.14"; transcript_id "ENSMUST00000029925.10"; exon_number "7"; exon_id "655";
chr4	HAVANA	exon	24901694	24905001	.	+	.	gene_id "ENSMUSG00000028261.14"; transcript_id "ENSMUST00000029925.10"; exon_number "8"; exon_id "ENSMUSE00000754722.2"; gene_type "protein_coding"; gene_name "Ndufaf4"; transcript_type "protein_coding"; transcript_name "Ndufaf4-201"; protein_id "ENSMUSP00000029925.4"; transcript_support_level "1"; mgi_id "MGI:1915743"; tag "basic"; ccdsid "CCDS18007.1"; havana_gene "OTTMUSG00000004822.1"; havana_transcript "OTTMUST00000010805.1";
chr4	HAVANA	stop_codon	24901973	24901975	.	+	.	gene_id "ENSMUSG00000028261.14"; transcript_id "ENSMUST00000029925.10"; exon_number "9"; exon_id "656";
chr4	HAVANA	UTR	24901973	24905001	.	+	.	gene_id "ENSMUSG00000028261.14"; transcript_id "ENSMUST00000029925.10"; exon_number "10"; exon_id "657";
chr4	HAVANA	gene	24960790	24967449	.	-	.	gene_id "ENSMUSG00000046219.10"; transcripts "1"; gene_type "lncRNA"; gene_name "C230012O17Rik"; mgi_id "MGI:2442283"; havana_gene "OTTMUSG00000004830.1";
chr4	IsoQuant	transcript	24965048	24966889	.	-	.	gene_id "ENSMUSG00000046219.10"; transcript_id "transcript1268.chr4.nnic"; exons "1";
chr4	IsoQuant	exon	24965048	24966889	.	-	.	gene_id "ENSMUSG00000046219.10"; transcript_id "transcript1268.chr4.nnic"; exon_number "1"; exon_id "658";
chr4	IsoQuant	gene	24966388	24970036	.	+	.	gene_id "novel_gene_chr4_1267"; transcripts "1";
chr4	IsoQuant	transcript	24966388	24970036	.	+	.	gene_id "novel_gene_chr4_1267"; transcript_id "transcript1266.chr4.nnic"; exons "1";
chr4	IsoQuant	exon	24966388	24970036	.	+	.	gene_id "novel_gene_chr4_1267"; transcript_id "transcript1266.chr4.nnic"; exon_number "1"; exon_id "659";
chr4	HAVANA	gene	25248600	25281885	.	-	.	gene_id "ENSMUSG00000040359.15"; transcripts "2"; gene_type "protein_coding"; gene_name "Ufl1"; mgi_id "MGI:1914740"; havana_gene "OTTMUSG00000004799.1";
chr4	IsoQuant	transcript	25248600	25281885	.	-	.	gene_id "ENSMUSG00000040359.15"; transcript_id "transcript1274.chr4.nic"; exons "20";
chr4	IsoQuant	exon	25281676	25281885	.	-	.	gene_id "ENSMUSG00000040359.15"; transcript_id "transcript1274.chr4.nic"; exon_number "1"; exon_id "660";
chr4	IsoQuant	exon	25280623	25280768	.	-	.	gene_id "ENSMUSG00000040359.15"; transcript_id "transcript1274.chr4.nic"; exon_number "2"; exon_id "ENSMUSE00001306088.2";
chr4	IsoQuant	exon	25279346	25279374	.	-	.	gene_id "ENSMUSG00000040359.15"; transcript_id "transcript1274.chr4.nic"; exon_number "3"; exon_id "ENSMUSE00001287026.2";
chr4	IsoQuant	exon	25278604	25278701	.	-	.	gene_id "ENSMUSG00000040359.15"; transcript_id "transcript1274.chr4.nic"; exon_number "4"; exon_id "ENSMUSE00001264271.2";
chr4	IsoQuant	exon	25277989	25278103	.	-	.	gene_id "ENSMUSG00000040359.15"; transcript_id "transcript1274.chr4.nic"; exon_number "5"; exon_id "ENSMUSE00001267298.2";
chr4	IsoQuant	exon	25275806	25275936	.	-	.	gene_id "ENSMUSG00000040359.15"; transcript_id "transcript1274.chr4.nic"; exon_number "6"; exon_id "ENSMUSE00001299163.2";
chr4	IsoQuant	exon	25270560	25270618	.	-	.	gene_id "ENSMUSG00000040359.15"; transcript_id "transcript1274.chr4.nic"; exon_number "7"; exon_id "ENSMUSE00001278726.2";
chr4	IsoQuant	exon	25269028	25269174	.	-	.	gene_id "ENSMUSG00000040359.15"; transcript_id "transcript1274.chr4.nic"; exon_number "8"; exon_id "ENSMUSE00000238814.2";
chr4	IsoQuant	exon	25267692	25267867	.	-	.	gene_id "ENSMUSG00000040359.15"; transcript_id "transcript1274.chr4.nic"; exon_number "9"; exon_id "ENSMUSE00001287020.2";
chr4	IsoQuant	exon	25265423	25265602	.	-	.	gene_id "ENSMUSG00000040359.15"; transcript_id "transcript1274.chr4.nic"; exon_number "10"; exon_id "ENSMUSE00001304668.2";
chr4	IsoQuant	exon	25262206	25262326	.	-	.	gene_id "ENSMUSG00000040359.15"; transcript_id "transcript1274.chr4.nic"; exon_number "11"; exon_id "ENSMUSE00001296481.2";
chr4	IsoQuant	exon	25259215	25259337	.	-	.	gene_id "ENSMUSG00000040359.15"; transcript_id "transcript1274.chr4.nic"; exon_number "12"; exon_id "ENSMUSE00001224909.2";
chr4	IsoQuant	exon	25255998	25256115	.	-	.	gene_id "ENSMUSG00000040359.15"; transcript_id "transcript1274.chr4.nic"; exon_number "13"; exon_id "ENSMUSE00001210254.2";
chr4	IsoQuant	exon	25254771	25254934	.	-	.	gene_id "ENSMUSG00000040359.15"; transcript_id "transcript1274.chr4.nic"; exon_number "14"; exon_id "ENSMUSE00001298550.2";
chr4	IsoQuant	exon	25254559	25254689	.	-	.	gene_id "ENSMUSG00000040359.15"; transcript_id "transcript1274.chr4.nic"; exon_number "15"; exon_id "ENSMUSE00001207335.2";
chr4	IsoQuant	exon	25252299	25252379	.	-	.	gene_id "ENSMUSG00000040359.15"; transcript_id "transcript1274.chr4.nic"; exon_number "16"; exon_id "ENSMUSE00001274633.2";
chr4	IsoQuant	exon	25251932	25252017	.	-	.	gene_id "ENSMUSG00000040359.15"; transcript_id "transcript1274.chr4.nic"; exon_number "17"; exon_id "ENSMUSE00001281806.2";
chr4	IsoQuant	exon	25251336	25251516	.	-	.	gene_id "ENSMUSG00000040359.15"; transcript_id "transcript1274.chr4.nic"; exon_number "18"; exon_id "ENSMUSE00001311395.2";
chr4	IsoQuant	exon	25250426	25250688	.	-	.	gene_id "ENSMUSG00000040359.15"; transcript_id "transcript1274.chr4.nic"; exon_number "19"; exon_id "ENSMUSE00000787951.2";
chr4	IsoQuant	exon	25248600	25249969	.	-	.	gene_id "ENSMUSG00000040359.15"; transcript_id "transcript1274.chr4.nic"; exon_number "20"; exon_id "ENSMUSE00000754363.2";
chr4	HAVANA	transcript	25248605	25281821	.	-	.	gene_id "ENSMUSG00000040359.15"; transcript_id "ENSMUST00000102994.10"; exons "19"; gene_type "protein_coding"; gene_name "Ufl1"; transcript_type "protein_coding"; transcript_name "Ufl1-202"; protein_id "ENSMUSP00000100059.4"; transcript_support_level "1"; mgi_id "MGI:1914740"; tag "basic"; ccdsid "CCDS18010.1"; havana_gene "OTTMUSG00000004799.1"; havana_transcript "OTTMUST00000010756.1";
chr4	HAVANA	UTR	25281753	25281821	.	-	.	gene_id "ENSMUSG00000040359.15"; transcript_id "ENSMUST00000102994.10"; exon_number "1"; exon_id "661";
chr4	HAVANA	start_codon	25281750	25281752	.	-	.	gene_id "ENSMUSG00000040359.15"; transcript_id "ENSMUST00000102994.10"; exon_number "2"; exon_id "662";
chr4	HAVANA	exon	25281676	25281821	.	-	.	gene_id "ENSMUSG00000040359.15"; transcript_id "ENSMUST00000102994.10"; exon_number "3"; exon_id "ENSMUSE00000844942.2"; gene_type "protein_coding"; gene_name "Ufl1"; transcript_type "protein_coding"; transcript_name "Ufl1-202"; protein_id "ENSMUSP00000100059.4"; transcript_support_level "1"; mgi_id "MGI:1914740"; tag "basic"; ccdsid "CCDS18010.1"; havana_gene "OTTMUSG00000004799.1"; havana_transcript "OTTMUST00000010756.1";
chr4	HAVANA	CDS	25281676	25281752	.	-	.	gene_id "ENSMUSG00000040359.15"; transcript_id "ENSMUST00000102994.10"; exon_number "4"; exon_id "663";
chr4	HAVANA	exon	25280623	25280768	.	-	.	gene_id "ENSMUSG00000040359.15"; transcript_id "ENSMUST00000102994.10"; exon_number "5"; exon_id "ENSMUSE00001306088.2"; gene_type "protein_coding"; gene_name "Ufl1"; transcript_type "protein_coding"; transcript_name "Ufl1-202"; protein_id "ENSMUSP00000100059.4"; transcript_support_level "1"; mgi_id "MGI:1914740"; tag "basic"; ccdsid "CCDS18010.1"; havana_gene "OTTMUSG00000004799.1"; havana_transcript "OTTMUST00000010756.1";
chr4	HAVANA	CDS	25280623	25280768	.	-	.	gene_id "ENSMUSG00000040359.15"; transcript_id "ENSMUST00000102994.10"; exon_number "6"; exon_id "ENSMUSE00001306088.2"; gene_type "protein_coding"; gene_name "Ufl1"; transcript_type "protein_coding"; transcript_name "Ufl1-202"; protein_id "ENSMUSP00000100059.4"; transcript_support_level "1"; mgi_id "MGI:1914740"; tag "basic"; ccdsid "CCDS18010.1"; havana_gene "OTTMUSG00000004799.1"; havana_transcript "OTTMUST00000010756.1";
chr4	HAVANA	exon	25279346	25279374	.	-	.	gene_id "ENSMUSG00000040359.15"; transcript_id "ENSMUST00000102994.10"; exon_number "7"; exon_id "ENSMUSE00001287026.2"; gene_type "protein_coding"; gene_name "Ufl1"; transcript_type "protein_coding"; transcript_name "Ufl1-202"; protein_id "ENSMUSP00000100059.4"; transcript_support_level "1"; mgi_id "MGI:1914740"; tag "basic"; ccdsid "CCDS18010.1"; havana_gene "OTTMUSG00000004799.1"; havana_transcript "OTTMUST00000010756.1";
chr4	HAVANA	CDS	25279346	25279374	.	-	.	gene_id "ENSMUSG00000040359.15"; transcript_id "ENSMUST00000102994.10"; exon_number "8"; exon_id "ENSMUSE00001287026.2"; gene_type "protein_coding"; gene_name "Ufl1"; transcript_type "protein_coding"; transcript_name "Ufl1-202"; protein_id "ENSMUSP00000100059.4"; transcript_support_level "1"; mgi_id "MGI:1914740"; tag "basic"; ccdsid "CCDS18010.1"; havana_gene "OTTMUSG00000004799.1"; havana_transcript "OTTMUST00000010756.1";
chr4	HAVANA	exon	25278604	25278701	.	-	.	gene_id "ENSMUSG00000040359.15"; transcript_id "ENSMUST00000102994.10"; exon_number "9"; exon_id "ENSMUSE00001264271.2"; gene_type "protein_coding"; gene_name "Ufl1"; transcript_type "protein_coding"; transcript_name "Ufl1-202"; protein_id "ENSMUSP00000100059.4"; transcript_support_level "1"; mgi_id "MGI:1914740"; tag "basic"; ccdsid "CCDS18010.1"; havana_gene "OTTMUSG00000004799.1"; havana_transcript "OTTMUST00000010756.1";
chr4	HAVANA	CDS	25278604	25278701	.	-	.	gene_id "ENSMUSG00000040359.15"; transcript_id "ENSMUST00000102994.10"; exon_number "10"; exon_id "ENSMUSE00001264271.2"; gene_type "protein_coding"; gene_name "Ufl1"; transcript_type "protein_coding"; transcript_name "Ufl1-202"; protein_id "ENSMUSP00000100059.4"; transcript_support_level "1"; mgi_id "MGI:1914740"; tag "basic"; ccdsid "CCDS18010.1"; havana_gene "OTTMUSG00000004799.1"; havana_transcript "OTTMUST00000010756.1";
chr4	HAVANA	exon	25277989	25278103	.	-	.	gene_id "ENSMUSG00000040359.15"; transcript_id "ENSMUST00000102994.10"; exon_number "11"; exon_id "ENSMUSE00001267298.2"; gene_type "protein_coding"; gene_name "Ufl1"; transcript_type "protein_coding"; transcript_name "Ufl1-202"; protein_id "ENSMUSP00000100059.4"; transcript_support_level "1"; mgi_id "MGI:1914740"; tag "basic"; ccdsid "CCDS18010.1"; havana_gene "OTTMUSG00000004799.1"; havana_transcript "OTTMUST00000010756.1";
chr4	HAVANA	CDS	25277989	25278103	.	-	.	gene_id "ENSMUSG00000040359.15"; transcript_id "ENSMUST00000102994.10"; exon_number "12"; exon_id "ENSMUSE00001267298.2"; gene_type "protein_coding"; gene_name "Ufl1"; transcript_type "protein_coding"; transcript_name "Ufl1-202"; protein_id "ENSMUSP00000100059.4"; transcript_support_level "1"; mgi_id "MGI:1914740"; tag "basic"; ccdsid "CCDS18010.1"; havana_gene "OTTMUSG00000004799.1"; havana_transcript "OTTMUST00000010756.1";
chr4	HAVANA	exon	25275806	25275936	.	-	.	gene_id "ENSMUSG00000040359.15"; transcript_id "ENSMUST00000102994.10"; exon_number "13"; exon_id "ENSMUSE00001299163.2"; gene_type "protein_coding"; gene_name "Ufl1"; transcript_type "protein_coding"; transcript_name "Ufl1-202"; protein_id "ENSMUSP00000100059.4"; transcript_support_level "1"; mgi_id "MGI:1914740"; tag "basic"; ccdsid "CCDS18010.1"; havana_gene "OTTMUSG00000004799.1"; havana_transcript "OTTMUST00000010756.1";
chr4	HAVANA	CDS	25275806	25275936	.	-	.	gene_id "ENSMUSG00000040359.15"; transcript_id "ENSMUST00000102994.10"; exon_number "14"; exon_id "ENSMUSE00001299163.2"; gene_type "protein_coding"; gene_name "Ufl1"; transcript_type "protein_coding"; transcript_name "Ufl1-202"; protein_id "ENSMUSP00000100059.4"; transcript_support_level "1"; mgi_id "MGI:1914740"; tag "basic"; ccdsid "CCDS18010.1"; havana_gene "OTTMUSG00000004799.1"; havana_transcript "OTTMUST00000010756.1";
chr4	HAVANA	exon	25270560	25270618	.	-	.	gene_id "ENSMUSG00000040359.15"; transcript_id "ENSMUST00000102994.10"; exon_number "15"; exon_id "ENSMUSE00001278726.2"; gene_type "protein_coding"; gene_name "Ufl1"; transcript_type "protein_coding"; transcript_name "Ufl1-202"; protein_id "ENSMUSP00000100059.4"; transcript_support_level "1"; mgi_id "MGI:1914740"; tag "basic"; ccdsid "CCDS18010.1"; havana_gene "OTTMUSG00000004799.1"; havana_transcript "OTTMUST00000010756.1";
chr4	HAVANA	CDS	25270560	25270618	.	-	.	gene_id "ENSMUSG00000040359.15"; transcript_id "ENSMUST00000102994.10"; exon_number "16"; exon_id "ENSMUSE00001278726.2"; gene_type "protein_coding"; gene_name "Ufl1"; transcript_type "protein_coding"; transcript_name "Ufl1-202"; protein_id "ENSMUSP00000100059.4"; transcript_support_level "1"; mgi_id "MGI:1914740"; tag "basic"; ccdsid "CCDS18010.1"; havana_gene "OTTMUSG00000004799.1"; havana_transcript "OTTMUST00000010756.1";
chr4	HAVANA	exon	25269028	25269174	.	-	.	gene_id "ENSMUSG00000040359.15"; transcript_id "ENSMUST00000102994.10"; exon_number "17"; exon_id "ENSMUSE00000238814.2"; gene_type "protein_coding"; gene_name "Ufl1"; transcript_type "protein_coding"; transcript_name "Ufl1-202"; protein_id "ENSMUSP00000100059.4"; transcript_support_level "1"; mgi_id "MGI:1914740"; tag "basic"; ccdsid "CCDS18010.1"; havana_gene "OTTMUSG00000004799.1"; havana_transcript "OTTMUST00000010756.1";
chr4	HAVANA	CDS	25269028	25269174	.	-	.	gene_id "ENSMUSG00000040359.15"; transcript_id "ENSMUST00000102994.10"; exon_number "18"; exon_id "ENSMUSE00000238814.2"; gene_type "protein_coding"; gene_name "Ufl1"; transcript_type "protein_coding"; transcript_name "Ufl1-202"; protein_id "ENSMUSP00000100059.4"; transcript_support_level "1"; mgi_id "MGI:1914740"; tag "basic"; ccdsid "CCDS18010.1"; havana_gene "OTTMUSG00000004799.1"; havana_transcript "OTTMUST00000010756.1";
chr4	HAVANA	exon	25267692	25267867	.	-	.	gene_id "ENSMUSG00000040359.15"; transcript_id "ENSMUST00000102994.10"; exon_number "19"; exon_id "ENSMUSE00001287020.2"; gene_type "protein_coding"; gene_name "Ufl1"; transcript_type "protein_coding"; transcript_name "Ufl1-202"; protein_id "ENSMUSP00000100059.4"; transcript_support_level "1"; mgi_id "MGI:1914740"; tag "basic"; ccdsid "CCDS18010.1"; havana_gene "OTTMUSG00000004799.1"; havana_transcript "OTTMUST00000010756.1";
chr4	HAVANA	CDS	25267692	25267867	.	-	.	gene_id "ENSMUSG00000040359.15"; transcript_id "ENSMUST00000102994.10"; exon_number "20"; exon_id "ENSMUSE00001287020.2"; gene_type "protein_coding"; gene_name "Ufl1"; transcript_type "protein_coding"; transcript_name "Ufl1-202"; protein_id "ENSMUSP00000100059.4"; transcript_support_level "1"; mgi_id "MGI:1914740"; tag "basic"; ccdsid "CCDS18010.1"; havana_gene "OTTMUSG00000004799.1"; havana_transcript "OTTMUST00000010756.1";
chr4	HAVANA	exon	25265423	25265602	.	-	.	gene_id "ENSMUSG00000040359.15"; transcript_id "ENSMUST00000102994.10"; exon_number "21"; exon_id "ENSMUSE00001304668.2"; gene_type "protein_coding"; gene_name "Ufl1"; transcript_type "protein_coding"; transcript_name "Ufl1-202"; protein_id "ENSMUSP00000100059.4"; transcript_support_level "1"; mgi_id "MGI:1914740"; tag "basic"; ccdsid "CCDS18010.1"; havana_gene "OTTMUSG00000004799.1"; havana_transcript "OTTMUST00000010756.1";
chr4	HAVANA	CDS	25265423	25265602	.	-	.	gene_id "ENSMUSG00000040359.15"; transcript_id "ENSMUST00000102994.10"; exon_number "22"; exon_id "ENSMUSE00001304668.2"; gene_type "protein_coding"; gene_name "Ufl1"; transcript_type "protein_coding"; transcript_name "Ufl1-202"; protein_id "ENSMUSP00000100059.4"; transcript_support_level "1"; mgi_id "MGI:1914740"; tag "basic"; ccdsid "CCDS18010.1"; havana_gene "OTTMUSG00000004799.1"; havana_transcript "OTTMUST00000010756.1";
chr4	HAVANA	exon	25262206	25262326	.	-	.	gene_id "ENSMUSG00000040359.15"; transcript_id "ENSMUST00000102994.10"; exon_number "23"; exon_id "ENSMUSE00001296481.2"; gene_type "protein_coding"; gene_name "Ufl1"; transcript_type "protein_coding"; transcript_name "Ufl1-202"; protein_id "ENSMUSP00000100059.4"; transcript_support_level "1"; mgi_id "MGI:1914740"; tag "basic"; ccdsid "CCDS18010.1"; havana_gene "OTTMUSG00000004799.1"; havana_transcript "OTTMUST00000010756.1";
chr4	HAVANA	CDS	25262206	25262326	.	-	.	gene_id "ENSMUSG00000040359.15"; transcript_id "ENSMUST00000102994.10"; exon_number "24"; exon_id "ENSMUSE00001296481.2"; gene_type "protein_coding"; gene_name "Ufl1"; transcript_type "protein_coding"; transcript_name "Ufl1-202"; protein_id "ENSMUSP00000100059.4"; transcript_support_level "1"; mgi_id "MGI:1914740"; tag "basic"; ccdsid "CCDS18010.1"; havana_gene "OTTMUSG00000004799.1"; havana_transcript "OTTMUST00000010756.1";
chr4	HAVANA	exon	25259215	25259337	.	-	.	gene_id "ENSMUSG00000040359.15"; transcript_id "ENSMUST00000102994.10"; exon_number "25"; exon_id "ENSMUSE00001224909.2"; gene_type "protein_coding"; gene_name "Ufl1"; transcript_type "protein_coding"; transcript_name "Ufl1-202"; protein_id "ENSMUSP00000100059.4"; transcript_support_level "1"; mgi_id "MGI:1914740"; tag "basic"; ccdsid "CCDS18010.1"; havana_gene "OTTMUSG00000004799.1"; havana_transcript "OTTMUST00000010756.1";
chr4	HAVANA	CDS	25259215	25259337	.	-	.	gene_id "ENSMUSG00000040359.15"; transcript_id "ENSMUST00000102994.10"; exon_number "26"; exon_id "ENSMUSE00001224909.2"; gene_type "protein_coding"; gene_name "Ufl1"; transcript_type "protein_coding"; transcript_name "Ufl1-202"; protein_id "ENSMUSP00000100059.4"; transcript_support_level "1"; mgi_id "MGI:1914740"; tag "basic"; ccdsid "CCDS18010.1"; havana_gene "OTTMUSG00000004799.1"; havana_transcript "OTTMUST00000010756.1";
chr4	HAVANA	exon	25255998	25256115	.	-	.	gene_id "ENSMUSG00000040359.15"; transcript_id "ENSMUST00000102994.10"; exon_number "27"; exon_id "ENSMUSE00001210254.2"; gene_type "protein_coding"; gene_name "Ufl1"; transcript_type "protein_coding"; transcript_name "Ufl1-202"; protein_id "ENSMUSP00000100059.4"; transcript_support_level "1"; mgi_id "MGI:1914740"; tag "basic"; ccdsid "CCDS18010.1"; havana_gene "OTTMUSG00000004799.1"; havana_transcript "OTTMUST00000010756.1";
chr4	HAVANA	CDS	25255998	25256115	.	-	.	gene_id "ENSMUSG00000040359.15"; transcript_id "ENSMUST00000102994.10"; exon_number "28"; exon_id "ENSMUSE00001210254.2"; gene_type "protein_coding"; gene_name "Ufl1"; transcript_type "protein_coding"; transcript_name "Ufl1-202"; protein_id "ENSMUSP00000100059.4"; transcript_support_level "1"; mgi_id "MGI:1914740"; tag "basic"; ccdsid "CCDS18010.1"; havana_gene "OTTMUSG00000004799.1"; havana_transcript "OTTMUST00000010756.1";
chr4	HAVANA	exon	25254771	25254934	.	-	.	gene_id "ENSMUSG00000040359.15"; transcript_id "ENSMUST00000102994.10"; exon_number "29"; exon_id "ENSMUSE00001298550.2"; gene_type "protein_coding"; gene_name "Ufl1"; transcript_type "protein_coding"; transcript_name "Ufl1-202"; protein_id "ENSMUSP00000100059.4"; transcript_support_level "1"; mgi_id "MGI:1914740"; tag "basic"; ccdsid "CCDS18010.1"; havana_gene "OTTMUSG00000004799.1"; havana_transcript "OTTMUST00000010756.1";
chr4	HAVANA	CDS	25254771	25254934	.	-	.	gene_id "ENSMUSG00000040359.15"; transcript_id "ENSMUST00000102994.10"; exon_number "30"; exon_id "ENSMUSE00001298550.2"; gene_type "protein_coding"; gene_name "Ufl1"; transcript_type "protein_coding"; transcript_name "Ufl1-202"; protein_id "ENSMUSP00000100059.4"; transcript_support_level "1"; mgi_id "MGI:1914740"; tag "basic"; ccdsid "CCDS18010.1"; havana_gene "OTTMUSG00000004799.1"; havana_transcript "OTTMUST00000010756.1";
chr4	HAVANA	exon	25254559	25254689	.	-	.	gene_id "ENSMUSG00000040359.15"; transcript_id "ENSMUST00000102994.10"; exon_number "31"; exon_id "ENSMUSE00001207335.2"; gene_type "protein_coding"; gene_name "Ufl1"; transcript_type "protein_coding"; transcript_name "Ufl1-202"; protein_id "ENSMUSP00000100059.4"; transcript_support_level "1"; mgi_id "MGI:1914740"; tag "basic"; ccdsid "CCDS18010.1"; havana_gene "OTTMUSG00000004799.1"; havana_transcript "OTTMUST00000010756.1";
chr4	HAVANA	CDS	25254559	25254689	.	-	.	gene_id "ENSMUSG00000040359.15"; transcript_id "ENSMUST00000102994.10"; exon_number "32"; exon_id "ENSMUSE00001207335.2"; gene_type "protein_coding"; gene_name "Ufl1"; transcript_type "protein_coding"; transcript_name "Ufl1-202"; protein_id "ENSMUSP00000100059.4"; transcript_support_level "1"; mgi_id "MGI:1914740"; tag "basic"; ccdsid "CCDS18010.1"; havana_gene "OTTMUSG00000004799.1"; havana_transcript "OTTMUST00000010756.1";
chr4	HAVANA	exon	25252299	25252379	.	-	.	gene_id "ENSMUSG00000040359.15"; transcript_id "ENSMUST00000102994.10"; exon_number "33"; exon_id "ENSMUSE00001274633.2"; gene_type "protein_coding"; gene_name "Ufl1"; transcript_type "protein_coding"; transcript_name "Ufl1-202"; protein_id "ENSMUSP00000100059.4"; transcript_support_level "1"; mgi_id "MGI:1914740"; tag "basic"; ccdsid "CCDS18010.1"; havana_gene "OTTMUSG00000004799.1"; havana_transcript "OTTMUST00000010756.1";
chr4	HAVANA	CDS	25252299	25252379	.	-	.	gene_id "ENSMUSG00000040359.15"; transcript_id "ENSMUST00000102994.10"; exon_number "34"; exon_id "ENSMUSE00001274633.2"; gene_type "protein_coding"; gene_name "Ufl1"; transcript_type "protein_coding"; transcript_name "Ufl1-202"; protein_id "ENSMUSP00000100059.4"; transcript_support_level "1"; mgi_id "MGI:1914740"; tag "basic"; ccdsid "CCDS18010.1"; havana_gene "OTTMUSG00000004799.1"; havana_transcript "OTTMUST00000010756.1";
chr4	HAVANA	exon	25251932	25252017	.	-	.	gene_id "ENSMUSG00000040359.15"; transcript_id "ENSMUST00000102994.10"; exon_number "35"; exon_id "ENSMUSE00001281806.2"; gene_type "protein_coding"; gene_name "Ufl1"; transcript_type "protein_coding"; transcript_name "Ufl1-202"; protein_id "ENSMUSP00000100059.4"; transcript_support_level "1"; mgi_id "MGI:1914740"; tag "basic"; ccdsid "CCDS18010.1"; havana_gene "OTTMUSG00000004799.1"; havana_transcript "OTTMUST00000010756.1";
chr4	HAVANA	CDS	25251932	25252017	.	-	.	gene_id "ENSMUSG00000040359.15"; transcript_id "ENSMUST00000102994.10"; exon_number "36"; exon_id "ENSMUSE00001281806.2"; gene_type "protein_coding"; gene_name "Ufl1"; transcript_type "protein_coding"; transcript_name "Ufl1-202"; protein_id "ENSMUSP00000100059.4"; transcript_support_level "1"; mgi_id "MGI:1914740"; tag "basic"; ccdsid "CCDS18010.1"; havana_gene "OTTMUSG00000004799.1"; havana_transcript "OTTMUST00000010756.1";
chr4	HAVANA	exon	25251336	25251516	.	-	.	gene_id "ENSMUSG00000040359.15"; transcript_id "ENSMUST00000102994.10"; exon_number "37"; exon_id "ENSMUSE00001311395.2"; gene_type "protein_coding"; gene_name "Ufl1"; transcript_type "protein_coding"; transcript_name "Ufl1-202"; protein_id "ENSMUSP00000100059.4"; transcript_support_level "1"; mgi_id "MGI:1914740"; tag "basic"; ccdsid "CCDS18010.1"; havana_gene "OTTMUSG00000004799.1"; havana_transcript "OTTMUST00000010756.1";
chr4	HAVANA	CDS	25251336	25251516	.	-	.	gene_id "ENSMUSG00000040359.15"; transcript_id "ENSMUST00000102994.10"; exon_number "38"; exon_id "ENSMUSE00001311395.2"; gene_type "protein_coding"; gene_name "Ufl1"; transcript_type "protein_coding"; transcript_name "Ufl1-202"; protein_id "ENSMUSP00000100059.4"; transcript_support_level "1"; mgi_id "MGI:1914740"; tag "basic"; ccdsid "CCDS18010.1"; havana_gene "OTTMUSG00000004799.1"; havana_transcript "OTTMUST00000010756.1";
chr4	HAVANA	CDS	25250473	25250688	.	-	.	gene_id "ENSMUSG00000040359.15"; transcript_id "ENSMUST00000102994.10"; exon_number "39"; exon_id "664";
chr4	HAVANA	stop_codon	25250470	25250472	.	-	.	gene_id "ENSMUSG00000040359.15"; transcript_id "ENSMUST00000102994.10"; exon_number "40"; exon_id "665";
chr4	HAVANA	exon	25248605	25250688	.	-	.	gene_id "ENSMUSG00000040359.15"; transcript_id "ENSMUST00000102994.10"; exon_number "41"; exon_id "ENSMUSE00000660963.4"; gene_type "protein_coding"; gene_name "Ufl1"; transcript_type "protein_coding"; transcript_name "Ufl1-202"; protein_id "ENSMUSP00000100059.4"; transcript_support_level "1"; mgi_id "MGI:1914740"; tag "basic"; ccdsid "CCDS18010.1"; havana_gene "OTTMUSG00000004799.1"; havana_transcript "OTTMUST00000010756.1";
chr4	HAVANA	UTR	25248605	25250472	.	-	.	gene_id "ENSMUSG00000040359.15"; transcript_id "ENSMUST00000102994.10"; exon_number "42"; exon_id "666";
chr4	IsoQuant	gene	25784379	25788287	.	-	.	gene_id "novel_gene_chr4_1310"; transcripts "1";
chr4	IsoQuant	transcript	25784379	25788287	.	-	.	gene_id "novel_gene_chr4_1310"; transcript_id "transcript1309.chr4.nnic"; exons "1";
chr4	IsoQuant	exon	25784379	25788287	.	-	.	gene_id "novel_gene_chr4_1310"; transcript_id "transcript1309.chr4.nnic"; exon_number "1"; exon_id "667";
chr4	HAVANA	gene	26324506	26346891	.	-	.	gene_id "ENSMUSG00000040520.8"; transcripts "2"; gene_type "protein_coding"; gene_name "Manea"; mgi_id "MGI:2444484"; havana_gene "OTTMUSG00000004825.1";
chr4	HAVANA	transcript	26324506	26346891	.	-	.	gene_id "ENSMUSG00000040520.8"; transcript_id "ENSMUST00000041374.8"; exons "5"; gene_type "protein_coding"; gene_name "Manea"; transcript_type "protein_coding"; transcript_name "Manea-201"; protein_id "ENSMUSP00000038671.8"; transcript_support_level "1"; mgi_id "MGI:2444484"; tag "basic"; ccdsid "CCDS18012.1"; havana_gene "OTTMUSG00000004825.1"; havana_transcript "OTTMUST00000010813.1";
chr4	HAVANA	exon	26346597	26346891	.	-	.	gene_id "ENSMUSG00000040520.8"; transcript_id "ENSMUST00000041374.8"; exon_number "1"; exon_id "ENSMUSE00000845489.2"; gene_type "protein_coding"; gene_name "Manea"; transcript_type "protein_coding"; transcript_name "Manea-201"; protein_id "ENSMUSP00000038671.8"; transcript_support_level "1"; mgi_id "MGI:2444484"; tag "basic"; ccdsid "CCDS18012.1"; havana_gene "OTTMUSG00000004825.1"; havana_transcript "OTTMUST00000010813.1";
chr4	HAVANA	UTR	26346597	26346891	.	-	.	gene_id "ENSMUSG00000040520.8"; transcript_id "ENSMUST00000041374.8"; exon_number "2"; exon_id "ENSMUSE00000845489.2"; gene_type "protein_coding"; gene_name "Manea"; transcript_type "protein_coding"; transcript_name "Manea-201"; protein_id "ENSMUSP00000038671.8"; transcript_support_level "1"; mgi_id "MGI:2444484"; tag "basic"; ccdsid "CCDS18012.1"; havana_gene "OTTMUSG00000004825.1"; havana_transcript "OTTMUST00000010813.1";
chr4	HAVANA	UTR	26340961	26340998	.	-	.	gene_id "ENSMUSG00000040520.8"; transcript_id "ENSMUST00000041374.8"; exon_number "3"; exon_id "668";
chr4	HAVANA	start_codon	26340958	26340960	.	-	.	gene_id "ENSMUSG00000040520.8"; transcript_id "ENSMUST00000041374.8"; exon_number "4"; exon_id "669";
chr4	HAVANA	exon	26340417	26340998	.	-	.	gene_id "ENSMUSG00000040520.8"; transcript_id "ENSMUST00000041374.8"; exon_number "5"; exon_id "ENSMUSE00000350540.2"; gene_type "protein_coding"; gene_name "Manea"; transcript_type "protein_coding"; transcript_name "Manea-201"; protein_id "ENSMUSP00000038671.8"; transcript_support_level "1"; mgi_id "MGI:2444484"; tag "basic"; ccdsid "CCDS18012.1"; havana_gene "OTTMUSG00000004825.1"; havana_transcript "OTTMUST00000010813.1";
chr4	HAVANA	CDS	26340417	26340960	.	-	.	gene_id "ENSMUSG00000040520.8"; transcript_id "ENSMUST00000041374.8"; exon_number "6"; exon_id "670";
chr4	HAVANA	exon	26336621	26336730	.	-	.	gene_id "ENSMUSG00000040520.8"; transcript_id "ENSMUST00000041374.8"; exon_number "7"; exon_id "ENSMUSE00000241513.2"; gene_type "protein_coding"; gene_name "Manea"; transcript_type "protein_coding"; transcript_name "Manea-201"; protein_id "ENSMUSP00000038671.8"; transcript_support_level "1"; mgi_id "MGI:2444484"; tag "basic"; ccdsid "CCDS18012.1"; havana_gene "OTTMUSG00000004825.1"; havana_transcript "OTTMUST00000010813.1";
chr4	HAVANA	CDS	26336621	26336730	.	-	.	gene_id "ENSMUSG00000040520.8"; transcript_id "ENSMUST00000041374.8"; exon_number "8"; exon_id "ENSMUSE00000241513.2"; gene_type "protein_coding"; gene_name "Manea"; transcript_type "protein_coding"; transcript_name "Manea-201"; protein_id "ENSMUSP00000038671.8"; transcript_support_level "1"; mgi_id "MGI:2444484"; tag "basic"; ccdsid "CCDS18012.1"; havana_gene "OTTMUSG00000004825.1"; havana_transcript "OTTMUST00000010813.1";
chr4	HAVANA	exon	26329086	26329162	.	-	.	gene_id "ENSMUSG00000040520.8"; transcript_id "ENSMUST00000041374.8"; exon_number "9"; exon_id "ENSMUSE00001313475.2"; gene_type "protein_coding"; gene_name "Manea"; transcript_type "protein_coding"; transcript_name "Manea-201"; protein_id "ENSMUSP00000038671.8"; transcript_support_level "1"; mgi_id "MGI:2444484"; tag "basic"; ccdsid "CCDS18012.1"; havana_gene "OTTMUSG00000004825.1"; havana_transcript "OTTMUST00000010813.1";
chr4	HAVANA	CDS	26329086	26329162	.	-	.	gene_id "ENSMUSG00000040520.8"; transcript_id "ENSMUST00000041374.8"; exon_number "10"; exon_id "ENSMUSE00001313475.2"; gene_type "protein_coding"; gene_name "Manea"; transcript_type "protein_coding"; transcript_name "Manea-201"; protein_id "ENSMUSP00000038671.8"; transcript_support_level "1"; mgi_id "MGI:2444484"; tag "basic"; ccdsid "CCDS18012.1"; havana_gene "OTTMUSG00000004825.1"; havana_transcript "OTTMUST00000010813.1";
chr4	HAVANA	CDS	26327654	26328308	.	-	.	gene_id "ENSMUSG00000040520.8"; transcript_id "ENSMUST00000041374.8"; exon_number "11"; exon_id "671";
chr4	HAVANA	stop_codon	26327651	26327653	.	-	.	gene_id "ENSMUSG00000040520.8"; transcript_id "ENSMUST00000041374.8"; exon_number "12"; exon_id "672";
chr4	HAVANA	exon	26324506	26328308	.	-	.	gene_id "ENSMUSG00000040520.8"; transcript_id "ENSMUST00000041374.8"; exon_number "13"; exon_id "ENSMUSE00000382438.8"; gene_type "protein_coding"; gene_name "Manea"; transcript_type "protein_coding"; transcript_name "Manea-201"; protein_id "ENSMUSP00000038671.8"; transcript_support_level "1"; mgi_id "MGI:2444484"; tag "basic"; ccdsid "CCDS18012.1"; havana_gene "OTTMUSG00000004825.1"; havana_transcript "OTTMUST00000010813.1";
chr4	HAVANA	UTR	26324506	26327653	.	-	.	gene_id "ENSMUSG00000040520.8"; transcript_id "ENSMUST00000041374.8"; exon_number "14"; exon_id "673";
chr4	IsoQuant	transcript	26327356	26346645	.	-	.	gene_id "ENSMUSG00000040520.8"; transcript_id "transcript1316.chr4.nnic"; exons "5";
chr4	IsoQuant	exon	26346425	26346645	.	-	.	gene_id "ENSMUSG00000040520.8"; transcript_id "transcript1316.chr4.nnic"; exon_number "1"; exon_id "674";
chr4	IsoQuant	exon	26340417	26340998	.	-	.	gene_id "ENSMUSG00000040520.8"; transcript_id "transcript1316.chr4.nnic"; exon_number "2"; exon_id "ENSMUSE00000350540.2";
chr4	IsoQuant	exon	26336621	26336730	.	-	.	gene_id "ENSMUSG00000040520.8"; transcript_id "transcript1316.chr4.nnic"; exon_number "3"; exon_id "ENSMUSE00000241513.2";
chr4	IsoQuant	exon	26329086	26329162	.	-	.	gene_id "ENSMUSG00000040520.8"; transcript_id "transcript1316.chr4.nnic"; exon_number "4"; exon_id "ENSMUSE00001313475.2";
chr4	IsoQuant	exon	26327356	26328308	.	-	.	gene_id "ENSMUSG00000040520.8"; transcript_id "transcript1316.chr4.nnic"; exon_number "5"; exon_id "675";
chr4	HAVANA	gene	28813078	28967499	.	+	.	gene_id "ENSMUSG00000028289.13"; transcripts "3"; gene_type "protein_coding"; gene_name "Epha7"; mgi_id "MGI:95276"; havana_gene "OTTMUSG00000004869.1";
chr4	IsoQuant	transcript	28813078	28964776	.	+	.	gene_id "ENSMUSG00000028289.13"; transcript_id "transcript1326.chr4.nic"; exons "17";
chr4	IsoQuant	exon	28813078	28813480	.	+	.	gene_id "ENSMUSG00000028289.13"; transcript_id "transcript1326.chr4.nic"; exon_number "1"; exon_id "676";
chr4	IsoQuant	exon	28817445	28817509	.	+	.	gene_id "ENSMUSG00000028289.13"; transcript_id "transcript1326.chr4.nic"; exon_number "2"; exon_id "ENSMUSE00001250231.2";
chr4	IsoQuant	exon	28820999	28821668	.	+	.	gene_id "ENSMUSG00000028289.13"; transcript_id "transcript1326.chr4.nic"; exon_number "3"; exon_id "ENSMUSE00001296564.2";
chr4	IsoQuant	exon	28870557	28870712	.	+	.	gene_id "ENSMUSG00000028289.13"; transcript_id "transcript1326.chr4.nic"; exon_number "4"; exon_id "ENSMUSE00001236965.2";
chr4	IsoQuant	exon	28871661	28871996	.	+	.	gene_id "ENSMUSG00000028289.13"; transcript_id "transcript1326.chr4.nic"; exon_number "5"; exon_id "ENSMUSE00000177895.2";
chr4	IsoQuant	exon	28935704	28935828	.	+	.	gene_id "ENSMUSG00000028289.13"; transcript_id "transcript1326.chr4.nic"; exon_number "6"; exon_id "ENSMUSE00001215229.2";
chr4	IsoQuant	exon	28938596	28938764	.	+	.	gene_id "ENSMUSG00000028289.13"; transcript_id "transcript1326.chr4.nic"; exon_number "7"; exon_id "ENSMUSE00000735098.2";
chr4	IsoQuant	exon	28942586	28942694	.	+	.	gene_id "ENSMUSG00000028289.13"; transcript_id "transcript1326.chr4.nic"; exon_number "8"; exon_id "ENSMUSE00001206016.2";
chr4	IsoQuant	exon	28943323	28943378	.	+	.	gene_id "ENSMUSG00000028289.13"; transcript_id "transcript1326.chr4.nic"; exon_number "9"; exon_id "ENSMUSE00001279605.2";
chr4	IsoQuant	exon	28947528	28947653	.	+	.	gene_id "ENSMUSG00000028289.13"; transcript_id "transcript1326.chr4.nic"; exon_number "10"; exon_id "ENSMUSE00000177912.2";
chr4	IsoQuant	exon	28948598	28948783	.	+	.	gene_id "ENSMUSG00000028289.13"; transcript_id "transcript1326.chr4.nic"; exon_number "11"; exon_id "ENSMUSE00000177905.2";
chr4	IsoQuant	exon	28949329	28949390	.	+	.	gene_id "ENSMUSG00000028289.13"; transcript_id "transcript1326.chr4.nic"; exon_number "12"; exon_id "ENSMUSE00000528178.2";
chr4	IsoQuant	exon	28950359	28950568	.	+	.	gene_id "ENSMUSG00000028289.13"; transcript_id "transcript1326.chr4.nic"; exon_number "13"; exon_id "ENSMUSE00000177892.2";
chr4	IsoQuant	exon	28951263	28951412	.	+	.	gene_id "ENSMUSG00000028289.13"; transcript_id "transcript1326.chr4.nic"; exon_number "14"; exon_id "ENSMUSE00001000195.2";
chr4	IsoQuant	exon	28961289	28961482	.	+	.	gene_id "ENSMUSG00000028289.13"; transcript_id "transcript1326.chr4.nic"; exon_number "15"; exon_id "ENSMUSE00000177889.2";
chr4	IsoQuant	exon	28962410	28962565	.	+	.	gene_id "ENSMUSG00000028289.13"; transcript_id "transcript1326.chr4.nic"; exon_number "16"; exon_id "ENSMUSE00000177906.2";
chr4	IsoQuant	exon	28963889	28964776	.	+	.	gene_id "ENSMUSG00000028289.13"; transcript_id "transcript1326.chr4.nic"; exon_number "17"; exon_id "677";
chr4	IsoQuant	transcript	28813078	28947040	.	+	.	gene_id "ENSMUSG00000028289.13"; transcript_id "transcript1361.chr4.nic"; exons "9";
chr4	IsoQuant	exon	28813078	28813480	.	+	.	gene_id "ENSMUSG00000028289.13"; transcript_id "transcript1361.chr4.nic"; exon_number "1"; exon_id "chr4.676";
chr4	IsoQuant	exon	28817445	28817509	.	+	.	gene_id "ENSMUSG00000028289.13"; transcript_id "transcript1361.chr4.nic"; exon_number "2"; exon_id "ENSMUSE00001250231.2";
chr4	IsoQuant	exon	28820999	28821668	.	+	.	gene_id "ENSMUSG00000028289.13"; transcript_id "transcript1361.chr4.nic"; exon_number "3"; exon_id "ENSMUSE00001296564.2";
chr4	IsoQuant	exon	28870557	28870712	.	+	.	gene_id "ENSMUSG00000028289.13"; transcript_id "transcript1361.chr4.nic"; exon_number "4"; exon_id "ENSMUSE00001236965.2";
chr4	IsoQuant	exon	28871661	28871996	.	+	.	gene_id "ENSMUSG00000028289.13"; transcript_id "transcript1361.chr4.nic"; exon_number "5"; exon_id "ENSMUSE00000177895.2";
chr4	IsoQuant	exon	28935704	28935828	.	+	.	gene_id "ENSMUSG00000028289.13"; transcript_id "transcript1361.chr4.nic"; exon_number "6"; exon_id "ENSMUSE00001215229.2";
chr4	IsoQuant	exon	28938596	28938779	.	+	.	gene_id "ENSMUSG00000028289.13"; transcript_id "transcript1361.chr4.nic"; exon_number "7"; exon_id "ENSMUSE00000177914.2";
chr4	IsoQuant	exon	28942586	28942694	.	+	.	gene_id "ENSMUSG00000028289.13"; transcript_id "transcript1361.chr4.nic"; exon_number "8"; exon_id "ENSMUSE00001206016.2";
chr4	IsoQuant	exon	28943323	28947040	.	+	.	gene_id "ENSMUSG00000028289.13"; transcript_id "transcript1361.chr4.nic"; exon_number "9"; exon_id "678";
chr4	HAVANA	transcript	28813131	28947047	.	+	.	gene_id "ENSMUSG00000028289.13"; transcript_id "ENSMUST00000080934.11"; exons "10"; gene_type "protein_coding"; gene_name "Epha7"; transcript_type "protein_coding"; transcript_name "Epha7-202"; protein_id "ENSMUSP00000079735.5"; transcript_support_level "1"; mgi_id "MGI:95276"; tag "basic"; ccdsid "CCDS51132.1"; havana_gene "OTTMUSG00000004869.1"; havana_transcript "OTTMUST00000010868.1";
chr4	HAVANA	UTR	28813131	28813383	.	+	.	gene_id "ENSMUSG00000028289.13"; transcript_id "ENSMUST00000080934.11"; exon_number "1"; exon_id "679";
chr4	HAVANA	exon	28813131	28813480	.	+	.	gene_id "ENSMUSG00000028289.13"; transcript_id "ENSMUST00000080934.11"; exon_number "2"; exon_id "ENSMUSE00000802292.2"; gene_type "protein_coding"; gene_name "Epha7"; transcript_type "protein_coding"; transcript_name "Epha7-202"; protein_id "ENSMUSP00000079735.5"; transcript_support_level "1"; mgi_id "MGI:95276"; tag "basic"; ccdsid "CCDS51132.1"; havana_gene "OTTMUSG00000004869.1"; havana_transcript "OTTMUST00000010868.1";
chr4	HAVANA	start_codon	28813384	28813386	.	+	.	gene_id "ENSMUSG00000028289.13"; transcript_id "ENSMUST00000080934.11"; exon_number "3"; exon_id "680";
chr4	HAVANA	CDS	28813384	28813480	.	+	.	gene_id "ENSMUSG00000028289.13"; transcript_id "ENSMUST00000080934.11"; exon_number "4"; exon_id "681";
chr4	HAVANA	CDS	28817445	28817509	.	+	.	gene_id "ENSMUSG00000028289.13"; transcript_id "ENSMUST00000080934.11"; exon_number "5"; exon_id "ENSMUSE00001250231.2"; gene_type "protein_coding"; gene_name "Epha7"; transcript_type "protein_coding"; transcript_name "Epha7-202"; protein_id "ENSMUSP00000079735.5"; transcript_support_level "1"; mgi_id "MGI:95276"; tag "basic"; ccdsid "CCDS51132.1"; havana_gene "OTTMUSG00000004869.1"; havana_transcript "OTTMUST00000010868.1";
chr4	HAVANA	exon	28817445	28817509	.	+	.	gene_id "ENSMUSG00000028289.13"; transcript_id "ENSMUST00000080934.11"; exon_number "6"; exon_id "ENSMUSE00001250231.2"; gene_type "protein_coding"; gene_name "Epha7"; transcript_type "protein_coding"; transcript_name "Epha7-202"; protein_id "ENSMUSP00000079735.5"; transcript_support_level "1"; mgi_id "MGI:95276"; tag "basic"; ccdsid "CCDS51132.1"; havana_gene "OTTMUSG00000004869.1"; havana_transcript "OTTMUST00000010868.1";
chr4	HAVANA	CDS	28820999	28821668	.	+	.	gene_id "ENSMUSG00000028289.13"; transcript_id "ENSMUST00000080934.11"; exon_number "7"; exon_id "ENSMUSE00001296564.2"; gene_type "protein_coding"; gene_name "Epha7"; transcript_type "protein_coding"; transcript_name "Epha7-202"; protein_id "ENSMUSP00000079735.5"; transcript_support_level "1"; mgi_id "MGI:95276"; tag "basic"; ccdsid "CCDS51132.1"; havana_gene "OTTMUSG00000004869.1"; havana_transcript "OTTMUST00000010868.1";
chr4	HAVANA	exon	28820999	28821668	.	+	.	gene_id "ENSMUSG00000028289.13"; transcript_id "ENSMUST00000080934.11"; exon_number "8"; exon_id "ENSMUSE00001296564.2"; gene_type "protein_coding"; gene_name "Epha7"; transcript_type "protein_coding"; transcript_name "Epha7-202"; protein_id "ENSMUSP00000079735.5"; transcript_support_level "1"; mgi_id "MGI:95276"; tag "basic"; ccdsid "CCDS51132.1"; havana_gene "OTTMUSG00000004869.1"; havana_transcript "OTTMUST00000010868.1";
chr4	HAVANA	CDS	28870557	28870712	.	+	.	gene_id "ENSMUSG00000028289.13"; transcript_id "ENSMUST00000080934.11"; exon_number "9"; exon_id "ENSMUSE00001236965.2"; gene_type "protein_coding"; gene_name "Epha7"; transcript_type "protein_coding"; transcript_name "Epha7-202"; protein_id "ENSMUSP00000079735.5"; transcript_support_level "1"; mgi_id "MGI:95276"; tag "basic"; ccdsid "CCDS51132.1"; havana_gene "OTTMUSG00000004869.1"; havana_transcript "OTTMUST00000010868.1";
chr4	HAVANA	exon	28870557	28870712	.	+	.	gene_id "ENSMUSG00000028289.13"; transcript_id "ENSMUST00000080934.11"; exon_number "10"; exon_id "ENSMUSE00001236965.2"; gene_type "protein_coding"; gene_name "Epha7"; transcript_type "protein_coding"; transcript_name "Epha7-202"; protein_id "ENSMUSP00000079735.5"; transcript_support_level "1"; mgi_id "MGI:95276"; tag "basic"; ccdsid "CCDS51132.1"; havana_gene "OTTMUSG00000004869.1"; havana_transcript "OTTMUST00000010868.1";
chr4	HAVANA	CDS	28871661	28871996	.	+	.	gene_id "ENSMUSG00000028289.13"; transcript_id "ENSMUST00000080934.11"; exon_number "11"; exon_id "ENSMUSE00000177895.2"; gene_type "protein_coding"; gene_name "Epha7"; transcript_type "protein_coding"; transcript_name "Epha7-202"; protein_id "ENSMUSP00000079735.5"; transcript_support_level "1"; mgi_id "MGI:95276"; tag "basic"; ccdsid "CCDS51132.1"; havana_gene "OTTMUSG00000004869.1"; havana_transcript "OTTMUST00000010868.1";
chr4	HAVANA	exon	28871661	28871996	.	+	.	gene_id "ENSMUSG00000028289.13"; transcript_id "ENSMUST00000080934.11"; exon_number "12"; exon_id "ENSMUSE00000177895.2"; gene_type "protein_coding"; gene_name "Epha7"; transcript_type "protein_coding"; transcript_name "Epha7-202"; protein_id "ENSMUSP00000079735.5"; transcript_support_level "1"; mgi_id "MGI:95276"; tag "basic"; ccdsid "CCDS51132.1"; havana_gene "OTTMUSG00000004869.1"; havana_transcript "OTTMUST00000010868.1";
chr4	HAVANA	CDS	28935704	28935828	.	+	.	gene_id "ENSMUSG00000028289.13"; transcript_id "ENSMUST00000080934.11"; exon_number "13"; exon_id "ENSMUSE00001215229.2"; gene_type "protein_coding"; gene_name "Epha7"; transcript_type "protein_coding"; transcript_name "Epha7-202"; protein_id "ENSMUSP00000079735.5"; transcript_support_level "1"; mgi_id "MGI:95276"; tag "basic"; ccdsid "CCDS51132.1"; havana_gene "OTTMUSG00000004869.1"; havana_transcript "OTTMUST00000010868.1";
chr4	HAVANA	exon	28935704	28935828	.	+	.	gene_id "ENSMUSG00000028289.13"; transcript_id "ENSMUST00000080934.11"; exon_number "14"; exon_id "ENSMUSE00001215229.2"; gene_type "protein_coding"; gene_name "Epha7"; transcript_type "protein_coding"; transcript_name "Epha7-202"; protein_id "ENSMUSP00000079735.5"; transcript_support_level "1"; mgi_id "MGI:95276"; tag "basic"; ccdsid "CCDS51132.1"; havana_gene "OTTMUSG00000004869.1"; havana_transcript "OTTMUST00000010868.1";
chr4	HAVANA	CDS	28938596	28938779	.	+	.	gene_id "ENSMUSG00000028289.13"; transcript_id "ENSMUST00000080934.11"; exon_number "15"; exon_id "ENSMUSE00000177914.2"; gene_type "protein_coding"; gene_name "Epha7"; transcript_type "protein_coding"; transcript_name "Epha7-202"; protein_id "ENSMUSP00000079735.5"; transcript_support_level "1"; mgi_id "MGI:95276"; tag "basic"; ccdsid "CCDS51132.1"; havana_gene "OTTMUSG00000004869.1"; havana_transcript "OTTMUST00000010868.1";
chr4	HAVANA	exon	28938596	28938779	.	+	.	gene_id "ENSMUSG00000028289.13"; transcript_id "ENSMUST00000080934.11"; exon_number "16"; exon_id "ENSMUSE00000177914.2"; gene_type "protein_coding"; gene_name "Epha7"; transcript_type "protein_coding"; transcript_name "Epha7-202"; protein_id "ENSMUSP00000079735.5"; transcript_support_level "1"; mgi_id "MGI:95276"; tag "basic"; ccdsid "CCDS51132.1"; havana_gene "OTTMUSG00000004869.1"; havana_transcript "OTTMUST00000010868.1";
chr4	HAVANA	CDS	28942586	28942694	.	+	.	gene_id "ENSMUSG00000028289.13"; transcript_id "ENSMUST00000080934.11"; exon_number "17"; exon_id "ENSMUSE00001206016.2"; gene_type "protein_coding"; gene_name "Epha7"; transcript_type "protein_coding"; transcript_name "Epha7-202"; protein_id "ENSMUSP00000079735.5"; transcript_support_level "1"; mgi_id "MGI:95276"; tag "basic"; ccdsid "CCDS51132.1"; havana_gene "OTTMUSG00000004869.1"; havana_transcript "OTTMUST00000010868.1";
chr4	HAVANA	exon	28942586	28942694	.	+	.	gene_id "ENSMUSG00000028289.13"; transcript_id "ENSMUST00000080934.11"; exon_number "18"; exon_id "ENSMUSE00001206016.2"; gene_type "protein_coding"; gene_name "Epha7"; transcript_type "protein_coding"; transcript_name "Epha7-202"; protein_id "ENSMUSP00000079735.5"; transcript_support_level "1"; mgi_id "MGI:95276"; tag "basic"; ccdsid "CCDS51132.1"; havana_gene "OTTMUSG00000004869.1"; havana_transcript "OTTMUST00000010868.1";
chr4	HAVANA	CDS	28943323	28943378	.	+	.	gene_id "ENSMUSG00000028289.13"; transcript_id "ENSMUST00000080934.11"; exon_number "19"; exon_id "ENSMUSE00001279605.2"; gene_type "protein_coding"; gene_name "Epha7"; transcript_type "protein_coding"; transcript_name "Epha7-202"; protein_id "ENSMUSP00000079735.5"; transcript_support_level "1"; mgi_id "MGI:95276"; tag "basic"; ccdsid "CCDS51132.1"; havana_gene "OTTMUSG00000004869.1"; havana_transcript "OTTMUST00000010868.1";
chr4	HAVANA	exon	28943323	28943378	.	+	.	gene_id "ENSMUSG00000028289.13"; transcript_id "ENSMUST00000080934.11"; exon_number "20"; exon_id "ENSMUSE00001279605.2"; gene_type "protein_coding"; gene_name "Epha7"; transcript_type "protein_coding"; transcript_name "Epha7-202"; protein_id "ENSMUSP00000079735.5"; transcript_support_level "1"; mgi_id "MGI:95276"; tag "basic"; ccdsid "CCDS51132.1"; havana_gene "OTTMUSG00000004869.1"; havana_transcript "OTTMUST00000010868.1";
chr4	HAVANA	CDS	28946219	28946250	.	+	.	gene_id "ENSMUSG00000028289.13"; transcript_id "ENSMUST00000080934.11"; exon_number "21"; exon_id "682";
chr4	HAVANA	exon	28946219	28947047	.	+	.	gene_id "ENSMUSG00000028289.13"; transcript_id "ENSMUST00000080934.11"; exon_number "22"; exon_id "ENSMUSE00000782034.2"; gene_type "protein_coding"; gene_name "Epha7"; transcript_type "protein_coding"; transcript_name "Epha7-202"; protein_id "ENSMUSP00000079735.5"; transcript_support_level "1"; mgi_id "MGI:95276"; tag "basic"; ccdsid "CCDS51132.1"; havana_gene "OTTMUSG00000004869.1"; havana_transcript "OTTMUST00000010868.1";
chr4	HAVANA	stop_codon	28946251	28946253	.	+	.	gene_id "ENSMUSG00000028289.13"; transcript_id "ENSMUST00000080934.11"; exon_number "23"; exon_id "683";
chr4	HAVANA	UTR	28946251	28947047	.	+	.	gene_id "ENSMUSG00000028289.13"; transcript_id "ENSMUST00000080934.11"; exon_number "24"; exon_id "684";
chr4	HAVANA	gene	28813504	28815501	.	-	.	gene_id "ENSMUSG00000086774.2"; transcripts "1"; gene_type "lncRNA"; gene_name "Gm11915"; mgi_id "MGI:3650126"; havana_gene "OTTMUSG00000004881.1";
chr4	IsoQuant	transcript	28813504	28815501	.	-	.	gene_id "ENSMUSG00000086774.2"; transcript_id "transcript1390.chr4.nnic"; exons "1";
chr4	IsoQuant	exon	28813504	28815501	.	-	.	gene_id "ENSMUSG00000086774.2"; transcript_id "transcript1390.chr4.nnic"; exon_number "1"; exon_id "685";
chr4	IsoQuant	gene	28837792	28839986	.	-	.	gene_id "novel_gene_chr4_1393"; transcripts "1";
chr4	IsoQuant	transcript	28837792	28839986	.	-	.	gene_id "novel_gene_chr4_1393"; transcript_id "transcript1392.chr4.nnic"; exons "1";
chr4	IsoQuant	exon	28837792	28839986	.	-	.	gene_id "novel_gene_chr4_1393"; transcript_id "transcript1392.chr4.nnic"; exon_number "1"; exon_id "686";
chr4	IsoQuant	gene	28847284	28849314	.	+	.	gene_id "novel_gene_chr4_1383"; transcripts "1";
chr4	IsoQuant	transcript	28847284	28849314	.	+	.	gene_id "novel_gene_chr4_1383"; transcript_id "transcript1382.chr4.nnic"; exons "1";
chr4	IsoQuant	exon	28847284	28849314	.	+	.	gene_id "novel_gene_chr4_1383"; transcript_id "transcript1382.chr4.nnic"; exon_number "1"; exon_id "687";
chr4	IsoQuant	gene	28864762	28867098	.	+	.	gene_id "novel_gene_chr4_1385"; transcripts "1";
chr4	IsoQuant	transcript	28864762	28867098	.	+	.	gene_id "novel_gene_chr4_1385"; transcript_id "transcript1384.chr4.nnic"; exons "1";
chr4	IsoQuant	exon	28864762	28867098	.	+	.	gene_id "novel_gene_chr4_1385"; transcript_id "transcript1384.chr4.nnic"; exon_number "1"; exon_id "688";
chr4	IsoQuant	gene	28897817	28900677	.	+	.	gene_id "novel_gene_chr4_1381"; transcripts "1";
chr4	IsoQuant	transcript	28897817	28900677	.	+	.	gene_id "novel_gene_chr4_1381"; transcript_id "transcript1380.chr4.nnic"; exons "1";
chr4	IsoQuant	exon	28897817	28900677	.	+	.	gene_id "novel_gene_chr4_1381"; transcript_id "transcript1380.chr4.nnic"; exon_number "1"; exon_id "689";
chr4	IsoQuant	gene	28901595	28905417	.	+	.	gene_id "novel_gene_chr4_1387"; transcripts "1";
chr4	IsoQuant	transcript	28901595	28905417	.	+	.	gene_id "novel_gene_chr4_1387"; transcript_id "transcript1386.chr4.nnic"; exons "1";
chr4	IsoQuant	exon	28901595	28905417	.	+	.	gene_id "novel_gene_chr4_1387"; transcript_id "transcript1386.chr4.nnic"; exon_number "1"; exon_id "690";
chr4	IsoQuant	gene	28925494	28928452	.	+	.	gene_id "novel_gene_chr4_1379"; transcripts "1";
chr4	IsoQuant	transcript	28925494	28928452	.	+	.	gene_id "novel_gene_chr4_1379"; transcript_id "transcript1378.chr4.nnic"; exons "1";
chr4	IsoQuant	exon	28925494	28928452	.	+	.	gene_id "novel_gene_chr4_1379"; transcript_id "transcript1378.chr4.nnic"; exon_number "1"; exon_id "691";
chr4	IsoQuant	gene	28963904	28966091	.	+	.	gene_id "novel_gene_chr4_1389"; transcripts "1";
chr4	IsoQuant	transcript	28963904	28966091	.	+	.	gene_id "novel_gene_chr4_1389"; transcript_id "transcript1388.chr4.nnic"; exons "1";
chr4	IsoQuant	exon	28963904	28966091	.	+	.	gene_id "novel_gene_chr4_1389"; transcript_id "transcript1388.chr4.nnic"; exon_number "1"; exon_id "692";
chr4	IsoQuant	gene	31962550	31964468	.	-	.	gene_id "novel_gene_chr4_1418"; transcripts "1";
chr4	IsoQuant	transcript	31962550	31964468	.	-	.	gene_id "novel_gene_chr4_1418"; transcript_id "transcript1417.chr4.nnic"; exons "1";
chr4	IsoQuant	exon	31962550	31964468	.	-	.	gene_id "novel_gene_chr4_1418"; transcript_id "transcript1417.chr4.nnic"; exon_number "1"; exon_id "693";
chr4	HAVANA	gene	31964097	32023467	.	+	.	gene_id "ENSMUSG00000028284.14"; transcripts "5"; gene_type "protein_coding"; gene_name "Map3k7"; mgi_id "MGI:1346877"; havana_gene "OTTMUSG00000004905.1";
chr4	HAVANA	transcript	31964097	32023467	.	+	.	gene_id "ENSMUSG00000028284.14"; transcript_id "ENSMUST00000037607.11"; exons "17"; gene_type "protein_coding"; gene_name "Map3k7"; transcript_type "protein_coding"; transcript_name "Map3k7-201"; protein_id "ENSMUSP00000040307.5"; transcript_support_level "1"; mgi_id "MGI:1346877"; tag "basic"; ccdsid "CCDS51133.1"; havana_gene "OTTMUSG00000004905.1"; havana_transcript "OTTMUST00000010919.1";
chr4	HAVANA	UTR	31964097	31964262	.	+	.	gene_id "ENSMUSG00000028284.14"; transcript_id "ENSMUST00000037607.11"; exon_number "1"; exon_id "694";
chr4	HAVANA	exon	31964097	31964382	.	+	.	gene_id "ENSMUSG00000028284.14"; transcript_id "ENSMUST00000037607.11"; exon_number "2"; exon_id "ENSMUSE00000732230.2"; gene_type "protein_coding"; gene_name "Map3k7"; transcript_type "protein_coding"; transcript_name "Map3k7-201"; protein_id "ENSMUSP00000040307.5"; transcript_support_level "1"; mgi_id "MGI:1346877"; tag "basic"; ccdsid "CCDS51133.1"; havana_gene "OTTMUSG00000004905.1"; havana_transcript "OTTMUST00000010919.1";
chr4	HAVANA	start_codon	31964263	31964265	.	+	.	gene_id "ENSMUSG00000028284.14"; transcript_id "ENSMUST00000037607.11"; exon_number "3"; exon_id "695";
chr4	HAVANA	CDS	31964263	31964382	.	+	.	gene_id "ENSMUSG00000028284.14"; transcript_id "ENSMUST00000037607.11"; exon_number "4"; exon_id "ENSMUSE00000735869.2"; gene_type "protein_coding"; gene_name "Map3k7"; transcript_type "protein_coding"; transcript_name "Map3k7-201"; protein_id "ENSMUSP00000040307.5"; transcript_support_level "1"; mgi_id "MGI:1346877"; tag "basic"; ccdsid "CCDS51133.1"; havana_gene "OTTMUSG00000004905.1"; havana_transcript "OTTMUST00000010919.1";
chr4	HAVANA	CDS	31974823	31974933	.	+	.	gene_id "ENSMUSG00000028284.14"; transcript_id "ENSMUST00000037607.11"; exon_number "5"; exon_id "ENSMUSE00000177868.2"; gene_type "protein_coding"; gene_name "Map3k7"; transcript_type "protein_coding"; transcript_name "Map3k7-201"; protein_id "ENSMUSP00000040307.5"; transcript_support_level "1"; mgi_id "MGI:1346877"; tag "basic"; ccdsid "CCDS51133.1"; havana_gene "OTTMUSG00000004905.1"; havana_transcript "OTTMUST00000010919.1";
chr4	HAVANA	exon	31974823	31974933	.	+	.	gene_id "ENSMUSG00000028284.14"; transcript_id "ENSMUST00000037607.11"; exon_number "6"; exon_id "ENSMUSE00000177868.2"; gene_type "protein_coding"; gene_name "Map3k7"; transcript_type "protein_coding"; transcript_name "Map3k7-201"; protein_id "ENSMUSP00000040307.5"; transcript_support_level "1"; mgi_id "MGI:1346877"; tag "basic"; ccdsid "CCDS51133.1"; havana_gene "OTTMUSG00000004905.1"; havana_transcript "OTTMUST00000010919.1";
chr4	HAVANA	CDS	31977324	31977389	.	+	.	gene_id "ENSMUSG00000028284.14"; transcript_id "ENSMUST00000037607.11"; exon_number "7"; exon_id "ENSMUSE00000177854.2"; gene_type "protein_coding"; gene_name "Map3k7"; transcript_type "protein_coding"; transcript_name "Map3k7-201"; protein_id "ENSMUSP00000040307.5"; transcript_support_level "1"; mgi_id "MGI:1346877"; tag "basic"; ccdsid "CCDS51133.1"; havana_gene "OTTMUSG00000004905.1"; havana_transcript "OTTMUST00000010919.1";
chr4	HAVANA	exon	31977324	31977389	.	+	.	gene_id "ENSMUSG00000028284.14"; transcript_id "ENSMUST00000037607.11"; exon_number "8"; exon_id "ENSMUSE00000177854.2"; gene_type "protein_coding"; gene_name "Map3k7"; transcript_type "protein_coding"; transcript_name "Map3k7-201"; protein_id "ENSMUSP00000040307.5"; transcript_support_level "1"; mgi_id "MGI:1346877"; tag "basic"; ccdsid "CCDS51133.1"; havana_gene "OTTMUSG00000004905.1"; havana_transcript "OTTMUST00000010919.1";
chr4	HAVANA	CDS	31978431	31978476	.	+	.	gene_id "ENSMUSG00000028284.14"; transcript_id "ENSMUST00000037607.11"; exon_number "9"; exon_id "ENSMUSE00001306813.2"; gene_type "protein_coding"; gene_name "Map3k7"; transcript_type "protein_coding"; transcript_name "Map3k7-201"; protein_id "ENSMUSP00000040307.5"; transcript_support_level "1"; mgi_id "MGI:1346877"; tag "basic"; ccdsid "CCDS51133.1"; havana_gene "OTTMUSG00000004905.1"; havana_transcript "OTTMUST00000010919.1";
chr4	HAVANA	exon	31978431	31978476	.	+	.	gene_id "ENSMUSG00000028284.14"; transcript_id "ENSMUST00000037607.11"; exon_number "10"; exon_id "ENSMUSE00001306813.2"; gene_type "protein_coding"; gene_name "Map3k7"; transcript_type "protein_coding"; transcript_name "Map3k7-201"; protein_id "ENSMUSP00000040307.5"; transcript_support_level "1"; mgi_id "MGI:1346877"; tag "basic"; ccdsid "CCDS51133.1"; havana_gene "OTTMUSG00000004905.1"; havana_transcript "OTTMUST00000010919.1";
chr4	HAVANA	CDS	31979736	31979874	.	+	.	gene_id "ENSMUSG00000028284.14"; transcript_id "ENSMUST00000037607.11"; exon_number "11"; exon_id "ENSMUSE00001279181.2"; gene_type "protein_coding"; gene_name "Map3k7"; transcript_type "protein_coding"; transcript_name "Map3k7-201"; protein_id "ENSMUSP00000040307.5"; transcript_support_level "1"; mgi_id "MGI:1346877"; tag "basic"; ccdsid "CCDS51133.1"; havana_gene "OTTMUSG00000004905.1"; havana_transcript "OTTMUST00000010919.1";
chr4	HAVANA	exon	31979736	31979874	.	+	.	gene_id "ENSMUSG00000028284.14"; transcript_id "ENSMUST00000037607.11"; exon_number "12"; exon_id "ENSMUSE00001279181.2"; gene_type "protein_coding"; gene_name "Map3k7"; transcript_type "protein_coding"; transcript_name "Map3k7-201"; protein_id "ENSMUSP00000040307.5"; transcript_support_level "1"; mgi_id "MGI:1346877"; tag "basic"; ccdsid "CCDS51133.1"; havana_gene "OTTMUSG00000004905.1"; havana_transcript "OTTMUST00000010919.1";
chr4	HAVANA	CDS	31981458	31981582	.	+	.	gene_id "ENSMUSG00000028284.14"; transcript_id "ENSMUST00000037607.11"; exon_number "13"; exon_id "ENSMUSE00001244677.2"; gene_type "protein_coding"; gene_name "Map3k7"; transcript_type "protein_coding"; transcript_name "Map3k7-201"; protein_id "ENSMUSP00000040307.5"; transcript_support_level "1"; mgi_id "MGI:1346877"; tag "basic"; ccdsid "CCDS51133.1"; havana_gene "OTTMUSG00000004905.1"; havana_transcript "OTTMUST00000010919.1";
chr4	HAVANA	exon	31981458	31981582	.	+	.	gene_id "ENSMUSG00000028284.14"; transcript_id "ENSMUST00000037607.11"; exon_number "14"; exon_id "ENSMUSE00001244677.2"; gene_type "protein_coding"; gene_name "Map3k7"; transcript_type "protein_coding"; transcript_name "Map3k7-201"; protein_id "ENSMUSP00000040307.5"; transcript_support_level "1"; mgi_id "MGI:1346877"; tag "basic"; ccdsid "CCDS51133.1"; havana_gene "OTTMUSG00000004905.1"; havana_transcript "OTTMUST00000010919.1";
chr4	HAVANA	CDS	31985686	31985814	.	+	.	gene_id "ENSMUSG00000028284.14"; transcript_id "ENSMUST00000037607.11"; exon_number "15"; exon_id "ENSMUSE00001225659.2"; gene_type "protein_coding"; gene_name "Map3k7"; transcript_type "protein_coding"; transcript_name "Map3k7-201"; protein_id "ENSMUSP00000040307.5"; transcript_support_level "1"; mgi_id "MGI:1346877"; tag "basic"; ccdsid "CCDS51133.1"; havana_gene "OTTMUSG00000004905.1"; havana_transcript "OTTMUST00000010919.1";
chr4	HAVANA	exon	31985686	31985814	.	+	.	gene_id "ENSMUSG00000028284.14"; transcript_id "ENSMUST00000037607.11"; exon_number "16"; exon_id "ENSMUSE00001225659.2"; gene_type "protein_coding"; gene_name "Map3k7"; transcript_type "protein_coding"; transcript_name "Map3k7-201"; protein_id "ENSMUSP00000040307.5"; transcript_support_level "1"; mgi_id "MGI:1346877"; tag "basic"; ccdsid "CCDS51133.1"; havana_gene "OTTMUSG00000004905.1"; havana_transcript "OTTMUST00000010919.1";
chr4	HAVANA	CDS	31988589	31988719	.	+	.	gene_id "ENSMUSG00000028284.14"; transcript_id "ENSMUST00000037607.11"; exon_number "17"; exon_id "ENSMUSE00001244494.2"; gene_type "protein_coding"; gene_name "Map3k7"; transcript_type "protein_coding"; transcript_name "Map3k7-201"; protein_id "ENSMUSP00000040307.5"; transcript_support_level "1"; mgi_id "MGI:1346877"; tag "basic"; ccdsid "CCDS51133.1"; havana_gene "OTTMUSG00000004905.1"; havana_transcript "OTTMUST00000010919.1";
chr4	HAVANA	exon	31988589	31988719	.	+	.	gene_id "ENSMUSG00000028284.14"; transcript_id "ENSMUST00000037607.11"; exon_number "18"; exon_id "ENSMUSE00001244494.2"; gene_type "protein_coding"; gene_name "Map3k7"; transcript_type "protein_coding"; transcript_name "Map3k7-201"; protein_id "ENSMUSP00000040307.5"; transcript_support_level "1"; mgi_id "MGI:1346877"; tag "basic"; ccdsid "CCDS51133.1"; havana_gene "OTTMUSG00000004905.1"; havana_transcript "OTTMUST00000010919.1";
chr4	HAVANA	CDS	31989934	31990015	.	+	.	gene_id "ENSMUSG00000028284.14"; transcript_id "ENSMUST00000037607.11"; exon_number "19"; exon_id "ENSMUSE00001213977.2"; gene_type "protein_coding"; gene_name "Map3k7"; transcript_type "protein_coding"; transcript_name "Map3k7-201"; protein_id "ENSMUSP00000040307.5"; transcript_support_level "1"; mgi_id "MGI:1346877"; tag "basic"; ccdsid "CCDS51133.1"; havana_gene "OTTMUSG00000004905.1"; havana_transcript "OTTMUST00000010919.1";
chr4	HAVANA	exon	31989934	31990015	.	+	.	gene_id "ENSMUSG00000028284.14"; transcript_id "ENSMUST00000037607.11"; exon_number "20"; exon_id "ENSMUSE00001213977.2"; gene_type "protein_coding"; gene_name "Map3k7"; transcript_type "protein_coding"; transcript_name "Map3k7-201"; protein_id "ENSMUSP00000040307.5"; transcript_support_level "1"; mgi_id "MGI:1346877"; tag "basic"; ccdsid "CCDS51133.1"; havana_gene "OTTMUSG00000004905.1"; havana_transcript "OTTMUST00000010919.1";
chr4	HAVANA	CDS	31991713	31991843	.	+	.	gene_id "ENSMUSG00000028284.14"; transcript_id "ENSMUST00000037607.11"; exon_number "21"; exon_id "ENSMUSE00001297091.2"; gene_type "protein_coding"; gene_name "Map3k7"; transcript_type "protein_coding"; transcript_name "Map3k7-201"; protein_id "ENSMUSP00000040307.5"; transcript_support_level "1"; mgi_id "MGI:1346877"; tag "basic"; ccdsid "CCDS51133.1"; havana_gene "OTTMUSG00000004905.1"; havana_transcript "OTTMUST00000010919.1";
chr4	HAVANA	exon	31991713	31991843	.	+	.	gene_id "ENSMUSG00000028284.14"; transcript_id "ENSMUST00000037607.11"; exon_number "22"; exon_id "ENSMUSE00001297091.2"; gene_type "protein_coding"; gene_name "Map3k7"; transcript_type "protein_coding"; transcript_name "Map3k7-201"; protein_id "ENSMUSP00000040307.5"; transcript_support_level "1"; mgi_id "MGI:1346877"; tag "basic"; ccdsid "CCDS51133.1"; havana_gene "OTTMUSG00000004905.1"; havana_transcript "OTTMUST00000010919.1";
chr4	HAVANA	CDS	31992387	31992516	.	+	.	gene_id "ENSMUSG00000028284.14"; transcript_id "ENSMUST00000037607.11"; exon_number "23"; exon_id "ENSMUSE00001210032.2"; gene_type "protein_coding"; gene_name "Map3k7"; transcript_type "protein_coding"; transcript_name "Map3k7-201"; protein_id "ENSMUSP00000040307.5"; transcript_support_level "1"; mgi_id "MGI:1346877"; tag "basic"; ccdsid "CCDS51133.1"; havana_gene "OTTMUSG00000004905.1"; havana_transcript "OTTMUST00000010919.1";
chr4	HAVANA	exon	31992387	31992516	.	+	.	gene_id "ENSMUSG00000028284.14"; transcript_id "ENSMUST00000037607.11"; exon_number "24"; exon_id "ENSMUSE00001210032.2"; gene_type "protein_coding"; gene_name "Map3k7"; transcript_type "protein_coding"; transcript_name "Map3k7-201"; protein_id "ENSMUSP00000040307.5"; transcript_support_level "1"; mgi_id "MGI:1346877"; tag "basic"; ccdsid "CCDS51133.1"; havana_gene "OTTMUSG00000004905.1"; havana_transcript "OTTMUST00000010919.1";
chr4	HAVANA	CDS	31994874	31994954	.	+	.	gene_id "ENSMUSG00000028284.14"; transcript_id "ENSMUST00000037607.11"; exon_number "25"; exon_id "ENSMUSE00000237805.2"; gene_type "protein_coding"; gene_name "Map3k7"; transcript_type "protein_coding"; transcript_name "Map3k7-201"; protein_id "ENSMUSP00000040307.5"; transcript_support_level "1"; mgi_id "MGI:1346877"; tag "basic"; ccdsid "CCDS51133.1"; havana_gene "OTTMUSG00000004905.1"; havana_transcript "OTTMUST00000010919.1";
chr4	HAVANA	exon	31994874	31994954	.	+	.	gene_id "ENSMUSG00000028284.14"; transcript_id "ENSMUST00000037607.11"; exon_number "26"; exon_id "ENSMUSE00000237805.2"; gene_type "protein_coding"; gene_name "Map3k7"; transcript_type "protein_coding"; transcript_name "Map3k7-201"; protein_id "ENSMUSP00000040307.5"; transcript_support_level "1"; mgi_id "MGI:1346877"; tag "basic"; ccdsid "CCDS51133.1"; havana_gene "OTTMUSG00000004905.1"; havana_transcript "OTTMUST00000010919.1";
chr4	HAVANA	CDS	32002089	32002153	.	+	.	gene_id "ENSMUSG00000028284.14"; transcript_id "ENSMUST00000037607.11"; exon_number "27"; exon_id "ENSMUSE00001311668.2"; gene_type "protein_coding"; gene_name "Map3k7"; transcript_type "protein_coding"; transcript_name "Map3k7-201"; protein_id "ENSMUSP00000040307.5"; transcript_support_level "1"; mgi_id "MGI:1346877"; tag "basic"; ccdsid "CCDS51133.1"; havana_gene "OTTMUSG00000004905.1"; havana_transcript "OTTMUST00000010919.1";
chr4	HAVANA	exon	32002089	32002153	.	+	.	gene_id "ENSMUSG00000028284.14"; transcript_id "ENSMUST00000037607.11"; exon_number "28"; exon_id "ENSMUSE00001311668.2"; gene_type "protein_coding"; gene_name "Map3k7"; transcript_type "protein_coding"; transcript_name "Map3k7-201"; protein_id "ENSMUSP00000040307.5"; transcript_support_level "1"; mgi_id "MGI:1346877"; tag "basic"; ccdsid "CCDS51133.1"; havana_gene "OTTMUSG00000004905.1"; havana_transcript "OTTMUST00000010919.1";
chr4	HAVANA	CDS	32010316	32010421	.	+	.	gene_id "ENSMUSG00000028284.14"; transcript_id "ENSMUST00000037607.11"; exon_number "29"; exon_id "ENSMUSE00001301053.2"; gene_type "protein_coding"; gene_name "Map3k7"; transcript_type "protein_coding"; transcript_name "Map3k7-201"; protein_id "ENSMUSP00000040307.5"; transcript_support_level "1"; mgi_id "MGI:1346877"; tag "basic"; ccdsid "CCDS51133.1"; havana_gene "OTTMUSG00000004905.1"; havana_transcript "OTTMUST00000010919.1";
chr4	HAVANA	exon	32010316	32010421	.	+	.	gene_id "ENSMUSG00000028284.14"; transcript_id "ENSMUST00000037607.11"; exon_number "30"; exon_id "ENSMUSE00001301053.2"; gene_type "protein_coding"; gene_name "Map3k7"; transcript_type "protein_coding"; transcript_name "Map3k7-201"; protein_id "ENSMUSP00000040307.5"; transcript_support_level "1"; mgi_id "MGI:1346877"; tag "basic"; ccdsid "CCDS51133.1"; havana_gene "OTTMUSG00000004905.1"; havana_transcript "OTTMUST00000010919.1";
chr4	HAVANA	CDS	32015939	32016000	.	+	.	gene_id "ENSMUSG00000028284.14"; transcript_id "ENSMUST00000037607.11"; exon_number "31"; exon_id "ENSMUSE00001213485.2"; gene_type "protein_coding"; gene_name "Map3k7"; transcript_type "protein_coding"; transcript_name "Map3k7-201"; protein_id "ENSMUSP00000040307.5"; transcript_support_level "1"; mgi_id "MGI:1346877"; tag "basic"; ccdsid "CCDS51133.1"; havana_gene "OTTMUSG00000004905.1"; havana_transcript "OTTMUST00000010919.1";
chr4	HAVANA	exon	32015939	32016000	.	+	.	gene_id "ENSMUSG00000028284.14"; transcript_id "ENSMUST00000037607.11"; exon_number "32"; exon_id "ENSMUSE00001213485.2"; gene_type "protein_coding"; gene_name "Map3k7"; transcript_type "protein_coding"; transcript_name "Map3k7-201"; protein_id "ENSMUSP00000040307.5"; transcript_support_level "1"; mgi_id "MGI:1346877"; tag "basic"; ccdsid "CCDS51133.1"; havana_gene "OTTMUSG00000004905.1"; havana_transcript "OTTMUST00000010919.1";
chr4	HAVANA	CDS	32017037	32017152	.	+	.	gene_id "ENSMUSG00000028284.14"; transcript_id "ENSMUST00000037607.11"; exon_number "33"; exon_id "ENSMUSE00001303476.2"; gene_type "protein_coding"; gene_name "Map3k7"; transcript_type "protein_coding"; transcript_name "Map3k7-201"; protein_id "ENSMUSP00000040307.5"; transcript_support_level "1"; mgi_id "MGI:1346877"; tag "basic"; ccdsid "CCDS51133.1"; havana_gene "OTTMUSG00000004905.1"; havana_transcript "OTTMUST00000010919.1";
chr4	HAVANA	exon	32017037	32017152	.	+	.	gene_id "ENSMUSG00000028284.14"; transcript_id "ENSMUST00000037607.11"; exon_number "34"; exon_id "ENSMUSE00001303476.2"; gene_type "protein_coding"; gene_name "Map3k7"; transcript_type "protein_coding"; transcript_name "Map3k7-201"; protein_id "ENSMUSP00000040307.5"; transcript_support_level "1"; mgi_id "MGI:1346877"; tag "basic"; ccdsid "CCDS51133.1"; havana_gene "OTTMUSG00000004905.1"; havana_transcript "OTTMUST00000010919.1";
chr4	HAVANA	CDS	32019501	32019678	.	+	.	gene_id "ENSMUSG00000028284.14"; transcript_id "ENSMUST00000037607.11"; exon_number "35"; exon_id "696";
chr4	HAVANA	exon	32019501	32023467	.	+	.	gene_id "ENSMUSG00000028284.14"; transcript_id "ENSMUST00000037607.11"; exon_number "36"; exon_id "ENSMUSE00001312381.2"; gene_type "protein_coding"; gene_name "Map3k7"; transcript_type "protein_coding"; transcript_name "Map3k7-201"; protein_id "ENSMUSP00000040307.5"; transcript_support_level "1"; mgi_id "MGI:1346877"; tag "basic"; ccdsid "CCDS51133.1"; havana_gene "OTTMUSG00000004905.1"; havana_transcript "OTTMUST00000010919.1";
chr4	HAVANA	stop_codon	32019679	32019681	.	+	.	gene_id "ENSMUSG00000028284.14"; transcript_id "ENSMUST00000037607.11"; exon_number "37"; exon_id "697";
chr4	HAVANA	UTR	32019679	32023467	.	+	.	gene_id "ENSMUSG00000028284.14"; transcript_id "ENSMUST00000037607.11"; exon_number "38"; exon_id "698";
chr4	IsoQuant	transcript	31964107	32020802	.	+	.	gene_id "ENSMUSG00000028284.14"; transcript_id "transcript1401.chr4.nnic"; exons "17";
chr4	IsoQuant	exon	31964107	31964174	.	+	.	gene_id "ENSMUSG00000028284.14"; transcript_id "transcript1401.chr4.nnic"; exon_number "1"; exon_id "699";
chr4	IsoQuant	exon	31964281	31964382	.	+	.	gene_id "ENSMUSG00000028284.14"; transcript_id "transcript1401.chr4.nnic"; exon_number "2"; exon_id "700";
chr4	IsoQuant	exon	31974823	31974933	.	+	.	gene_id "ENSMUSG00000028284.14"; transcript_id "transcript1401.chr4.nnic"; exon_number "3"; exon_id "ENSMUSE00000177868.2";
chr4	IsoQuant	exon	31977324	31977389	.	+	.	gene_id "ENSMUSG00000028284.14"; transcript_id "transcript1401.chr4.nnic"; exon_number "4"; exon_id "ENSMUSE00000177854.2";
chr4	IsoQuant	exon	31978431	31978476	.	+	.	gene_id "ENSMUSG00000028284.14"; transcript_id "transcript1401.chr4.nnic"; exon_number "5"; exon_id "ENSMUSE00001306813.2";
chr4	IsoQuant	exon	31979736	31979874	.	+	.	gene_id "ENSMUSG00000028284.14"; transcript_id "transcript1401.chr4.nnic"; exon_number "6"; exon_id "ENSMUSE00001279181.2";
chr4	IsoQuant	exon	31981458	31981582	.	+	.	gene_id "ENSMUSG00000028284.14"; transcript_id "transcript1401.chr4.nnic"; exon_number "7"; exon_id "ENSMUSE00001244677.2";
chr4	IsoQuant	exon	31985686	31985814	.	+	.	gene_id "ENSMUSG00000028284.14"; transcript_id "transcript1401.chr4.nnic"; exon_number "8"; exon_id "ENSMUSE00001225659.2";
chr4	IsoQuant	exon	31988589	31988719	.	+	.	gene_id "ENSMUSG00000028284.14"; transcript_id "transcript1401.chr4.nnic"; exon_number "9"; exon_id "ENSMUSE00001244494.2";
chr4	IsoQuant	exon	31989934	31990015	.	+	.	gene_id "ENSMUSG00000028284.14"; transcript_id "transcript1401.chr4.nnic"; exon_number "10"; exon_id "ENSMUSE00001213977.2";
chr4	IsoQuant	exon	31991713	31991843	.	+	.	gene_id "ENSMUSG00000028284.14"; transcript_id "transcript1401.chr4.nnic"; exon_number "11"; exon_id "ENSMUSE00001297091.2";
chr4	IsoQuant	exon	31992387	31992516	.	+	.	gene_id "ENSMUSG00000028284.14"; transcript_id "transcript1401.chr4.nnic"; exon_number "12"; exon_id "ENSMUSE00001210032.2";
chr4	IsoQuant	exon	32002089	32002153	.	+	.	gene_id "ENSMUSG00000028284.14"; transcript_id "transcript1401.chr4.nnic"; exon_number "13"; exon_id "ENSMUSE00001311668.2";
chr4	IsoQuant	exon	32010316	32010421	.	+	.	gene_id "ENSMUSG00000028284.14"; transcript_id "transcript1401.chr4.nnic"; exon_number "14"; exon_id "ENSMUSE00001301053.2";
chr4	IsoQuant	exon	32015939	32016000	.	+	.	gene_id "ENSMUSG00000028284.14"; transcript_id "transcript1401.chr4.nnic"; exon_number "15"; exon_id "ENSMUSE00001213485.2";
chr4	IsoQuant	exon	32017037	32017152	.	+	.	gene_id "ENSMUSG00000028284.14"; transcript_id "transcript1401.chr4.nnic"; exon_number "16"; exon_id "ENSMUSE00001303476.2";
chr4	IsoQuant	exon	32019501	32020802	.	+	.	gene_id "ENSMUSG00000028284.14"; transcript_id "transcript1401.chr4.nnic"; exon_number "17"; exon_id "701";
chr4	HAVANA	transcript	31964120	32023467	.	+	.	gene_id "ENSMUSG00000028284.14"; transcript_id "ENSMUST00000080933.13"; exons "16"; gene_type "protein_coding"; gene_name "Map3k7"; transcript_type "protein_coding"; transcript_name "Map3k7-202"; protein_id "ENSMUSP00000079734.7"; transcript_support_level "1"; mgi_id "MGI:1346877"; tag "basic"; ccdsid "CCDS18014.1"; havana_gene "OTTMUSG00000004905.1"; havana_transcript "OTTMUST00000010920.1";
chr4	HAVANA	UTR	31964120	31964262	.	+	.	gene_id "ENSMUSG00000028284.14"; transcript_id "ENSMUST00000080933.13"; exon_number "1"; exon_id "702";
chr4	HAVANA	exon	31964120	31964382	.	+	.	gene_id "ENSMUSG00000028284.14"; transcript_id "ENSMUST00000080933.13"; exon_number "2"; exon_id "ENSMUSE00000725170.2"; gene_type "protein_coding"; gene_name "Map3k7"; transcript_type "protein_coding"; transcript_name "Map3k7-202"; protein_id "ENSMUSP00000079734.7"; transcript_support_level "1"; mgi_id "MGI:1346877"; tag "basic"; ccdsid "CCDS18014.1"; havana_gene "OTTMUSG00000004905.1"; havana_transcript "OTTMUST00000010920.1";
chr4	HAVANA	start_codon	31964263	31964265	.	+	.	gene_id "ENSMUSG00000028284.14"; transcript_id "ENSMUST00000080933.13"; exon_number "3"; exon_id "chr4.695";
chr4	HAVANA	CDS	31964263	31964382	.	+	.	gene_id "ENSMUSG00000028284.14"; transcript_id "ENSMUST00000080933.13"; exon_number "4"; exon_id "ENSMUSE00000735869.2"; gene_type "protein_coding"; gene_name "Map3k7"; transcript_type "protein_coding"; transcript_name "Map3k7-202"; protein_id "ENSMUSP00000079734.7"; transcript_support_level "1"; mgi_id "MGI:1346877"; tag "basic"; ccdsid "CCDS18014.1"; havana_gene "OTTMUSG00000004905.1"; havana_transcript "OTTMUST00000010920.1";
chr4	HAVANA	CDS	31974823	31974933	.	+	.	gene_id "ENSMUSG00000028284.14"; transcript_id "ENSMUST00000080933.13"; exon_number "5"; exon_id "ENSMUSE00000177868.2"; gene_type "protein_coding"; gene_name "Map3k7"; transcript_type "protein_coding"; transcript_name "Map3k7-202"; protein_id "ENSMUSP00000079734.7"; transcript_support_level "1"; mgi_id "MGI:1346877"; tag "basic"; ccdsid "CCDS18014.1"; havana_gene "OTTMUSG00000004905.1"; havana_transcript "OTTMUST00000010920.1";
chr4	HAVANA	exon	31974823	31974933	.	+	.	gene_id "ENSMUSG00000028284.14"; transcript_id "ENSMUST00000080933.13"; exon_number "6"; exon_id "ENSMUSE00000177868.2"; gene_type "protein_coding"; gene_name "Map3k7"; transcript_type "protein_coding"; transcript_name "Map3k7-202"; protein_id "ENSMUSP00000079734.7"; transcript_support_level "1"; mgi_id "MGI:1346877"; tag "basic"; ccdsid "CCDS18014.1"; havana_gene "OTTMUSG00000004905.1"; havana_transcript "OTTMUST00000010920.1";
chr4	HAVANA	CDS	31977324	31977389	.	+	.	gene_id "ENSMUSG00000028284.14"; transcript_id "ENSMUST00000080933.13"; exon_number "7"; exon_id "ENSMUSE00000177854.2"; gene_type "protein_coding"; gene_name "Map3k7"; transcript_type "protein_coding"; transcript_name "Map3k7-202"; protein_id "ENSMUSP00000079734.7"; transcript_support_level "1"; mgi_id "MGI:1346877"; tag "basic"; ccdsid "CCDS18014.1"; havana_gene "OTTMUSG00000004905.1"; havana_transcript "OTTMUST00000010920.1";
chr4	HAVANA	exon	31977324	31977389	.	+	.	gene_id "ENSMUSG00000028284.14"; transcript_id "ENSMUST00000080933.13"; exon_number "8"; exon_id "ENSMUSE00000177854.2"; gene_type "protein_coding"; gene_name "Map3k7"; transcript_type "protein_coding"; transcript_name "Map3k7-202"; protein_id "ENSMUSP00000079734.7"; transcript_support_level "1"; mgi_id "MGI:1346877"; tag "basic"; ccdsid "CCDS18014.1"; havana_gene "OTTMUSG00000004905.1"; havana_transcript "OTTMUST00000010920.1";
chr4	HAVANA	CDS	31978431	31978476	.	+	.	gene_id "ENSMUSG00000028284.14"; transcript_id "ENSMUST00000080933.13"; exon_number "9"; exon_id "ENSMUSE00001306813.2"; gene_type "protein_coding"; gene_name "Map3k7"; transcript_type "protein_coding"; transcript_name "Map3k7-202"; protein_id "ENSMUSP00000079734.7"; transcript_support_level "1"; mgi_id "MGI:1346877"; tag "basic"; ccdsid "CCDS18014.1"; havana_gene "OTTMUSG00000004905.1"; havana_transcript "OTTMUST00000010920.1";
chr4	HAVANA	exon	31978431	31978476	.	+	.	gene_id "ENSMUSG00000028284.14"; transcript_id "ENSMUST00000080933.13"; exon_number "10"; exon_id "ENSMUSE00001306813.2"; gene_type "protein_coding"; gene_name "Map3k7"; transcript_type "protein_coding"; transcript_name "Map3k7-202"; protein_id "ENSMUSP00000079734.7"; transcript_support_level "1"; mgi_id "MGI:1346877"; tag "basic"; ccdsid "CCDS18014.1"; havana_gene "OTTMUSG00000004905.1"; havana_transcript "OTTMUST00000010920.1";
chr4	HAVANA	CDS	31979736	31979874	.	+	.	gene_id "ENSMUSG00000028284.14"; transcript_id "ENSMUST00000080933.13"; exon_number "11"; exon_id "ENSMUSE00001279181.2"; gene_type "protein_coding"; gene_name "Map3k7"; transcript_type "protein_coding"; transcript_name "Map3k7-202"; protein_id "ENSMUSP00000079734.7"; transcript_support_level "1"; mgi_id "MGI:1346877"; tag "basic"; ccdsid "CCDS18014.1"; havana_gene "OTTMUSG00000004905.1"; havana_transcript "OTTMUST00000010920.1";
chr4	HAVANA	exon	31979736	31979874	.	+	.	gene_id "ENSMUSG00000028284.14"; transcript_id "ENSMUST00000080933.13"; exon_number "12"; exon_id "ENSMUSE00001279181.2"; gene_type "protein_coding"; gene_name "Map3k7"; transcript_type "protein_coding"; transcript_name "Map3k7-202"; protein_id "ENSMUSP00000079734.7"; transcript_support_level "1"; mgi_id "MGI:1346877"; tag "basic"; ccdsid "CCDS18014.1"; havana_gene "OTTMUSG00000004905.1"; havana_transcript "OTTMUST00000010920.1";
chr4	HAVANA	CDS	31981458	31981582	.	+	.	gene_id "ENSMUSG00000028284.14"; transcript_id "ENSMUST00000080933.13"; exon_number "13"; exon_id "ENSMUSE00001244677.2"; gene_type "protein_coding"; gene_name "Map3k7"; transcript_type "protein_coding"; transcript_name "Map3k7-202"; protein_id "ENSMUSP00000079734.7"; transcript_support_level "1"; mgi_id "MGI:1346877"; tag "basic"; ccdsid "CCDS18014.1"; havana_gene "OTTMUSG00000004905.1"; havana_transcript "OTTMUST00000010920.1";
chr4	HAVANA	exon	31981458	31981582	.	+	.	gene_id "ENSMUSG00000028284.14"; transcript_id "ENSMUST00000080933.13"; exon_number "14"; exon_id "ENSMUSE00001244677.2"; gene_type "protein_coding"; gene_name "Map3k7"; transcript_type "protein_coding"; transcript_name "Map3k7-202"; protein_id "ENSMUSP00000079734.7"; transcript_support_level "1"; mgi_id "MGI:1346877"; tag "basic"; ccdsid "CCDS18014.1"; havana_gene "OTTMUSG00000004905.1"; havana_transcript "OTTMUST00000010920.1";
chr4	HAVANA	CDS	31985686	31985814	.	+	.	gene_id "ENSMUSG00000028284.14"; transcript_id "ENSMUST00000080933.13"; exon_number "15"; exon_id "ENSMUSE00001225659.2"; gene_type "protein_coding"; gene_name "Map3k7"; transcript_type "protein_coding"; transcript_name "Map3k7-202"; protein_id "ENSMUSP00000079734.7"; transcript_support_level "1"; mgi_id "MGI:1346877"; tag "basic"; ccdsid "CCDS18014.1"; havana_gene "OTTMUSG00000004905.1"; havana_transcript "OTTMUST00000010920.1";
chr4	HAVANA	exon	31985686	31985814	.	+	.	gene_id "ENSMUSG00000028284.14"; transcript_id "ENSMUST00000080933.13"; exon_number "16"; exon_id "ENSMUSE00001225659.2"; gene_type "protein_coding"; gene_name "Map3k7"; transcript_type "protein_coding"; transcript_name "Map3k7-202"; protein_id "ENSMUSP00000079734.7"; transcript_support_level "1"; mgi_id "MGI:1346877"; tag "basic"; ccdsid "CCDS18014.1"; havana_gene "OTTMUSG00000004905.1"; havana_transcript "OTTMUST00000010920.1";
chr4	HAVANA	CDS	31988589	31988719	.	+	.	gene_id "ENSMUSG00000028284.14"; transcript_id "ENSMUST00000080933.13"; exon_number "17"; exon_id "ENSMUSE00001244494.2"; gene_type "protein_coding"; gene_name "Map3k7"; transcript_type "protein_coding"; transcript_name "Map3k7-202"; protein_id "ENSMUSP00000079734.7"; transcript_support_level "1"; mgi_id "MGI:1346877"; tag "basic"; ccdsid "CCDS18014.1"; havana_gene "OTTMUSG00000004905.1"; havana_transcript "OTTMUST00000010920.1";
chr4	HAVANA	exon	31988589	31988719	.	+	.	gene_id "ENSMUSG00000028284.14"; transcript_id "ENSMUST00000080933.13"; exon_number "18"; exon_id "ENSMUSE00001244494.2"; gene_type "protein_coding"; gene_name "Map3k7"; transcript_type "protein_coding"; transcript_name "Map3k7-202"; protein_id "ENSMUSP00000079734.7"; transcript_support_level "1"; mgi_id "MGI:1346877"; tag "basic"; ccdsid "CCDS18014.1"; havana_gene "OTTMUSG00000004905.1"; havana_transcript "OTTMUST00000010920.1";
chr4	HAVANA	CDS	31989934	31990015	.	+	.	gene_id "ENSMUSG00000028284.14"; transcript_id "ENSMUST00000080933.13"; exon_number "19"; exon_id "ENSMUSE00001213977.2"; gene_type "protein_coding"; gene_name "Map3k7"; transcript_type "protein_coding"; transcript_name "Map3k7-202"; protein_id "ENSMUSP00000079734.7"; transcript_support_level "1"; mgi_id "MGI:1346877"; tag "basic"; ccdsid "CCDS18014.1"; havana_gene "OTTMUSG00000004905.1"; havana_transcript "OTTMUST00000010920.1";
chr4	HAVANA	exon	31989934	31990015	.	+	.	gene_id "ENSMUSG00000028284.14"; transcript_id "ENSMUST00000080933.13"; exon_number "20"; exon_id "ENSMUSE00001213977.2"; gene_type "protein_coding"; gene_name "Map3k7"; transcript_type "protein_coding"; transcript_name "Map3k7-202"; protein_id "ENSMUSP00000079734.7"; transcript_support_level "1"; mgi_id "MGI:1346877"; tag "basic"; ccdsid "CCDS18014.1"; havana_gene "OTTMUSG00000004905.1"; havana_transcript "OTTMUST00000010920.1";
chr4	HAVANA	CDS	31991713	31991843	.	+	.	gene_id "ENSMUSG00000028284.14"; transcript_id "ENSMUST00000080933.13"; exon_number "21"; exon_id "ENSMUSE00001297091.2"; gene_type "protein_coding"; gene_name "Map3k7"; transcript_type "protein_coding"; transcript_name "Map3k7-202"; protein_id "ENSMUSP00000079734.7"; transcript_support_level "1"; mgi_id "MGI:1346877"; tag "basic"; ccdsid "CCDS18014.1"; havana_gene "OTTMUSG00000004905.1"; havana_transcript "OTTMUST00000010920.1";
chr4	HAVANA	exon	31991713	31991843	.	+	.	gene_id "ENSMUSG00000028284.14"; transcript_id "ENSMUST00000080933.13"; exon_number "22"; exon_id "ENSMUSE00001297091.2"; gene_type "protein_coding"; gene_name "Map3k7"; transcript_type "protein_coding"; transcript_name "Map3k7-202"; protein_id "ENSMUSP00000079734.7"; transcript_support_level "1"; mgi_id "MGI:1346877"; tag "basic"; ccdsid "CCDS18014.1"; havana_gene "OTTMUSG00000004905.1"; havana_transcript "OTTMUST00000010920.1";
chr4	HAVANA	CDS	31992387	31992516	.	+	.	gene_id "ENSMUSG00000028284.14"; transcript_id "ENSMUST00000080933.13"; exon_number "23"; exon_id "ENSMUSE00001210032.2"; gene_type "protein_coding"; gene_name "Map3k7"; transcript_type "protein_coding"; transcript_name "Map3k7-202"; protein_id "ENSMUSP00000079734.7"; transcript_support_level "1"; mgi_id "MGI:1346877"; tag "basic"; ccdsid "CCDS18014.1"; havana_gene "OTTMUSG00000004905.1"; havana_transcript "OTTMUST00000010920.1";
chr4	HAVANA	exon	31992387	31992516	.	+	.	gene_id "ENSMUSG00000028284.14"; transcript_id "ENSMUST00000080933.13"; exon_number "24"; exon_id "ENSMUSE00001210032.2"; gene_type "protein_coding"; gene_name "Map3k7"; transcript_type "protein_coding"; transcript_name "Map3k7-202"; protein_id "ENSMUSP00000079734.7"; transcript_support_level "1"; mgi_id "MGI:1346877"; tag "basic"; ccdsid "CCDS18014.1"; havana_gene "OTTMUSG00000004905.1"; havana_transcript "OTTMUST00000010920.1";
chr4	HAVANA	CDS	32002089	32002153	.	+	.	gene_id "ENSMUSG00000028284.14"; transcript_id "ENSMUST00000080933.13"; exon_number "25"; exon_id "ENSMUSE00001311668.2"; gene_type "protein_coding"; gene_name "Map3k7"; transcript_type "protein_coding"; transcript_name "Map3k7-202"; protein_id "ENSMUSP00000079734.7"; transcript_support_level "1"; mgi_id "MGI:1346877"; tag "basic"; ccdsid "CCDS18014.1"; havana_gene "OTTMUSG00000004905.1"; havana_transcript "OTTMUST00000010920.1";
chr4	HAVANA	exon	32002089	32002153	.	+	.	gene_id "ENSMUSG00000028284.14"; transcript_id "ENSMUST00000080933.13"; exon_number "26"; exon_id "ENSMUSE00001311668.2"; gene_type "protein_coding"; gene_name "Map3k7"; transcript_type "protein_coding"; transcript_name "Map3k7-202"; protein_id "ENSMUSP00000079734.7"; transcript_support_level "1"; mgi_id "MGI:1346877"; tag "basic"; ccdsid "CCDS18014.1"; havana_gene "OTTMUSG00000004905.1"; havana_transcript "OTTMUST00000010920.1";
chr4	HAVANA	CDS	32010316	32010421	.	+	.	gene_id "ENSMUSG00000028284.14"; transcript_id "ENSMUST00000080933.13"; exon_number "27"; exon_id "ENSMUSE00001301053.2"; gene_type "protein_coding"; gene_name "Map3k7"; transcript_type "protein_coding"; transcript_name "Map3k7-202"; protein_id "ENSMUSP00000079734.7"; transcript_support_level "1"; mgi_id "MGI:1346877"; tag "basic"; ccdsid "CCDS18014.1"; havana_gene "OTTMUSG00000004905.1"; havana_transcript "OTTMUST00000010920.1";
chr4	HAVANA	exon	32010316	32010421	.	+	.	gene_id "ENSMUSG00000028284.14"; transcript_id "ENSMUST00000080933.13"; exon_number "28"; exon_id "ENSMUSE00001301053.2"; gene_type "protein_coding"; gene_name "Map3k7"; transcript_type "protein_coding"; transcript_name "Map3k7-202"; protein_id "ENSMUSP00000079734.7"; transcript_support_level "1"; mgi_id "MGI:1346877"; tag "basic"; ccdsid "CCDS18014.1"; havana_gene "OTTMUSG00000004905.1"; havana_transcript "OTTMUST00000010920.1";
chr4	HAVANA	CDS	32015939	32016000	.	+	.	gene_id "ENSMUSG00000028284.14"; transcript_id "ENSMUST00000080933.13"; exon_number "29"; exon_id "ENSMUSE00001213485.2"; gene_type "protein_coding"; gene_name "Map3k7"; transcript_type "protein_coding"; transcript_name "Map3k7-202"; protein_id "ENSMUSP00000079734.7"; transcript_support_level "1"; mgi_id "MGI:1346877"; tag "basic"; ccdsid "CCDS18014.1"; havana_gene "OTTMUSG00000004905.1"; havana_transcript "OTTMUST00000010920.1";
chr4	HAVANA	exon	32015939	32016000	.	+	.	gene_id "ENSMUSG00000028284.14"; transcript_id "ENSMUST00000080933.13"; exon_number "30"; exon_id "ENSMUSE00001213485.2"; gene_type "protein_coding"; gene_name "Map3k7"; transcript_type "protein_coding"; transcript_name "Map3k7-202"; protein_id "ENSMUSP00000079734.7"; transcript_support_level "1"; mgi_id "MGI:1346877"; tag "basic"; ccdsid "CCDS18014.1"; havana_gene "OTTMUSG00000004905.1"; havana_transcript "OTTMUST00000010920.1";
chr4	HAVANA	CDS	32017037	32017152	.	+	.	gene_id "ENSMUSG00000028284.14"; transcript_id "ENSMUST00000080933.13"; exon_number "31"; exon_id "ENSMUSE00001303476.2"; gene_type "protein_coding"; gene_name "Map3k7"; transcript_type "protein_coding"; transcript_name "Map3k7-202"; protein_id "ENSMUSP00000079734.7"; transcript_support_level "1"; mgi_id "MGI:1346877"; tag "basic"; ccdsid "CCDS18014.1"; havana_gene "OTTMUSG00000004905.1"; havana_transcript "OTTMUST00000010920.1";
chr4	HAVANA	exon	32017037	32017152	.	+	.	gene_id "ENSMUSG00000028284.14"; transcript_id "ENSMUST00000080933.13"; exon_number "32"; exon_id "ENSMUSE00001303476.2"; gene_type "protein_coding"; gene_name "Map3k7"; transcript_type "protein_coding"; transcript_name "Map3k7-202"; protein_id "ENSMUSP00000079734.7"; transcript_support_level "1"; mgi_id "MGI:1346877"; tag "basic"; ccdsid "CCDS18014.1"; havana_gene "OTTMUSG00000004905.1"; havana_transcript "OTTMUST00000010920.1";
chr4	HAVANA	CDS	32019501	32019678	.	+	.	gene_id "ENSMUSG00000028284.14"; transcript_id "ENSMUST00000080933.13"; exon_number "33"; exon_id "chr4.696";
chr4	HAVANA	exon	32019501	32023467	.	+	.	gene_id "ENSMUSG00000028284.14"; transcript_id "ENSMUST00000080933.13"; exon_number "34"; exon_id "ENSMUSE00001312381.2"; gene_type "protein_coding"; gene_name "Map3k7"; transcript_type "protein_coding"; transcript_name "Map3k7-202"; protein_id "ENSMUSP00000079734.7"; transcript_support_level "1"; mgi_id "MGI:1346877"; tag "basic"; ccdsid "CCDS18014.1"; havana_gene "OTTMUSG00000004905.1"; havana_transcript "OTTMUST00000010920.1";
chr4	HAVANA	stop_codon	32019679	32019681	.	+	.	gene_id "ENSMUSG00000028284.14"; transcript_id "ENSMUST00000080933.13"; exon_number "35"; exon_id "chr4.697";
chr4	HAVANA	UTR	32019679	32023467	.	+	.	gene_id "ENSMUSG00000028284.14"; transcript_id "ENSMUST00000080933.13"; exon_number "36"; exon_id "chr4.698";
chr4	IsoQuant	transcript	31981264	31985333	.	+	.	gene_id "ENSMUSG00000028284.14"; transcript_id "transcript1410.chr4.nnic"; exons "3";
chr4	IsoQuant	exon	31981264	31983452	.	+	.	gene_id "ENSMUSG00000028284.14"; transcript_id "transcript1410.chr4.nnic"; exon_number "1"; exon_id "703";
chr4	IsoQuant	exon	31983654	31983876	.	+	.	gene_id "ENSMUSG00000028284.14"; transcript_id "transcript1410.chr4.nnic"; exon_number "2"; exon_id "704";
chr4	IsoQuant	exon	31985146	31985333	.	+	.	gene_id "ENSMUSG00000028284.14"; transcript_id "transcript1410.chr4.nnic"; exon_number "3"; exon_id "705";
chr4	IsoQuant	transcript	31978752	31982959	.	+	.	gene_id "ENSMUSG00000028284.14"; transcript_id "transcript1413.chr4.nnic"; exons "1";
chr4	IsoQuant	exon	31978752	31982959	.	+	.	gene_id "ENSMUSG00000028284.14"; transcript_id "transcript1413.chr4.nnic"; exon_number "1"; exon_id "706";
chr4	IsoQuant	gene	32002341	32004339	.	+	.	gene_id "novel_gene_chr4_1416"; transcripts "1";
chr4	IsoQuant	transcript	32002341	32004339	.	+	.	gene_id "novel_gene_chr4_1416"; transcript_id "transcript1415.chr4.nnic"; exons "1";
chr4	IsoQuant	exon	32002341	32004339	.	+	.	gene_id "novel_gene_chr4_1416"; transcript_id "transcript1415.chr4.nnic"; exon_number "1"; exon_id "707";
chr4	HAVANA	gene	32238243	32586108	.	+	.	gene_id "ENSMUSG00000040270.17"; transcripts "3"; gene_type "protein_coding"; gene_name "Bach2"; mgi_id "MGI:894679"; tag "ncRNA_host"; havana_gene "OTTMUSG00000004927.1";
chr4	IsoQuant	transcript	32238243	32581295	.	+	.	gene_id "ENSMUSG00000040270.17"; transcript_id "transcript1427.chr4.nnic"; exons "6";
chr4	IsoQuant	exon	32238243	32239089	.	+	.	gene_id "ENSMUSG00000040270.17"; transcript_id "transcript1427.chr4.nnic"; exon_number "1"; exon_id "708";
chr4	IsoQuant	exon	32317198	32317304	.	+	.	gene_id "ENSMUSG00000040270.17"; transcript_id "transcript1427.chr4.nnic"; exon_number "2"; exon_id "ENSMUSE00000675860.2";
chr4	IsoQuant	exon	32501613	32501867	.	+	.	gene_id "ENSMUSG00000040270.17"; transcript_id "transcript1427.chr4.nnic"; exon_number "3"; exon_id "ENSMUSE00000361532.6";
chr4	IsoQuant	exon	32561778	32563367	.	+	.	gene_id "ENSMUSG00000040270.17"; transcript_id "transcript1427.chr4.nnic"; exon_number "4"; exon_id "ENSMUSE00000675858.2";
chr4	IsoQuant	exon	32575240	32575446	.	+	.	gene_id "ENSMUSG00000040270.17"; transcript_id "transcript1427.chr4.nnic"; exon_number "5"; exon_id "ENSMUSE00000237660.2";
chr4	IsoQuant	exon	32579817	32581295	.	+	.	gene_id "ENSMUSG00000040270.17"; transcript_id "transcript1427.chr4.nnic"; exon_number "6"; exon_id "709";
chr4	IsoQuant	transcript	32238739	32508094	.	+	.	gene_id "ENSMUSG00000040270.17"; transcript_id "transcript1433.chr4.nic"; exons "4";
chr4	IsoQuant	exon	32238739	32239089	.	+	.	gene_id "ENSMUSG00000040270.17"; transcript_id "transcript1433.chr4.nic"; exon_number "1"; exon_id "710";
chr4	IsoQuant	exon	32317198	32317304	.	+	.	gene_id "ENSMUSG00000040270.17"; transcript_id "transcript1433.chr4.nic"; exon_number "2"; exon_id "ENSMUSE00000675860.2";
chr4	IsoQuant	exon	32417435	32417583	.	+	.	gene_id "ENSMUSG00000040270.17"; transcript_id "transcript1433.chr4.nic"; exon_number "3"; exon_id "ENSMUSE00000675859.2";
chr4	IsoQuant	exon	32501613	32508094	.	+	.	gene_id "ENSMUSG00000040270.17"; transcript_id "transcript1433.chr4.nic"; exon_number "4"; exon_id "711";
chr4	IsoQuant	transcript	32238394	32319150	.	+	.	gene_id "ENSMUSG00000040270.17"; transcript_id "transcript1438.chr4.nic"; exons "2";
chr4	IsoQuant	exon	32238394	32239089	.	+	.	gene_id "ENSMUSG00000040270.17"; transcript_id "transcript1438.chr4.nic"; exon_number "1"; exon_id "712";
chr4	IsoQuant	exon	32317198	32319150	.	+	.	gene_id "ENSMUSG00000040270.17"; transcript_id "transcript1438.chr4.nic"; exon_number "2"; exon_id "713";
chr4	IsoQuant	gene	32238739	32241100	.	+	.	gene_id "novel_gene_chr4_1443"; transcripts "1";
chr4	IsoQuant	transcript	32238739	32241100	.	+	.	gene_id "novel_gene_chr4_1443"; transcript_id "transcript1442.chr4.nnic"; exons "1";
chr4	IsoQuant	exon	32238739	32241100	.	+	.	gene_id "novel_gene_chr4_1443"; transcript_id "transcript1442.chr4.nnic"; exon_number "1"; exon_id "714";
chr4	IsoQuant	gene	32243592	32246489	.	+	.	gene_id "novel_gene_chr4_1441"; transcripts "1";
chr4	IsoQuant	transcript	32243592	32246489	.	+	.	gene_id "novel_gene_chr4_1441"; transcript_id "transcript1440.chr4.nnic"; exons "1";
chr4	IsoQuant	exon	32243592	32246489	.	+	.	gene_id "novel_gene_chr4_1441"; transcript_id "transcript1440.chr4.nnic"; exon_number "1"; exon_id "715";
chr4	HAVANA	gene	32249367	32265839	.	+	.	gene_id "ENSMUSG00000087049.3"; transcripts "1"; gene_type "lncRNA"; gene_name "Bach2it1"; mgi_id "MGI:3651084"; tag "overlapping_locus"; havana_gene "OTTMUSG00000004929.1";
chr4	IsoQuant	transcript	32253843	32256071	.	+	.	gene_id "ENSMUSG00000087049.3"; transcript_id "transcript1470.chr4.nnic"; exons "1";
chr4	IsoQuant	exon	32253843	32256071	.	+	.	gene_id "ENSMUSG00000087049.3"; transcript_id "transcript1470.chr4.nnic"; exon_number "1"; exon_id "716";
chr4	IsoQuant	gene	32266102	32270326	.	+	.	gene_id "novel_gene_chr4_1457"; transcripts "1";
chr4	IsoQuant	transcript	32266102	32270326	.	+	.	gene_id "novel_gene_chr4_1457"; transcript_id "transcript1456.chr4.nnic"; exons "1";
chr4	IsoQuant	exon	32266102	32270326	.	+	.	gene_id "novel_gene_chr4_1457"; transcript_id "transcript1456.chr4.nnic"; exon_number "1"; exon_id "717";
chr4	IsoQuant	gene	32286245	32288016	.	+	.	gene_id "novel_gene_chr4_1459"; transcripts "1";
chr4	IsoQuant	transcript	32286245	32288016	.	+	.	gene_id "novel_gene_chr4_1459"; transcript_id "transcript1458.chr4.nnic"; exons "1";
chr4	IsoQuant	exon	32286245	32288016	.	+	.	gene_id "novel_gene_chr4_1459"; transcript_id "transcript1458.chr4.nnic"; exon_number "1"; exon_id "718";
chr4	IsoQuant	gene	32330978	32334076	.	+	.	gene_id "novel_gene_chr4_1475"; transcripts "1";
chr4	IsoQuant	transcript	32330978	32334076	.	+	.	gene_id "novel_gene_chr4_1475"; transcript_id "transcript1474.chr4.nnic"; exons "1";
chr4	IsoQuant	exon	32330978	32334076	.	+	.	gene_id "novel_gene_chr4_1475"; transcript_id "transcript1474.chr4.nnic"; exon_number "1"; exon_id "719";
chr4	IsoQuant	gene	32333373	32340518	.	+	.	gene_id "novel_gene_chr4_1461"; transcripts "2";
chr4	IsoQuant	transcript	32333373	32336966	.	+	.	gene_id "novel_gene_chr4_1461"; transcript_id "transcript1444.chr4.nnic"; exons "1";
chr4	IsoQuant	exon	32333373	32336966	.	+	.	gene_id "novel_gene_chr4_1461"; transcript_id "transcript1444.chr4.nnic"; exon_number "1"; exon_id "720";
chr4	IsoQuant	transcript	32336104	32340518	.	+	.	gene_id "novel_gene_chr4_1461"; transcript_id "transcript1460.chr4.nnic"; exons "1";
chr4	IsoQuant	exon	32336104	32340518	.	+	.	gene_id "novel_gene_chr4_1461"; transcript_id "transcript1460.chr4.nnic"; exon_number "1"; exon_id "721";
chr4	IsoQuant	gene	32361345	32364850	.	+	.	gene_id "novel_gene_chr4_1463"; transcripts "1";
chr4	IsoQuant	transcript	32361345	32364850	.	+	.	gene_id "novel_gene_chr4_1463"; transcript_id "transcript1462.chr4.nnic"; exons "1";
chr4	IsoQuant	exon	32361345	32364850	.	+	.	gene_id "novel_gene_chr4_1463"; transcript_id "transcript1462.chr4.nnic"; exon_number "1"; exon_id "722";
chr4	IsoQuant	gene	32365117	32368887	.	+	.	gene_id "novel_gene_chr4_1447"; transcripts "1";
chr4	IsoQuant	transcript	32365117	32368887	.	+	.	gene_id "novel_gene_chr4_1447"; transcript_id "transcript1446.chr4.nnic"; exons "1";
chr4	IsoQuant	exon	32365117	32368887	.	+	.	gene_id "novel_gene_chr4_1447"; transcript_id "transcript1446.chr4.nnic"; exon_number "1"; exon_id "723";
chr4	IsoQuant	gene	32373164	32378149	.	+	.	gene_id "novel_gene_chr4_1465"; transcripts "1";
chr4	IsoQuant	transcript	32373164	32378149	.	+	.	gene_id "novel_gene_chr4_1465"; transcript_id "transcript1464.chr4.nnic"; exons "1";
chr4	IsoQuant	exon	32373164	32378149	.	+	.	gene_id "novel_gene_chr4_1465"; transcript_id "transcript1464.chr4.nnic"; exon_number "1"; exon_id "724";
chr4	IsoQuant	gene	32476462	32477880	.	+	.	gene_id "novel_gene_chr4_1453"; transcripts "1";
chr4	IsoQuant	transcript	32476462	32477880	.	+	.	gene_id "novel_gene_chr4_1453"; transcript_id "transcript1452.chr4.nnic"; exons "1";
chr4	IsoQuant	exon	32476462	32477880	.	+	.	gene_id "novel_gene_chr4_1453"; transcript_id "transcript1452.chr4.nnic"; exon_number "1"; exon_id "725";
chr4	IsoQuant	gene	32508446	32509913	.	+	.	gene_id "novel_gene_chr4_1467"; transcripts "1";
chr4	IsoQuant	transcript	32508446	32509913	.	+	.	gene_id "novel_gene_chr4_1467"; transcript_id "transcript1466.chr4.nnic"; exons "1";
chr4	IsoQuant	exon	32508446	32509913	.	+	.	gene_id "novel_gene_chr4_1467"; transcript_id "transcript1466.chr4.nnic"; exon_number "1"; exon_id "726";
chr4	IsoQuant	gene	32523753	32527387	.	+	.	gene_id "novel_gene_chr4_1477"; transcripts "1";
chr4	IsoQuant	transcript	32523753	32527387	.	+	.	gene_id "novel_gene_chr4_1477"; transcript_id "transcript1476.chr4.nnic"; exons "1";
chr4	IsoQuant	exon	32523753	32527387	.	+	.	gene_id "novel_gene_chr4_1477"; transcript_id "transcript1476.chr4.nnic"; exon_number "1"; exon_id "727";
chr4	IsoQuant	gene	32528254	32532003	.	+	.	gene_id "novel_gene_chr4_1455"; transcripts "1";
chr4	IsoQuant	transcript	32528254	32532003	.	+	.	gene_id "novel_gene_chr4_1455"; transcript_id "transcript1454.chr4.nnic"; exons "1";
chr4	IsoQuant	exon	32528254	32532003	.	+	.	gene_id "novel_gene_chr4_1455"; transcript_id "transcript1454.chr4.nnic"; exon_number "1"; exon_id "728";
chr4	IsoQuant	gene	32546466	32551712	.	+	.	gene_id "novel_gene_chr4_1469"; transcripts "1";
chr4	IsoQuant	transcript	32546466	32551712	.	+	.	gene_id "novel_gene_chr4_1469"; transcript_id "transcript1468.chr4.nnic"; exons "1";
chr4	IsoQuant	exon	32546466	32551712	.	+	.	gene_id "novel_gene_chr4_1469"; transcript_id "transcript1468.chr4.nnic"; exon_number "1"; exon_id "729";
chr4	IsoQuant	gene	32581525	32583829	.	+	.	gene_id "novel_gene_chr4_1451"; transcripts "1";
chr4	IsoQuant	transcript	32581525	32583829	.	+	.	gene_id "novel_gene_chr4_1451"; transcript_id "transcript1450.chr4.nnic"; exons "1";
chr4	IsoQuant	exon	32581525	32583829	.	+	.	gene_id "novel_gene_chr4_1451"; transcript_id "transcript1450.chr4.nnic"; exon_number "1"; exon_id "730";
chr4	IsoQuant	gene	32584374	32586019	.	+	.	gene_id "novel_gene_chr4_1481"; transcripts "1";
chr4	IsoQuant	transcript	32584374	32586019	.	+	.	gene_id "novel_gene_chr4_1481"; transcript_id "transcript1480.chr4.nnic"; exons "1";
chr4	IsoQuant	exon	32584374	32586019	.	+	.	gene_id "novel_gene_chr4_1481"; transcript_id "transcript1480.chr4.nnic"; exon_number "1"; exon_id "731";
chr4	HAVANA	gene	32615427	32653265	.	+	.	gene_id "ENSMUSG00000028282.13"; transcripts "4"; gene_type "protein_coding"; gene_name "Casp8ap2"; mgi_id "MGI:1349399"; havana_gene "OTTMUSG00000004933.1";
chr4	ENSEMBL	transcript	32615473	32653265	.	+	.	gene_id "ENSMUSG00000028282.13"; transcript_id "ENSMUST00000178925.8"; exons "11"; gene_type "protein_coding"; gene_name "Casp8ap2"; transcript_type "protein_coding"; transcript_name "Casp8ap2-205"; protein_id "ENSMUSP00000136016.2"; transcript_support_level "5"; mgi_id "MGI:1349399"; tag "basic"; ccdsid "CCDS18016.1"; havana_gene "OTTMUSG00000004933.1";
chr4	ENSEMBL	UTR	32615473	32615492	.	+	.	gene_id "ENSMUSG00000028282.13"; transcript_id "ENSMUST00000178925.8"; exon_number "1"; exon_id "ENSMUSE00001013694.2"; gene_type "protein_coding"; gene_name "Casp8ap2"; transcript_type "protein_coding"; transcript_name "Casp8ap2-205"; protein_id "ENSMUSP00000136016.2"; transcript_support_level "5"; mgi_id "MGI:1349399"; tag "basic"; ccdsid "CCDS18016.1"; havana_gene "OTTMUSG00000004933.1";
chr4	ENSEMBL	exon	32615473	32615492	.	+	.	gene_id "ENSMUSG00000028282.13"; transcript_id "ENSMUST00000178925.8"; exon_number "2"; exon_id "ENSMUSE00001013694.2"; gene_type "protein_coding"; gene_name "Casp8ap2"; transcript_type "protein_coding"; transcript_name "Casp8ap2-205"; protein_id "ENSMUSP00000136016.2"; transcript_support_level "5"; mgi_id "MGI:1349399"; tag "basic"; ccdsid "CCDS18016.1"; havana_gene "OTTMUSG00000004933.1";
chr4	ENSEMBL	UTR	32624084	32624111	.	+	.	gene_id "ENSMUSG00000028282.13"; transcript_id "ENSMUST00000178925.8"; exon_number "3"; exon_id "732";
chr4	ENSEMBL	exon	32624084	32624166	.	+	.	gene_id "ENSMUSG00000028282.13"; transcript_id "ENSMUST00000178925.8"; exon_number "4"; exon_id "ENSMUSE00001313053.2"; gene_type "protein_coding"; gene_name "Casp8ap2"; transcript_type "protein_coding"; transcript_name "Casp8ap2-205"; protein_id "ENSMUSP00000136016.2"; transcript_support_level "5"; mgi_id "MGI:1349399"; tag "basic"; ccdsid "CCDS18016.1"; havana_gene "OTTMUSG00000004933.1";
chr4	ENSEMBL	start_codon	32624112	32624114	.	+	.	gene_id "ENSMUSG00000028282.13"; transcript_id "ENSMUST00000178925.8"; exon_number "5"; exon_id "733";
chr4	ENSEMBL	CDS	32624112	32624166	.	+	.	gene_id "ENSMUSG00000028282.13"; transcript_id "ENSMUST00000178925.8"; exon_number "6"; exon_id "734";
chr4	ENSEMBL	CDS	32630178	32630246	.	+	.	gene_id "ENSMUSG00000028282.13"; transcript_id "ENSMUST00000178925.8"; exon_number "7"; exon_id "ENSMUSE00001232638.2"; gene_type "protein_coding"; gene_name "Casp8ap2"; transcript_type "protein_coding"; transcript_name "Casp8ap2-205"; protein_id "ENSMUSP00000136016.2"; transcript_support_level "5"; mgi_id "MGI:1349399"; tag "basic"; ccdsid "CCDS18016.1"; havana_gene "OTTMUSG00000004933.1";
chr4	ENSEMBL	exon	32630178	32630246	.	+	.	gene_id "ENSMUSG00000028282.13"; transcript_id "ENSMUST00000178925.8"; exon_number "8"; exon_id "ENSMUSE00001232638.2"; gene_type "protein_coding"; gene_name "Casp8ap2"; transcript_type "protein_coding"; transcript_name "Casp8ap2-205"; protein_id "ENSMUSP00000136016.2"; transcript_support_level "5"; mgi_id "MGI:1349399"; tag "basic"; ccdsid "CCDS18016.1"; havana_gene "OTTMUSG00000004933.1";
chr4	ENSEMBL	CDS	32631066	32631166	.	+	.	gene_id "ENSMUSG00000028282.13"; transcript_id "ENSMUST00000178925.8"; exon_number "9"; exon_id "ENSMUSE00001308000.2"; gene_type "protein_coding"; gene_name "Casp8ap2"; transcript_type "protein_coding"; transcript_name "Casp8ap2-205"; protein_id "ENSMUSP00000136016.2"; transcript_support_level "5"; mgi_id "MGI:1349399"; tag "basic"; ccdsid "CCDS18016.1"; havana_gene "OTTMUSG00000004933.1";
chr4	ENSEMBL	exon	32631066	32631166	.	+	.	gene_id "ENSMUSG00000028282.13"; transcript_id "ENSMUST00000178925.8"; exon_number "10"; exon_id "ENSMUSE00001308000.2"; gene_type "protein_coding"; gene_name "Casp8ap2"; transcript_type "protein_coding"; transcript_name "Casp8ap2-205"; protein_id "ENSMUSP00000136016.2"; transcript_support_level "5"; mgi_id "MGI:1349399"; tag "basic"; ccdsid "CCDS18016.1"; havana_gene "OTTMUSG00000004933.1";
chr4	ENSEMBL	CDS	32631806	32631880	.	+	.	gene_id "ENSMUSG00000028282.13"; transcript_id "ENSMUST00000178925.8"; exon_number "11"; exon_id "ENSMUSE00000177848.2"; gene_type "protein_coding"; gene_name "Casp8ap2"; transcript_type "protein_coding"; transcript_name "Casp8ap2-205"; protein_id "ENSMUSP00000136016.2"; transcript_support_level "5"; mgi_id "MGI:1349399"; tag "basic"; ccdsid "CCDS18016.1"; havana_gene "OTTMUSG00000004933.1";
chr4	ENSEMBL	exon	32631806	32631880	.	+	.	gene_id "ENSMUSG00000028282.13"; transcript_id "ENSMUST00000178925.8"; exon_number "12"; exon_id "ENSMUSE00000177848.2"; gene_type "protein_coding"; gene_name "Casp8ap2"; transcript_type "protein_coding"; transcript_name "Casp8ap2-205"; protein_id "ENSMUSP00000136016.2"; transcript_support_level "5"; mgi_id "MGI:1349399"; tag "basic"; ccdsid "CCDS18016.1"; havana_gene "OTTMUSG00000004933.1";
chr4	ENSEMBL	CDS	32634768	32634883	.	+	.	gene_id "ENSMUSG00000028282.13"; transcript_id "ENSMUST00000178925.8"; exon_number "13"; exon_id "ENSMUSE00001206379.2"; gene_type "protein_coding"; gene_name "Casp8ap2"; transcript_type "protein_coding"; transcript_name "Casp8ap2-205"; protein_id "ENSMUSP00000136016.2"; transcript_support_level "5"; mgi_id "MGI:1349399"; tag "basic"; ccdsid "CCDS18016.1"; havana_gene "OTTMUSG00000004933.1";
chr4	ENSEMBL	exon	32634768	32634883	.	+	.	gene_id "ENSMUSG00000028282.13"; transcript_id "ENSMUST00000178925.8"; exon_number "14"; exon_id "ENSMUSE00001206379.2"; gene_type "protein_coding"; gene_name "Casp8ap2"; transcript_type "protein_coding"; transcript_name "Casp8ap2-205"; protein_id "ENSMUSP00000136016.2"; transcript_support_level "5"; mgi_id "MGI:1349399"; tag "basic"; ccdsid "CCDS18016.1"; havana_gene "OTTMUSG00000004933.1";
chr4	ENSEMBL	CDS	32639364	32641558	.	+	.	gene_id "ENSMUSG00000028282.13"; transcript_id "ENSMUST00000178925.8"; exon_number "15"; exon_id "ENSMUSE00000177847.2"; gene_type "protein_coding"; gene_name "Casp8ap2"; transcript_type "protein_coding"; transcript_name "Casp8ap2-205"; protein_id "ENSMUSP00000136016.2"; transcript_support_level "5"; mgi_id "MGI:1349399"; tag "basic"; ccdsid "CCDS18016.1"; havana_gene "OTTMUSG00000004933.1";
chr4	ENSEMBL	exon	32639364	32641558	.	+	.	gene_id "ENSMUSG00000028282.13"; transcript_id "ENSMUST00000178925.8"; exon_number "16"; exon_id "ENSMUSE00000177847.2"; gene_type "protein_coding"; gene_name "Casp8ap2"; transcript_type "protein_coding"; transcript_name "Casp8ap2-205"; protein_id "ENSMUSP00000136016.2"; transcript_support_level "5"; mgi_id "MGI:1349399"; tag "basic"; ccdsid "CCDS18016.1"; havana_gene "OTTMUSG00000004933.1";
chr4	ENSEMBL	CDS	32643540	32646660	.	+	.	gene_id "ENSMUSG00000028282.13"; transcript_id "ENSMUST00000178925.8"; exon_number "17"; exon_id "ENSMUSE00000177850.2"; gene_type "protein_coding"; gene_name "Casp8ap2"; transcript_type "protein_coding"; transcript_name "Casp8ap2-205"; protein_id "ENSMUSP00000136016.2"; transcript_support_level "5"; mgi_id "MGI:1349399"; tag "basic"; ccdsid "CCDS18016.1"; havana_gene "OTTMUSG00000004933.1";
chr4	ENSEMBL	exon	32643540	32646660	.	+	.	gene_id "ENSMUSG00000028282.13"; transcript_id "ENSMUST00000178925.8"; exon_number "18"; exon_id "ENSMUSE00000177850.2"; gene_type "protein_coding"; gene_name "Casp8ap2"; transcript_type "protein_coding"; transcript_name "Casp8ap2-205"; protein_id "ENSMUSP00000136016.2"; transcript_support_level "5"; mgi_id "MGI:1349399"; tag "basic"; ccdsid "CCDS18016.1"; havana_gene "OTTMUSG00000004933.1";
chr4	ENSEMBL	CDS	32648027	32648126	.	+	.	gene_id "ENSMUSG00000028282.13"; transcript_id "ENSMUST00000178925.8"; exon_number "19"; exon_id "ENSMUSE00000177844.2"; gene_type "protein_coding"; gene_name "Casp8ap2"; transcript_type "protein_coding"; transcript_name "Casp8ap2-205"; protein_id "ENSMUSP00000136016.2"; transcript_support_level "5"; mgi_id "MGI:1349399"; tag "basic"; ccdsid "CCDS18016.1"; havana_gene "OTTMUSG00000004933.1";
chr4	ENSEMBL	exon	32648027	32648126	.	+	.	gene_id "ENSMUSG00000028282.13"; transcript_id "ENSMUST00000178925.8"; exon_number "20"; exon_id "ENSMUSE00000177844.2"; gene_type "protein_coding"; gene_name "Casp8ap2"; transcript_type "protein_coding"; transcript_name "Casp8ap2-205"; protein_id "ENSMUSP00000136016.2"; transcript_support_level "5"; mgi_id "MGI:1349399"; tag "basic"; ccdsid "CCDS18016.1"; havana_gene "OTTMUSG00000004933.1";
chr4	ENSEMBL	CDS	32649173	32649226	.	+	.	gene_id "ENSMUSG00000028282.13"; transcript_id "ENSMUST00000178925.8"; exon_number "21"; exon_id "735";
chr4	ENSEMBL	exon	32649173	32649257	.	+	.	gene_id "ENSMUSG00000028282.13"; transcript_id "ENSMUST00000178925.8"; exon_number "22"; exon_id "ENSMUSE00000177849.2"; gene_type "protein_coding"; gene_name "Casp8ap2"; transcript_type "protein_coding"; transcript_name "Casp8ap2-205"; protein_id "ENSMUSP00000136016.2"; transcript_support_level "5"; mgi_id "MGI:1349399"; tag "basic"; ccdsid "CCDS18016.1"; havana_gene "OTTMUSG00000004933.1";
chr4	ENSEMBL	stop_codon	32649227	32649229	.	+	.	gene_id "ENSMUSG00000028282.13"; transcript_id "ENSMUST00000178925.8"; exon_number "23"; exon_id "736";
chr4	ENSEMBL	UTR	32649227	32649257	.	+	.	gene_id "ENSMUSG00000028282.13"; transcript_id "ENSMUST00000178925.8"; exon_number "24"; exon_id "737";
chr4	ENSEMBL	UTR	32652674	32653265	.	+	.	gene_id "ENSMUSG00000028282.13"; transcript_id "ENSMUST00000178925.8"; exon_number "25"; exon_id "ENSMUSE00001216503.2"; gene_type "protein_coding"; gene_name "Casp8ap2"; transcript_type "protein_coding"; transcript_name "Casp8ap2-205"; protein_id "ENSMUSP00000136016.2"; transcript_support_level "5"; mgi_id "MGI:1349399"; tag "basic"; ccdsid "CCDS18016.1"; havana_gene "OTTMUSG00000004933.1";
chr4	ENSEMBL	exon	32652674	32653265	.	+	.	gene_id "ENSMUSG00000028282.13"; transcript_id "ENSMUST00000178925.8"; exon_number "26"; exon_id "ENSMUSE00001216503.2"; gene_type "protein_coding"; gene_name "Casp8ap2"; transcript_type "protein_coding"; transcript_name "Casp8ap2-205"; protein_id "ENSMUSP00000136016.2"; transcript_support_level "5"; mgi_id "MGI:1349399"; tag "basic"; ccdsid "CCDS18016.1"; havana_gene "OTTMUSG00000004933.1";
chr4	IsoQuant	transcript	32615434	32653265	.	+	.	gene_id "ENSMUSG00000028282.13"; transcript_id "transcript1484.chr4.nnic"; exons "10";
chr4	IsoQuant	exon	32615434	32615492	.	+	.	gene_id "ENSMUSG00000028282.13"; transcript_id "transcript1484.chr4.nnic"; exon_number "1"; exon_id "738";
chr4	IsoQuant	exon	32630178	32630246	.	+	.	gene_id "ENSMUSG00000028282.13"; transcript_id "transcript1484.chr4.nnic"; exon_number "2"; exon_id "ENSMUSE00001232638.2";
chr4	IsoQuant	exon	32631066	32631166	.	+	.	gene_id "ENSMUSG00000028282.13"; transcript_id "transcript1484.chr4.nnic"; exon_number "3"; exon_id "ENSMUSE00001308000.2";
chr4	IsoQuant	exon	32631806	32631880	.	+	.	gene_id "ENSMUSG00000028282.13"; transcript_id "transcript1484.chr4.nnic"; exon_number "4"; exon_id "ENSMUSE00000177848.2";
chr4	IsoQuant	exon	32634768	32634883	.	+	.	gene_id "ENSMUSG00000028282.13"; transcript_id "transcript1484.chr4.nnic"; exon_number "5"; exon_id "ENSMUSE00001206379.2";
chr4	IsoQuant	exon	32639364	32641558	.	+	.	gene_id "ENSMUSG00000028282.13"; transcript_id "transcript1484.chr4.nnic"; exon_number "6"; exon_id "ENSMUSE00000177847.2";
chr4	IsoQuant	exon	32643540	32646660	.	+	.	gene_id "ENSMUSG00000028282.13"; transcript_id "transcript1484.chr4.nnic"; exon_number "7"; exon_id "ENSMUSE00000177850.2";
chr4	IsoQuant	exon	32648027	32648126	.	+	.	gene_id "ENSMUSG00000028282.13"; transcript_id "transcript1484.chr4.nnic"; exon_number "8"; exon_id "ENSMUSE00000177844.2";
chr4	IsoQuant	exon	32649173	32649257	.	+	.	gene_id "ENSMUSG00000028282.13"; transcript_id "transcript1484.chr4.nnic"; exon_number "9"; exon_id "ENSMUSE00000177849.2";
chr4	IsoQuant	exon	32652674	32653265	.	+	.	gene_id "ENSMUSG00000028282.13"; transcript_id "transcript1484.chr4.nnic"; exon_number "10"; exon_id "ENSMUSE00001216503.2";
chr4	IsoQuant	transcript	32615427	32644513	.	+	.	gene_id "ENSMUSG00000028282.13"; transcript_id "transcript1491.chr4.nic"; exons "8";
chr4	IsoQuant	exon	32615427	32615492	.	+	.	gene_id "ENSMUSG00000028282.13"; transcript_id "transcript1491.chr4.nic"; exon_number "1"; exon_id "739";
chr4	IsoQuant	exon	32624084	32624166	.	+	.	gene_id "ENSMUSG00000028282.13"; transcript_id "transcript1491.chr4.nic"; exon_number "2"; exon_id "ENSMUSE00001313053.2";
chr4	IsoQuant	exon	32630178	32630246	.	+	.	gene_id "ENSMUSG00000028282.13"; transcript_id "transcript1491.chr4.nic"; exon_number "3"; exon_id "ENSMUSE00001232638.2";
chr4	IsoQuant	exon	32631066	32631166	.	+	.	gene_id "ENSMUSG00000028282.13"; transcript_id "transcript1491.chr4.nic"; exon_number "4"; exon_id "ENSMUSE00001308000.2";
chr4	IsoQuant	exon	32631806	32631880	.	+	.	gene_id "ENSMUSG00000028282.13"; transcript_id "transcript1491.chr4.nic"; exon_number "5"; exon_id "ENSMUSE00000177848.2";
chr4	IsoQuant	exon	32634768	32634883	.	+	.	gene_id "ENSMUSG00000028282.13"; transcript_id "transcript1491.chr4.nic"; exon_number "6"; exon_id "ENSMUSE00001206379.2";
chr4	IsoQuant	exon	32639364	32641558	.	+	.	gene_id "ENSMUSG00000028282.13"; transcript_id "transcript1491.chr4.nic"; exon_number "7"; exon_id "ENSMUSE00000177847.2";
chr4	IsoQuant	exon	32643540	32644513	.	+	.	gene_id "ENSMUSG00000028282.13"; transcript_id "transcript1491.chr4.nic"; exon_number "8"; exon_id "740";
chr4	IsoQuant	transcript	32615446	32644430	.	+	.	gene_id "ENSMUSG00000028282.13"; transcript_id "transcript1492.chr4.nic"; exons "8";
chr4	IsoQuant	exon	32615446	32615739	.	+	.	gene_id "ENSMUSG00000028282.13"; transcript_id "transcript1492.chr4.nic"; exon_number "1"; exon_id "741";
chr4	IsoQuant	exon	32624084	32624166	.	+	.	gene_id "ENSMUSG00000028282.13"; transcript_id "transcript1492.chr4.nic"; exon_number "2"; exon_id "ENSMUSE00001313053.2";
chr4	IsoQuant	exon	32630178	32630246	.	+	.	gene_id "ENSMUSG00000028282.13"; transcript_id "transcript1492.chr4.nic"; exon_number "3"; exon_id "ENSMUSE00001232638.2";
chr4	IsoQuant	exon	32631066	32631166	.	+	.	gene_id "ENSMUSG00000028282.13"; transcript_id "transcript1492.chr4.nic"; exon_number "4"; exon_id "ENSMUSE00001308000.2";
chr4	IsoQuant	exon	32631806	32631880	.	+	.	gene_id "ENSMUSG00000028282.13"; transcript_id "transcript1492.chr4.nic"; exon_number "5"; exon_id "ENSMUSE00000177848.2";
chr4	IsoQuant	exon	32634768	32634883	.	+	.	gene_id "ENSMUSG00000028282.13"; transcript_id "transcript1492.chr4.nic"; exon_number "6"; exon_id "ENSMUSE00001206379.2";
chr4	IsoQuant	exon	32639364	32641558	.	+	.	gene_id "ENSMUSG00000028282.13"; transcript_id "transcript1492.chr4.nic"; exon_number "7"; exon_id "ENSMUSE00000177847.2";
chr4	IsoQuant	exon	32643540	32644430	.	+	.	gene_id "ENSMUSG00000028282.13"; transcript_id "transcript1492.chr4.nic"; exon_number "8"; exon_id "742";
chr4	IsoQuant	gene	32626903	32629724	.	-	.	gene_id "novel_gene_chr4_1520"; transcripts "1";
chr4	IsoQuant	transcript	32626903	32629724	.	-	.	gene_id "novel_gene_chr4_1520"; transcript_id "transcript1519.chr4.nnic"; exons "1";
chr4	IsoQuant	exon	32626903	32629724	.	-	.	gene_id "novel_gene_chr4_1520"; transcript_id "transcript1519.chr4.nnic"; exon_number "1"; exon_id "743";
chr4	HAVANA	gene	32657113	32775217	.	+	.	gene_id "ENSMUSG00000058006.13"; transcripts "2"; gene_type "protein_coding"; gene_name "Mdn1"; mgi_id "MGI:1926159"; havana_gene "OTTMUSG00000004945.1";
chr4	IsoQuant	transcript	32657113	32685685	.	+	.	gene_id "ENSMUSG00000058006.13"; transcript_id "transcript1523.chr4.nic"; exons "18";
chr4	IsoQuant	exon	32657113	32657352	.	+	.	gene_id "ENSMUSG00000058006.13"; transcript_id "transcript1523.chr4.nic"; exon_number "1"; exon_id "744";
chr4	IsoQuant	exon	32662833	32663059	.	+	.	gene_id "ENSMUSG00000058006.13"; transcript_id "transcript1523.chr4.nic"; exon_number "2"; exon_id "ENSMUSE00000605248.2";
chr4	IsoQuant	exon	32666393	32666617	.	+	.	gene_id "ENSMUSG00000058006.13"; transcript_id "transcript1523.chr4.nic"; exon_number "3"; exon_id "ENSMUSE00000605247.2";
chr4	IsoQuant	exon	32667091	32667198	.	+	.	gene_id "ENSMUSG00000058006.13"; transcript_id "transcript1523.chr4.nic"; exon_number "4"; exon_id "ENSMUSE00000605246.2";
chr4	IsoQuant	exon	32667272	32667464	.	+	.	gene_id "ENSMUSG00000058006.13"; transcript_id "transcript1523.chr4.nic"; exon_number "5"; exon_id "ENSMUSE00000605245.2";
chr4	IsoQuant	exon	32668799	32669041	.	+	.	gene_id "ENSMUSG00000058006.13"; transcript_id "transcript1523.chr4.nic"; exon_number "6"; exon_id "ENSMUSE00000605244.2";
chr4	IsoQuant	exon	32669463	32669594	.	+	.	gene_id "ENSMUSG00000058006.13"; transcript_id "transcript1523.chr4.nic"; exon_number "7"; exon_id "ENSMUSE00000605243.2";
chr4	IsoQuant	exon	32670567	32670670	.	+	.	gene_id "ENSMUSG00000058006.13"; transcript_id "transcript1523.chr4.nic"; exon_number "8"; exon_id "ENSMUSE00000605242.2";
chr4	IsoQuant	exon	32671516	32671630	.	+	.	gene_id "ENSMUSG00000058006.13"; transcript_id "transcript1523.chr4.nic"; exon_number "9"; exon_id "ENSMUSE00000605241.2";
chr4	IsoQuant	exon	32672831	32673015	.	+	.	gene_id "ENSMUSG00000058006.13"; transcript_id "transcript1523.chr4.nic"; exon_number "10"; exon_id "ENSMUSE00000605240.2";
chr4	IsoQuant	exon	32673954	32674035	.	+	.	gene_id "ENSMUSG00000058006.13"; transcript_id "transcript1523.chr4.nic"; exon_number "11"; exon_id "ENSMUSE00001222590.2";
chr4	IsoQuant	exon	32674931	32675026	.	+	.	gene_id "ENSMUSG00000058006.13"; transcript_id "transcript1523.chr4.nic"; exon_number "12"; exon_id "ENSMUSE00001309365.2";
chr4	IsoQuant	exon	32676742	32676854	.	+	.	gene_id "ENSMUSG00000058006.13"; transcript_id "transcript1523.chr4.nic"; exon_number "13"; exon_id "ENSMUSE00001257119.2";
chr4	IsoQuant	exon	32678299	32678447	.	+	.	gene_id "ENSMUSG00000058006.13"; transcript_id "transcript1523.chr4.nic"; exon_number "14"; exon_id "ENSMUSE00001242787.2";
chr4	IsoQuant	exon	32679531	32679591	.	+	.	gene_id "ENSMUSG00000058006.13"; transcript_id "transcript1523.chr4.nic"; exon_number "15"; exon_id "ENSMUSE00000605235.2";
chr4	IsoQuant	exon	32683543	32683754	.	+	.	gene_id "ENSMUSG00000058006.13"; transcript_id "transcript1523.chr4.nic"; exon_number "16"; exon_id "ENSMUSE00000605234.2";
chr4	IsoQuant	exon	32684639	32684739	.	+	.	gene_id "ENSMUSG00000058006.13"; transcript_id "transcript1523.chr4.nic"; exon_number "17"; exon_id "ENSMUSE00000605233.2";
chr4	IsoQuant	exon	32685659	32685685	.	+	.	gene_id "ENSMUSG00000058006.13"; transcript_id "transcript1523.chr4.nic"; exon_number "18"; exon_id "745";
chr4	IsoQuant	transcript	32766660	32769303	.	+	.	gene_id "ENSMUSG00000058006.13"; transcript_id "transcript1531.chr4.nic"; exons "2";
chr4	IsoQuant	exon	32766660	32767171	.	+	.	gene_id "ENSMUSG00000058006.13"; transcript_id "transcript1531.chr4.nic"; exon_number "1"; exon_id "746";
chr4	IsoQuant	exon	32767942	32769303	.	+	.	gene_id "ENSMUSG00000058006.13"; transcript_id "transcript1531.chr4.nic"; exon_number "2"; exon_id "747";
chr4	IsoQuant	gene	32687752	32689982	.	+	.	gene_id "novel_gene_chr4_1533"; transcripts "1";
chr4	IsoQuant	transcript	32687752	32689982	.	+	.	gene_id "novel_gene_chr4_1533"; transcript_id "transcript1532.chr4.nnic"; exons "1";
chr4	IsoQuant	exon	32687752	32689982	.	+	.	gene_id "novel_gene_chr4_1533"; transcript_id "transcript1532.chr4.nnic"; exon_number "1"; exon_id "748";
chr4	HAVANA	gene	32800253	32801572	.	+	.	gene_id "ENSMUSG00000045854.5"; transcripts "1"; gene_type "protein_coding"; gene_name "Lyrm2"; mgi_id "MGI:1917573"; havana_gene "OTTMUSG00000004974.1";
chr4	IsoQuant	transcript	32800270	32801572	.	+	.	gene_id "ENSMUSG00000045854.5"; transcript_id "transcript1566.chr4.nnic"; exons "1";
chr4	IsoQuant	exon	32800270	32801572	.	+	.	gene_id "ENSMUSG00000045854.5"; transcript_id "transcript1566.chr4.nnic"; exon_number "1"; exon_id "749";
chr4	HAVANA	gene	32804035	32950883	.	-	.	gene_id "ENSMUSG00000040183.14"; transcripts "5"; gene_type "protein_coding"; gene_name "Ankrd6"; mgi_id "MGI:2154278"; havana_gene "OTTMUSG00000004975.1";
chr4	IsoQuant	transcript	32804035	32864633	.	-	.	gene_id "ENSMUSG00000040183.14"; transcript_id "transcript1540.chr4.nnic"; exons "16";
chr4	IsoQuant	exon	32864055	32864633	.	-	.	gene_id "ENSMUSG00000040183.14"; transcript_id "transcript1540.chr4.nnic"; exon_number "1"; exon_id "750";
chr4	IsoQuant	exon	32860322	32860588	.	-	.	gene_id "ENSMUSG00000040183.14"; transcript_id "transcript1540.chr4.nnic"; exon_number "2"; exon_id "ENSMUSE00001303428.2";
chr4	IsoQuant	exon	32836335	32836433	.	-	.	gene_id "ENSMUSG00000040183.14"; transcript_id "transcript1540.chr4.nnic"; exon_number "3"; exon_id "ENSMUSE00001218659.2";
chr4	IsoQuant	exon	32828710	32828808	.	-	.	gene_id "ENSMUSG00000040183.14"; transcript_id "transcript1540.chr4.nnic"; exon_number "4"; exon_id "ENSMUSE00001251747.2";
chr4	IsoQuant	exon	32827089	32827187	.	-	.	gene_id "ENSMUSG00000040183.14"; transcript_id "transcript1540.chr4.nnic"; exon_number "5"; exon_id "ENSMUSE00000235903.2";
chr4	IsoQuant	exon	32824396	32824494	.	-	.	gene_id "ENSMUSG00000040183.14"; transcript_id "transcript1540.chr4.nnic"; exon_number "6"; exon_id "ENSMUSE00000235898.3";
chr4	IsoQuant	exon	32823406	32823504	.	-	.	gene_id "ENSMUSG00000040183.14"; transcript_id "transcript1540.chr4.nnic"; exon_number "7"; exon_id "ENSMUSE00000235889.3";
chr4	IsoQuant	exon	32822153	32822251	.	-	.	gene_id "ENSMUSG00000040183.14"; transcript_id "transcript1540.chr4.nnic"; exon_number "8"; exon_id "ENSMUSE00000235882.2";
chr4	IsoQuant	exon	32821257	32821334	.	-	.	gene_id "ENSMUSG00000040183.14"; transcript_id "transcript1540.chr4.nnic"; exon_number "9"; exon_id "ENSMUSE00000235875.2";
chr4	IsoQuant	exon	32818605	32818709	.	-	.	gene_id "ENSMUSG00000040183.14"; transcript_id "transcript1540.chr4.nnic"; exon_number "10"; exon_id "ENSMUSE00000235869.2";
chr4	IsoQuant	exon	32817419	32817550	.	-	.	gene_id "ENSMUSG00000040183.14"; transcript_id "transcript1540.chr4.nnic"; exon_number "11"; exon_id "ENSMUSE00000235864.2";
chr4	IsoQuant	exon	32816911	32817096	.	-	.	gene_id "ENSMUSG00000040183.14"; transcript_id "transcript1540.chr4.nnic"; exon_number "12"; exon_id "ENSMUSE00000235854.2";
chr4	IsoQuant	exon	32815235	32815387	.	-	.	gene_id "ENSMUSG00000040183.14"; transcript_id "transcript1540.chr4.nnic"; exon_number "13"; exon_id "ENSMUSE00000235848.2";
chr4	IsoQuant	exon	32810198	32810311	.	-	.	gene_id "ENSMUSG00000040183.14"; transcript_id "transcript1540.chr4.nnic"; exon_number "14"; exon_id "ENSMUSE00000235840.2";
chr4	IsoQuant	exon	32808684	32808810	.	-	.	gene_id "ENSMUSG00000040183.14"; transcript_id "transcript1540.chr4.nnic"; exon_number "15"; exon_id "ENSMUSE00000235830.2";
chr4	IsoQuant	exon	32804035	32806642	.	-	.	gene_id "ENSMUSG00000040183.14"; transcript_id "transcript1540.chr4.nnic"; exon_number "16"; exon_id "ENSMUSE00000361839.5";
chr4	ENSEMBL	transcript	32804035	32923505	.	-	.	gene_id "ENSMUSG00000040183.14"; transcript_id "ENSMUST00000084749.8"; exons "16"; gene_type "protein_coding"; gene_name "Ankrd6"; transcript_type "protein_coding"; transcript_name "Ankrd6-203"; protein_id "ENSMUSP00000081801.2"; transcript_support_level "5"; mgi_id "MGI:2154278"; tag "basic"; ccdsid "CCDS18018.1"; havana_gene "OTTMUSG00000004975.1";
chr4	ENSEMBL	exon	32923297	32923505	.	-	.	gene_id "ENSMUSG00000040183.14"; transcript_id "ENSMUST00000084749.8"; exon_number "1"; exon_id "ENSMUSE00000528122.2"; gene_type "protein_coding"; gene_name "Ankrd6"; transcript_type "protein_coding"; transcript_name "Ankrd6-203"; protein_id "ENSMUSP00000081801.2"; transcript_support_level "5"; mgi_id "MGI:2154278"; tag "basic"; ccdsid "CCDS18018.1"; havana_gene "OTTMUSG00000004975.1";
chr4	ENSEMBL	UTR	32923297	32923505	.	-	.	gene_id "ENSMUSG00000040183.14"; transcript_id "ENSMUST00000084749.8"; exon_number "2"; exon_id "ENSMUSE00000528122.2"; gene_type "protein_coding"; gene_name "Ankrd6"; transcript_type "protein_coding"; transcript_name "Ankrd6-203"; protein_id "ENSMUSP00000081801.2"; transcript_support_level "5"; mgi_id "MGI:2154278"; tag "basic"; ccdsid "CCDS18018.1"; havana_gene "OTTMUSG00000004975.1";
chr4	ENSEMBL	UTR	32860442	32860588	.	-	.	gene_id "ENSMUSG00000040183.14"; transcript_id "ENSMUST00000084749.8"; exon_number "3"; exon_id "751";
chr4	ENSEMBL	start_codon	32860439	32860441	.	-	.	gene_id "ENSMUSG00000040183.14"; transcript_id "ENSMUST00000084749.8"; exon_number "4"; exon_id "752";
chr4	ENSEMBL	exon	32860322	32860588	.	-	.	gene_id "ENSMUSG00000040183.14"; transcript_id "ENSMUST00000084749.8"; exon_number "5"; exon_id "ENSMUSE00001303428.2"; gene_type "protein_coding"; gene_name "Ankrd6"; transcript_type "protein_coding"; transcript_name "Ankrd6-203"; protein_id "ENSMUSP00000081801.2"; transcript_support_level "5"; mgi_id "MGI:2154278"; tag "basic"; ccdsid "CCDS18018.1"; havana_gene "OTTMUSG00000004975.1";
chr4	ENSEMBL	CDS	32860322	32860441	.	-	.	gene_id "ENSMUSG00000040183.14"; transcript_id "ENSMUST00000084749.8"; exon_number "6"; exon_id "753";
chr4	ENSEMBL	exon	32836335	32836433	.	-	.	gene_id "ENSMUSG00000040183.14"; transcript_id "ENSMUST00000084749.8"; exon_number "7"; exon_id "ENSMUSE00001218659.2"; gene_type "protein_coding"; gene_name "Ankrd6"; transcript_type "protein_coding"; transcript_name "Ankrd6-203"; protein_id "ENSMUSP00000081801.2"; transcript_support_level "5"; mgi_id "MGI:2154278"; tag "basic"; ccdsid "CCDS18018.1"; havana_gene "OTTMUSG00000004975.1";
chr4	ENSEMBL	CDS	32836335	32836433	.	-	.	gene_id "ENSMUSG00000040183.14"; transcript_id "ENSMUST00000084749.8"; exon_number "8"; exon_id "ENSMUSE00001218659.2"; gene_type "protein_coding"; gene_name "Ankrd6"; transcript_type "protein_coding"; transcript_name "Ankrd6-203"; protein_id "ENSMUSP00000081801.2"; transcript_support_level "5"; mgi_id "MGI:2154278"; tag "basic"; ccdsid "CCDS18018.1"; havana_gene "OTTMUSG00000004975.1";
chr4	ENSEMBL	exon	32828710	32828808	.	-	.	gene_id "ENSMUSG00000040183.14"; transcript_id "ENSMUST00000084749.8"; exon_number "9"; exon_id "ENSMUSE00001251747.2"; gene_type "protein_coding"; gene_name "Ankrd6"; transcript_type "protein_coding"; transcript_name "Ankrd6-203"; protein_id "ENSMUSP00000081801.2"; transcript_support_level "5"; mgi_id "MGI:2154278"; tag "basic"; ccdsid "CCDS18018.1"; havana_gene "OTTMUSG00000004975.1";
chr4	ENSEMBL	CDS	32828710	32828808	.	-	.	gene_id "ENSMUSG00000040183.14"; transcript_id "ENSMUST00000084749.8"; exon_number "10"; exon_id "ENSMUSE00001251747.2"; gene_type "protein_coding"; gene_name "Ankrd6"; transcript_type "protein_coding"; transcript_name "Ankrd6-203"; protein_id "ENSMUSP00000081801.2"; transcript_support_level "5"; mgi_id "MGI:2154278"; tag "basic"; ccdsid "CCDS18018.1"; havana_gene "OTTMUSG00000004975.1";
chr4	ENSEMBL	exon	32827089	32827187	.	-	.	gene_id "ENSMUSG00000040183.14"; transcript_id "ENSMUST00000084749.8"; exon_number "11"; exon_id "ENSMUSE00000235903.2"; gene_type "protein_coding"; gene_name "Ankrd6"; transcript_type "protein_coding"; transcript_name "Ankrd6-203"; protein_id "ENSMUSP00000081801.2"; transcript_support_level "5"; mgi_id "MGI:2154278"; tag "basic"; ccdsid "CCDS18018.1"; havana_gene "OTTMUSG00000004975.1";
chr4	ENSEMBL	CDS	32827089	32827187	.	-	.	gene_id "ENSMUSG00000040183.14"; transcript_id "ENSMUST00000084749.8"; exon_number "12"; exon_id "ENSMUSE00000235903.2"; gene_type "protein_coding"; gene_name "Ankrd6"; transcript_type "protein_coding"; transcript_name "Ankrd6-203"; protein_id "ENSMUSP00000081801.2"; transcript_support_level "5"; mgi_id "MGI:2154278"; tag "basic"; ccdsid "CCDS18018.1"; havana_gene "OTTMUSG00000004975.1";
chr4	ENSEMBL	exon	32824396	32824494	.	-	.	gene_id "ENSMUSG00000040183.14"; transcript_id "ENSMUST00000084749.8"; exon_number "13"; exon_id "ENSMUSE00000235898.3"; gene_type "protein_coding"; gene_name "Ankrd6"; transcript_type "protein_coding"; transcript_name "Ankrd6-203"; protein_id "ENSMUSP00000081801.2"; transcript_support_level "5"; mgi_id "MGI:2154278"; tag "basic"; ccdsid "CCDS18018.1"; havana_gene "OTTMUSG00000004975.1";
chr4	ENSEMBL	CDS	32824396	32824494	.	-	.	gene_id "ENSMUSG00000040183.14"; transcript_id "ENSMUST00000084749.8"; exon_number "14"; exon_id "ENSMUSE00000235898.3"; gene_type "protein_coding"; gene_name "Ankrd6"; transcript_type "protein_coding"; transcript_name "Ankrd6-203"; protein_id "ENSMUSP00000081801.2"; transcript_support_level "5"; mgi_id "MGI:2154278"; tag "basic"; ccdsid "CCDS18018.1"; havana_gene "OTTMUSG00000004975.1";
```
