## Supplementary material for "Evaluating the reliability of tools for mRNA annotation and IRES studies": Isoquant de novo transcript models.: OUT.transcript_models.gtf (part 46 of 229)

```
chr4	ENSEMBL	exon	32823406	32823504	.	-	.	gene_id "ENSMUSG00000040183.14"; transcript_id "ENSMUST00000084749.8"; exon_number "15"; exon_id "ENSMUSE00000235889.3"; gene_type "protein_coding"; gene_name "Ankrd6"; transcript_type "protein_coding"; transcript_name "Ankrd6-203"; protein_id "ENSMUSP00000081801.2"; transcript_support_level "5"; mgi_id "MGI:2154278"; tag "basic"; ccdsid "CCDS18018.1"; havana_gene "OTTMUSG00000004975.1";
chr4	ENSEMBL	CDS	32823406	32823504	.	-	.	gene_id "ENSMUSG00000040183.14"; transcript_id "ENSMUST00000084749.8"; exon_number "16"; exon_id "ENSMUSE00000235889.3"; gene_type "protein_coding"; gene_name "Ankrd6"; transcript_type "protein_coding"; transcript_name "Ankrd6-203"; protein_id "ENSMUSP00000081801.2"; transcript_support_level "5"; mgi_id "MGI:2154278"; tag "basic"; ccdsid "CCDS18018.1"; havana_gene "OTTMUSG00000004975.1";
chr4	ENSEMBL	exon	32822153	32822251	.	-	.	gene_id "ENSMUSG00000040183.14"; transcript_id "ENSMUST00000084749.8"; exon_number "17"; exon_id "ENSMUSE00000235882.2"; gene_type "protein_coding"; gene_name "Ankrd6"; transcript_type "protein_coding"; transcript_name "Ankrd6-203"; protein_id "ENSMUSP00000081801.2"; transcript_support_level "5"; mgi_id "MGI:2154278"; tag "basic"; ccdsid "CCDS18018.1"; havana_gene "OTTMUSG00000004975.1";
chr4	ENSEMBL	CDS	32822153	32822251	.	-	.	gene_id "ENSMUSG00000040183.14"; transcript_id "ENSMUST00000084749.8"; exon_number "18"; exon_id "ENSMUSE00000235882.2"; gene_type "protein_coding"; gene_name "Ankrd6"; transcript_type "protein_coding"; transcript_name "Ankrd6-203"; protein_id "ENSMUSP00000081801.2"; transcript_support_level "5"; mgi_id "MGI:2154278"; tag "basic"; ccdsid "CCDS18018.1"; havana_gene "OTTMUSG00000004975.1";
chr4	ENSEMBL	exon	32821257	32821334	.	-	.	gene_id "ENSMUSG00000040183.14"; transcript_id "ENSMUST00000084749.8"; exon_number "19"; exon_id "ENSMUSE00000235875.2"; gene_type "protein_coding"; gene_name "Ankrd6"; transcript_type "protein_coding"; transcript_name "Ankrd6-203"; protein_id "ENSMUSP00000081801.2"; transcript_support_level "5"; mgi_id "MGI:2154278"; tag "basic"; ccdsid "CCDS18018.1"; havana_gene "OTTMUSG00000004975.1";
chr4	ENSEMBL	CDS	32821257	32821334	.	-	.	gene_id "ENSMUSG00000040183.14"; transcript_id "ENSMUST00000084749.8"; exon_number "20"; exon_id "ENSMUSE00000235875.2"; gene_type "protein_coding"; gene_name "Ankrd6"; transcript_type "protein_coding"; transcript_name "Ankrd6-203"; protein_id "ENSMUSP00000081801.2"; transcript_support_level "5"; mgi_id "MGI:2154278"; tag "basic"; ccdsid "CCDS18018.1"; havana_gene "OTTMUSG00000004975.1";
chr4	ENSEMBL	exon	32818605	32818709	.	-	.	gene_id "ENSMUSG00000040183.14"; transcript_id "ENSMUST00000084749.8"; exon_number "21"; exon_id "ENSMUSE00000235869.2"; gene_type "protein_coding"; gene_name "Ankrd6"; transcript_type "protein_coding"; transcript_name "Ankrd6-203"; protein_id "ENSMUSP00000081801.2"; transcript_support_level "5"; mgi_id "MGI:2154278"; tag "basic"; ccdsid "CCDS18018.1"; havana_gene "OTTMUSG00000004975.1";
chr4	ENSEMBL	CDS	32818605	32818709	.	-	.	gene_id "ENSMUSG00000040183.14"; transcript_id "ENSMUST00000084749.8"; exon_number "22"; exon_id "ENSMUSE00000235869.2"; gene_type "protein_coding"; gene_name "Ankrd6"; transcript_type "protein_coding"; transcript_name "Ankrd6-203"; protein_id "ENSMUSP00000081801.2"; transcript_support_level "5"; mgi_id "MGI:2154278"; tag "basic"; ccdsid "CCDS18018.1"; havana_gene "OTTMUSG00000004975.1";
chr4	ENSEMBL	exon	32817419	32817550	.	-	.	gene_id "ENSMUSG00000040183.14"; transcript_id "ENSMUST00000084749.8"; exon_number "23"; exon_id "ENSMUSE00000235864.2"; gene_type "protein_coding"; gene_name "Ankrd6"; transcript_type "protein_coding"; transcript_name "Ankrd6-203"; protein_id "ENSMUSP00000081801.2"; transcript_support_level "5"; mgi_id "MGI:2154278"; tag "basic"; ccdsid "CCDS18018.1"; havana_gene "OTTMUSG00000004975.1";
chr4	ENSEMBL	CDS	32817419	32817550	.	-	.	gene_id "ENSMUSG00000040183.14"; transcript_id "ENSMUST00000084749.8"; exon_number "24"; exon_id "ENSMUSE00000235864.2"; gene_type "protein_coding"; gene_name "Ankrd6"; transcript_type "protein_coding"; transcript_name "Ankrd6-203"; protein_id "ENSMUSP00000081801.2"; transcript_support_level "5"; mgi_id "MGI:2154278"; tag "basic"; ccdsid "CCDS18018.1"; havana_gene "OTTMUSG00000004975.1";
chr4	ENSEMBL	exon	32816911	32817096	.	-	.	gene_id "ENSMUSG00000040183.14"; transcript_id "ENSMUST00000084749.8"; exon_number "25"; exon_id "ENSMUSE00000235854.2"; gene_type "protein_coding"; gene_name "Ankrd6"; transcript_type "protein_coding"; transcript_name "Ankrd6-203"; protein_id "ENSMUSP00000081801.2"; transcript_support_level "5"; mgi_id "MGI:2154278"; tag "basic"; ccdsid "CCDS18018.1"; havana_gene "OTTMUSG00000004975.1";
chr4	ENSEMBL	CDS	32816911	32817096	.	-	.	gene_id "ENSMUSG00000040183.14"; transcript_id "ENSMUST00000084749.8"; exon_number "26"; exon_id "ENSMUSE00000235854.2"; gene_type "protein_coding"; gene_name "Ankrd6"; transcript_type "protein_coding"; transcript_name "Ankrd6-203"; protein_id "ENSMUSP00000081801.2"; transcript_support_level "5"; mgi_id "MGI:2154278"; tag "basic"; ccdsid "CCDS18018.1"; havana_gene "OTTMUSG00000004975.1";
chr4	ENSEMBL	exon	32815235	32815387	.	-	.	gene_id "ENSMUSG00000040183.14"; transcript_id "ENSMUST00000084749.8"; exon_number "27"; exon_id "ENSMUSE00000235848.2"; gene_type "protein_coding"; gene_name "Ankrd6"; transcript_type "protein_coding"; transcript_name "Ankrd6-203"; protein_id "ENSMUSP00000081801.2"; transcript_support_level "5"; mgi_id "MGI:2154278"; tag "basic"; ccdsid "CCDS18018.1"; havana_gene "OTTMUSG00000004975.1";
chr4	ENSEMBL	CDS	32815235	32815387	.	-	.	gene_id "ENSMUSG00000040183.14"; transcript_id "ENSMUST00000084749.8"; exon_number "28"; exon_id "ENSMUSE00000235848.2"; gene_type "protein_coding"; gene_name "Ankrd6"; transcript_type "protein_coding"; transcript_name "Ankrd6-203"; protein_id "ENSMUSP00000081801.2"; transcript_support_level "5"; mgi_id "MGI:2154278"; tag "basic"; ccdsid "CCDS18018.1"; havana_gene "OTTMUSG00000004975.1";
chr4	ENSEMBL	exon	32810198	32810311	.	-	.	gene_id "ENSMUSG00000040183.14"; transcript_id "ENSMUST00000084749.8"; exon_number "29"; exon_id "ENSMUSE00000235840.2"; gene_type "protein_coding"; gene_name "Ankrd6"; transcript_type "protein_coding"; transcript_name "Ankrd6-203"; protein_id "ENSMUSP00000081801.2"; transcript_support_level "5"; mgi_id "MGI:2154278"; tag "basic"; ccdsid "CCDS18018.1"; havana_gene "OTTMUSG00000004975.1";
chr4	ENSEMBL	CDS	32810198	32810311	.	-	.	gene_id "ENSMUSG00000040183.14"; transcript_id "ENSMUST00000084749.8"; exon_number "30"; exon_id "ENSMUSE00000235840.2"; gene_type "protein_coding"; gene_name "Ankrd6"; transcript_type "protein_coding"; transcript_name "Ankrd6-203"; protein_id "ENSMUSP00000081801.2"; transcript_support_level "5"; mgi_id "MGI:2154278"; tag "basic"; ccdsid "CCDS18018.1"; havana_gene "OTTMUSG00000004975.1";
chr4	ENSEMBL	exon	32808684	32808810	.	-	.	gene_id "ENSMUSG00000040183.14"; transcript_id "ENSMUST00000084749.8"; exon_number "31"; exon_id "ENSMUSE00000235830.2"; gene_type "protein_coding"; gene_name "Ankrd6"; transcript_type "protein_coding"; transcript_name "Ankrd6-203"; protein_id "ENSMUSP00000081801.2"; transcript_support_level "5"; mgi_id "MGI:2154278"; tag "basic"; ccdsid "CCDS18018.1"; havana_gene "OTTMUSG00000004975.1";
chr4	ENSEMBL	CDS	32808684	32808810	.	-	.	gene_id "ENSMUSG00000040183.14"; transcript_id "ENSMUST00000084749.8"; exon_number "32"; exon_id "ENSMUSE00000235830.2"; gene_type "protein_coding"; gene_name "Ankrd6"; transcript_type "protein_coding"; transcript_name "Ankrd6-203"; protein_id "ENSMUSP00000081801.2"; transcript_support_level "5"; mgi_id "MGI:2154278"; tag "basic"; ccdsid "CCDS18018.1"; havana_gene "OTTMUSG00000004975.1";
chr4	ENSEMBL	CDS	32806116	32806642	.	-	.	gene_id "ENSMUSG00000040183.14"; transcript_id "ENSMUST00000084749.8"; exon_number "33"; exon_id "754";
chr4	ENSEMBL	stop_codon	32806113	32806115	.	-	.	gene_id "ENSMUSG00000040183.14"; transcript_id "ENSMUST00000084749.8"; exon_number "34"; exon_id "755";
chr4	ENSEMBL	exon	32804035	32806642	.	-	.	gene_id "ENSMUSG00000040183.14"; transcript_id "ENSMUST00000084749.8"; exon_number "35"; exon_id "ENSMUSE00000361839.5"; gene_type "protein_coding"; gene_name "Ankrd6"; transcript_type "protein_coding"; transcript_name "Ankrd6-203"; protein_id "ENSMUSP00000081801.2"; transcript_support_level "5"; mgi_id "MGI:2154278"; tag "basic"; ccdsid "CCDS18018.1"; havana_gene "OTTMUSG00000004975.1";
chr4	ENSEMBL	UTR	32804035	32806115	.	-	.	gene_id "ENSMUSG00000040183.14"; transcript_id "ENSMUST00000084749.8"; exon_number "36"; exon_id "756";
chr4	IsoQuant	transcript	32804035	32950883	.	-	.	gene_id "ENSMUSG00000040183.14"; transcript_id "transcript1549.chr4.nnic"; exons "15";
chr4	IsoQuant	exon	32950747	32950883	.	-	.	gene_id "ENSMUSG00000040183.14"; transcript_id "transcript1549.chr4.nnic"; exon_number "1"; exon_id "757";
chr4	IsoQuant	exon	32860322	32860588	.	-	.	gene_id "ENSMUSG00000040183.14"; transcript_id "transcript1549.chr4.nnic"; exon_number "2"; exon_id "ENSMUSE00001303428.2";
chr4	IsoQuant	exon	32836335	32836433	.	-	.	gene_id "ENSMUSG00000040183.14"; transcript_id "transcript1549.chr4.nnic"; exon_number "3"; exon_id "ENSMUSE00001218659.2";
chr4	IsoQuant	exon	32828710	32828808	.	-	.	gene_id "ENSMUSG00000040183.14"; transcript_id "transcript1549.chr4.nnic"; exon_number "4"; exon_id "ENSMUSE00001251747.2";
chr4	IsoQuant	exon	32827089	32827187	.	-	.	gene_id "ENSMUSG00000040183.14"; transcript_id "transcript1549.chr4.nnic"; exon_number "5"; exon_id "ENSMUSE00000235903.2";
chr4	IsoQuant	exon	32824396	32824494	.	-	.	gene_id "ENSMUSG00000040183.14"; transcript_id "transcript1549.chr4.nnic"; exon_number "6"; exon_id "ENSMUSE00000235898.3";
chr4	IsoQuant	exon	32823406	32823504	.	-	.	gene_id "ENSMUSG00000040183.14"; transcript_id "transcript1549.chr4.nnic"; exon_number "7"; exon_id "ENSMUSE00000235889.3";
chr4	IsoQuant	exon	32822153	32822251	.	-	.	gene_id "ENSMUSG00000040183.14"; transcript_id "transcript1549.chr4.nnic"; exon_number "8"; exon_id "ENSMUSE00000235882.2";
chr4	IsoQuant	exon	32821257	32821334	.	-	.	gene_id "ENSMUSG00000040183.14"; transcript_id "transcript1549.chr4.nnic"; exon_number "9"; exon_id "ENSMUSE00000235875.2";
chr4	IsoQuant	exon	32818605	32818709	.	-	.	gene_id "ENSMUSG00000040183.14"; transcript_id "transcript1549.chr4.nnic"; exon_number "10"; exon_id "ENSMUSE00000235869.2";
chr4	IsoQuant	exon	32817419	32817550	.	-	.	gene_id "ENSMUSG00000040183.14"; transcript_id "transcript1549.chr4.nnic"; exon_number "11"; exon_id "ENSMUSE00000235864.2";
chr4	IsoQuant	exon	32816911	32817096	.	-	.	gene_id "ENSMUSG00000040183.14"; transcript_id "transcript1549.chr4.nnic"; exon_number "12"; exon_id "ENSMUSE00000235854.2";
chr4	IsoQuant	exon	32810198	32810311	.	-	.	gene_id "ENSMUSG00000040183.14"; transcript_id "transcript1549.chr4.nnic"; exon_number "13"; exon_id "ENSMUSE00000235840.2";
chr4	IsoQuant	exon	32808684	32808810	.	-	.	gene_id "ENSMUSG00000040183.14"; transcript_id "transcript1549.chr4.nnic"; exon_number "14"; exon_id "ENSMUSE00000235830.2";
chr4	IsoQuant	exon	32804035	32806642	.	-	.	gene_id "ENSMUSG00000040183.14"; transcript_id "transcript1549.chr4.nnic"; exon_number "15"; exon_id "ENSMUSE00000361839.5";
chr4	IsoQuant	transcript	32814993	32864571	.	-	.	gene_id "ENSMUSG00000040183.14"; transcript_id "transcript1552.chr4.nnic"; exons "13";
chr4	IsoQuant	exon	32864055	32864571	.	-	.	gene_id "ENSMUSG00000040183.14"; transcript_id "transcript1552.chr4.nnic"; exon_number "1"; exon_id "758";
chr4	IsoQuant	exon	32860322	32860588	.	-	.	gene_id "ENSMUSG00000040183.14"; transcript_id "transcript1552.chr4.nnic"; exon_number "2"; exon_id "ENSMUSE00001303428.2";
chr4	IsoQuant	exon	32836335	32836433	.	-	.	gene_id "ENSMUSG00000040183.14"; transcript_id "transcript1552.chr4.nnic"; exon_number "3"; exon_id "ENSMUSE00001218659.2";
chr4	IsoQuant	exon	32828710	32828808	.	-	.	gene_id "ENSMUSG00000040183.14"; transcript_id "transcript1552.chr4.nnic"; exon_number "4"; exon_id "ENSMUSE00001251747.2";
chr4	IsoQuant	exon	32827089	32827187	.	-	.	gene_id "ENSMUSG00000040183.14"; transcript_id "transcript1552.chr4.nnic"; exon_number "5"; exon_id "ENSMUSE00000235903.2";
chr4	IsoQuant	exon	32824396	32824494	.	-	.	gene_id "ENSMUSG00000040183.14"; transcript_id "transcript1552.chr4.nnic"; exon_number "6"; exon_id "ENSMUSE00000235898.3";
chr4	IsoQuant	exon	32823406	32823504	.	-	.	gene_id "ENSMUSG00000040183.14"; transcript_id "transcript1552.chr4.nnic"; exon_number "7"; exon_id "ENSMUSE00000235889.3";
chr4	IsoQuant	exon	32822153	32822251	.	-	.	gene_id "ENSMUSG00000040183.14"; transcript_id "transcript1552.chr4.nnic"; exon_number "8"; exon_id "ENSMUSE00000235882.2";
chr4	IsoQuant	exon	32821257	32821334	.	-	.	gene_id "ENSMUSG00000040183.14"; transcript_id "transcript1552.chr4.nnic"; exon_number "9"; exon_id "ENSMUSE00000235875.2";
chr4	IsoQuant	exon	32818605	32818709	.	-	.	gene_id "ENSMUSG00000040183.14"; transcript_id "transcript1552.chr4.nnic"; exon_number "10"; exon_id "ENSMUSE00000235869.2";
chr4	IsoQuant	exon	32817419	32817550	.	-	.	gene_id "ENSMUSG00000040183.14"; transcript_id "transcript1552.chr4.nnic"; exon_number "11"; exon_id "ENSMUSE00000235864.2";
chr4	IsoQuant	exon	32816911	32817096	.	-	.	gene_id "ENSMUSG00000040183.14"; transcript_id "transcript1552.chr4.nnic"; exon_number "12"; exon_id "ENSMUSE00000235854.2";
chr4	IsoQuant	exon	32814993	32815387	.	-	.	gene_id "ENSMUSG00000040183.14"; transcript_id "transcript1552.chr4.nnic"; exon_number "13"; exon_id "759";
chr4	ENSEMBL	transcript	32804035	32950826	.	-	.	gene_id "ENSMUSG00000040183.14"; transcript_id "ENSMUST00000084750.8"; exons "16"; gene_type "protein_coding"; gene_name "Ankrd6"; transcript_type "protein_coding"; transcript_name "Ankrd6-204"; protein_id "ENSMUSP00000081802.2"; transcript_support_level "5"; mgi_id "MGI:2154278"; tag "basic"; ccdsid "CCDS18018.1"; havana_gene "OTTMUSG00000004975.1";
chr4	ENSEMBL	exon	32950747	32950826	.	-	.	gene_id "ENSMUSG00000040183.14"; transcript_id "ENSMUST00000084750.8"; exon_number "1"; exon_id "ENSMUSE00000528126.2"; gene_type "protein_coding"; gene_name "Ankrd6"; transcript_type "protein_coding"; transcript_name "Ankrd6-204"; protein_id "ENSMUSP00000081802.2"; transcript_support_level "5"; mgi_id "MGI:2154278"; tag "basic"; ccdsid "CCDS18018.1"; havana_gene "OTTMUSG00000004975.1";
chr4	ENSEMBL	UTR	32950747	32950826	.	-	.	gene_id "ENSMUSG00000040183.14"; transcript_id "ENSMUST00000084750.8"; exon_number "2"; exon_id "ENSMUSE00000528126.2"; gene_type "protein_coding"; gene_name "Ankrd6"; transcript_type "protein_coding"; transcript_name "Ankrd6-204"; protein_id "ENSMUSP00000081802.2"; transcript_support_level "5"; mgi_id "MGI:2154278"; tag "basic"; ccdsid "CCDS18018.1"; havana_gene "OTTMUSG00000004975.1";
chr4	ENSEMBL	UTR	32860442	32860588	.	-	.	gene_id "ENSMUSG00000040183.14"; transcript_id "ENSMUST00000084750.8"; exon_number "3"; exon_id "chr4.751";
chr4	ENSEMBL	start_codon	32860439	32860441	.	-	.	gene_id "ENSMUSG00000040183.14"; transcript_id "ENSMUST00000084750.8"; exon_number "4"; exon_id "chr4.752";
chr4	ENSEMBL	exon	32860322	32860588	.	-	.	gene_id "ENSMUSG00000040183.14"; transcript_id "ENSMUST00000084750.8"; exon_number "5"; exon_id "ENSMUSE00001303428.2"; gene_type "protein_coding"; gene_name "Ankrd6"; transcript_type "protein_coding"; transcript_name "Ankrd6-204"; protein_id "ENSMUSP00000081802.2"; transcript_support_level "5"; mgi_id "MGI:2154278"; tag "basic"; ccdsid "CCDS18018.1"; havana_gene "OTTMUSG00000004975.1";
chr4	ENSEMBL	CDS	32860322	32860441	.	-	.	gene_id "ENSMUSG00000040183.14"; transcript_id "ENSMUST00000084750.8"; exon_number "6"; exon_id "chr4.753";
chr4	ENSEMBL	exon	32836335	32836433	.	-	.	gene_id "ENSMUSG00000040183.14"; transcript_id "ENSMUST00000084750.8"; exon_number "7"; exon_id "ENSMUSE00001218659.2"; gene_type "protein_coding"; gene_name "Ankrd6"; transcript_type "protein_coding"; transcript_name "Ankrd6-204"; protein_id "ENSMUSP00000081802.2"; transcript_support_level "5"; mgi_id "MGI:2154278"; tag "basic"; ccdsid "CCDS18018.1"; havana_gene "OTTMUSG00000004975.1";
chr4	ENSEMBL	CDS	32836335	32836433	.	-	.	gene_id "ENSMUSG00000040183.14"; transcript_id "ENSMUST00000084750.8"; exon_number "8"; exon_id "ENSMUSE00001218659.2"; gene_type "protein_coding"; gene_name "Ankrd6"; transcript_type "protein_coding"; transcript_name "Ankrd6-204"; protein_id "ENSMUSP00000081802.2"; transcript_support_level "5"; mgi_id "MGI:2154278"; tag "basic"; ccdsid "CCDS18018.1"; havana_gene "OTTMUSG00000004975.1";
chr4	ENSEMBL	exon	32828710	32828808	.	-	.	gene_id "ENSMUSG00000040183.14"; transcript_id "ENSMUST00000084750.8"; exon_number "9"; exon_id "ENSMUSE00001251747.2"; gene_type "protein_coding"; gene_name "Ankrd6"; transcript_type "protein_coding"; transcript_name "Ankrd6-204"; protein_id "ENSMUSP00000081802.2"; transcript_support_level "5"; mgi_id "MGI:2154278"; tag "basic"; ccdsid "CCDS18018.1"; havana_gene "OTTMUSG00000004975.1";
chr4	ENSEMBL	CDS	32828710	32828808	.	-	.	gene_id "ENSMUSG00000040183.14"; transcript_id "ENSMUST00000084750.8"; exon_number "10"; exon_id "ENSMUSE00001251747.2"; gene_type "protein_coding"; gene_name "Ankrd6"; transcript_type "protein_coding"; transcript_name "Ankrd6-204"; protein_id "ENSMUSP00000081802.2"; transcript_support_level "5"; mgi_id "MGI:2154278"; tag "basic"; ccdsid "CCDS18018.1"; havana_gene "OTTMUSG00000004975.1";
chr4	ENSEMBL	exon	32827089	32827187	.	-	.	gene_id "ENSMUSG00000040183.14"; transcript_id "ENSMUST00000084750.8"; exon_number "11"; exon_id "ENSMUSE00000235903.2"; gene_type "protein_coding"; gene_name "Ankrd6"; transcript_type "protein_coding"; transcript_name "Ankrd6-204"; protein_id "ENSMUSP00000081802.2"; transcript_support_level "5"; mgi_id "MGI:2154278"; tag "basic"; ccdsid "CCDS18018.1"; havana_gene "OTTMUSG00000004975.1";
chr4	ENSEMBL	CDS	32827089	32827187	.	-	.	gene_id "ENSMUSG00000040183.14"; transcript_id "ENSMUST00000084750.8"; exon_number "12"; exon_id "ENSMUSE00000235903.2"; gene_type "protein_coding"; gene_name "Ankrd6"; transcript_type "protein_coding"; transcript_name "Ankrd6-204"; protein_id "ENSMUSP00000081802.2"; transcript_support_level "5"; mgi_id "MGI:2154278"; tag "basic"; ccdsid "CCDS18018.1"; havana_gene "OTTMUSG00000004975.1";
chr4	ENSEMBL	exon	32824396	32824494	.	-	.	gene_id "ENSMUSG00000040183.14"; transcript_id "ENSMUST00000084750.8"; exon_number "13"; exon_id "ENSMUSE00000235898.3"; gene_type "protein_coding"; gene_name "Ankrd6"; transcript_type "protein_coding"; transcript_name "Ankrd6-204"; protein_id "ENSMUSP00000081802.2"; transcript_support_level "5"; mgi_id "MGI:2154278"; tag "basic"; ccdsid "CCDS18018.1"; havana_gene "OTTMUSG00000004975.1";
chr4	ENSEMBL	CDS	32824396	32824494	.	-	.	gene_id "ENSMUSG00000040183.14"; transcript_id "ENSMUST00000084750.8"; exon_number "14"; exon_id "ENSMUSE00000235898.3"; gene_type "protein_coding"; gene_name "Ankrd6"; transcript_type "protein_coding"; transcript_name "Ankrd6-204"; protein_id "ENSMUSP00000081802.2"; transcript_support_level "5"; mgi_id "MGI:2154278"; tag "basic"; ccdsid "CCDS18018.1"; havana_gene "OTTMUSG00000004975.1";
chr4	ENSEMBL	exon	32823406	32823504	.	-	.	gene_id "ENSMUSG00000040183.14"; transcript_id "ENSMUST00000084750.8"; exon_number "15"; exon_id "ENSMUSE00000235889.3"; gene_type "protein_coding"; gene_name "Ankrd6"; transcript_type "protein_coding"; transcript_name "Ankrd6-204"; protein_id "ENSMUSP00000081802.2"; transcript_support_level "5"; mgi_id "MGI:2154278"; tag "basic"; ccdsid "CCDS18018.1"; havana_gene "OTTMUSG00000004975.1";
chr4	ENSEMBL	CDS	32823406	32823504	.	-	.	gene_id "ENSMUSG00000040183.14"; transcript_id "ENSMUST00000084750.8"; exon_number "16"; exon_id "ENSMUSE00000235889.3"; gene_type "protein_coding"; gene_name "Ankrd6"; transcript_type "protein_coding"; transcript_name "Ankrd6-204"; protein_id "ENSMUSP00000081802.2"; transcript_support_level "5"; mgi_id "MGI:2154278"; tag "basic"; ccdsid "CCDS18018.1"; havana_gene "OTTMUSG00000004975.1";
chr4	ENSEMBL	exon	32822153	32822251	.	-	.	gene_id "ENSMUSG00000040183.14"; transcript_id "ENSMUST00000084750.8"; exon_number "17"; exon_id "ENSMUSE00000235882.2"; gene_type "protein_coding"; gene_name "Ankrd6"; transcript_type "protein_coding"; transcript_name "Ankrd6-204"; protein_id "ENSMUSP00000081802.2"; transcript_support_level "5"; mgi_id "MGI:2154278"; tag "basic"; ccdsid "CCDS18018.1"; havana_gene "OTTMUSG00000004975.1";
chr4	ENSEMBL	CDS	32822153	32822251	.	-	.	gene_id "ENSMUSG00000040183.14"; transcript_id "ENSMUST00000084750.8"; exon_number "18"; exon_id "ENSMUSE00000235882.2"; gene_type "protein_coding"; gene_name "Ankrd6"; transcript_type "protein_coding"; transcript_name "Ankrd6-204"; protein_id "ENSMUSP00000081802.2"; transcript_support_level "5"; mgi_id "MGI:2154278"; tag "basic"; ccdsid "CCDS18018.1"; havana_gene "OTTMUSG00000004975.1";
chr4	ENSEMBL	exon	32821257	32821334	.	-	.	gene_id "ENSMUSG00000040183.14"; transcript_id "ENSMUST00000084750.8"; exon_number "19"; exon_id "ENSMUSE00000235875.2"; gene_type "protein_coding"; gene_name "Ankrd6"; transcript_type "protein_coding"; transcript_name "Ankrd6-204"; protein_id "ENSMUSP00000081802.2"; transcript_support_level "5"; mgi_id "MGI:2154278"; tag "basic"; ccdsid "CCDS18018.1"; havana_gene "OTTMUSG00000004975.1";
chr4	ENSEMBL	CDS	32821257	32821334	.	-	.	gene_id "ENSMUSG00000040183.14"; transcript_id "ENSMUST00000084750.8"; exon_number "20"; exon_id "ENSMUSE00000235875.2"; gene_type "protein_coding"; gene_name "Ankrd6"; transcript_type "protein_coding"; transcript_name "Ankrd6-204"; protein_id "ENSMUSP00000081802.2"; transcript_support_level "5"; mgi_id "MGI:2154278"; tag "basic"; ccdsid "CCDS18018.1"; havana_gene "OTTMUSG00000004975.1";
chr4	ENSEMBL	exon	32818605	32818709	.	-	.	gene_id "ENSMUSG00000040183.14"; transcript_id "ENSMUST00000084750.8"; exon_number "21"; exon_id "ENSMUSE00000235869.2"; gene_type "protein_coding"; gene_name "Ankrd6"; transcript_type "protein_coding"; transcript_name "Ankrd6-204"; protein_id "ENSMUSP00000081802.2"; transcript_support_level "5"; mgi_id "MGI:2154278"; tag "basic"; ccdsid "CCDS18018.1"; havana_gene "OTTMUSG00000004975.1";
chr4	ENSEMBL	CDS	32818605	32818709	.	-	.	gene_id "ENSMUSG00000040183.14"; transcript_id "ENSMUST00000084750.8"; exon_number "22"; exon_id "ENSMUSE00000235869.2"; gene_type "protein_coding"; gene_name "Ankrd6"; transcript_type "protein_coding"; transcript_name "Ankrd6-204"; protein_id "ENSMUSP00000081802.2"; transcript_support_level "5"; mgi_id "MGI:2154278"; tag "basic"; ccdsid "CCDS18018.1"; havana_gene "OTTMUSG00000004975.1";
chr4	ENSEMBL	exon	32817419	32817550	.	-	.	gene_id "ENSMUSG00000040183.14"; transcript_id "ENSMUST00000084750.8"; exon_number "23"; exon_id "ENSMUSE00000235864.2"; gene_type "protein_coding"; gene_name "Ankrd6"; transcript_type "protein_coding"; transcript_name "Ankrd6-204"; protein_id "ENSMUSP00000081802.2"; transcript_support_level "5"; mgi_id "MGI:2154278"; tag "basic"; ccdsid "CCDS18018.1"; havana_gene "OTTMUSG00000004975.1";
chr4	ENSEMBL	CDS	32817419	32817550	.	-	.	gene_id "ENSMUSG00000040183.14"; transcript_id "ENSMUST00000084750.8"; exon_number "24"; exon_id "ENSMUSE00000235864.2"; gene_type "protein_coding"; gene_name "Ankrd6"; transcript_type "protein_coding"; transcript_name "Ankrd6-204"; protein_id "ENSMUSP00000081802.2"; transcript_support_level "5"; mgi_id "MGI:2154278"; tag "basic"; ccdsid "CCDS18018.1"; havana_gene "OTTMUSG00000004975.1";
chr4	ENSEMBL	exon	32816911	32817096	.	-	.	gene_id "ENSMUSG00000040183.14"; transcript_id "ENSMUST00000084750.8"; exon_number "25"; exon_id "ENSMUSE00000235854.2"; gene_type "protein_coding"; gene_name "Ankrd6"; transcript_type "protein_coding"; transcript_name "Ankrd6-204"; protein_id "ENSMUSP00000081802.2"; transcript_support_level "5"; mgi_id "MGI:2154278"; tag "basic"; ccdsid "CCDS18018.1"; havana_gene "OTTMUSG00000004975.1";
chr4	ENSEMBL	CDS	32816911	32817096	.	-	.	gene_id "ENSMUSG00000040183.14"; transcript_id "ENSMUST00000084750.8"; exon_number "26"; exon_id "ENSMUSE00000235854.2"; gene_type "protein_coding"; gene_name "Ankrd6"; transcript_type "protein_coding"; transcript_name "Ankrd6-204"; protein_id "ENSMUSP00000081802.2"; transcript_support_level "5"; mgi_id "MGI:2154278"; tag "basic"; ccdsid "CCDS18018.1"; havana_gene "OTTMUSG00000004975.1";
chr4	ENSEMBL	exon	32815235	32815387	.	-	.	gene_id "ENSMUSG00000040183.14"; transcript_id "ENSMUST00000084750.8"; exon_number "27"; exon_id "ENSMUSE00000235848.2"; gene_type "protein_coding"; gene_name "Ankrd6"; transcript_type "protein_coding"; transcript_name "Ankrd6-204"; protein_id "ENSMUSP00000081802.2"; transcript_support_level "5"; mgi_id "MGI:2154278"; tag "basic"; ccdsid "CCDS18018.1"; havana_gene "OTTMUSG00000004975.1";
chr4	ENSEMBL	CDS	32815235	32815387	.	-	.	gene_id "ENSMUSG00000040183.14"; transcript_id "ENSMUST00000084750.8"; exon_number "28"; exon_id "ENSMUSE00000235848.2"; gene_type "protein_coding"; gene_name "Ankrd6"; transcript_type "protein_coding"; transcript_name "Ankrd6-204"; protein_id "ENSMUSP00000081802.2"; transcript_support_level "5"; mgi_id "MGI:2154278"; tag "basic"; ccdsid "CCDS18018.1"; havana_gene "OTTMUSG00000004975.1";
chr4	ENSEMBL	exon	32810198	32810311	.	-	.	gene_id "ENSMUSG00000040183.14"; transcript_id "ENSMUST00000084750.8"; exon_number "29"; exon_id "ENSMUSE00000235840.2"; gene_type "protein_coding"; gene_name "Ankrd6"; transcript_type "protein_coding"; transcript_name "Ankrd6-204"; protein_id "ENSMUSP00000081802.2"; transcript_support_level "5"; mgi_id "MGI:2154278"; tag "basic"; ccdsid "CCDS18018.1"; havana_gene "OTTMUSG00000004975.1";
chr4	ENSEMBL	CDS	32810198	32810311	.	-	.	gene_id "ENSMUSG00000040183.14"; transcript_id "ENSMUST00000084750.8"; exon_number "30"; exon_id "ENSMUSE00000235840.2"; gene_type "protein_coding"; gene_name "Ankrd6"; transcript_type "protein_coding"; transcript_name "Ankrd6-204"; protein_id "ENSMUSP00000081802.2"; transcript_support_level "5"; mgi_id "MGI:2154278"; tag "basic"; ccdsid "CCDS18018.1"; havana_gene "OTTMUSG00000004975.1";
chr4	ENSEMBL	exon	32808684	32808810	.	-	.	gene_id "ENSMUSG00000040183.14"; transcript_id "ENSMUST00000084750.8"; exon_number "31"; exon_id "ENSMUSE00000235830.2"; gene_type "protein_coding"; gene_name "Ankrd6"; transcript_type "protein_coding"; transcript_name "Ankrd6-204"; protein_id "ENSMUSP00000081802.2"; transcript_support_level "5"; mgi_id "MGI:2154278"; tag "basic"; ccdsid "CCDS18018.1"; havana_gene "OTTMUSG00000004975.1";
chr4	ENSEMBL	CDS	32808684	32808810	.	-	.	gene_id "ENSMUSG00000040183.14"; transcript_id "ENSMUST00000084750.8"; exon_number "32"; exon_id "ENSMUSE00000235830.2"; gene_type "protein_coding"; gene_name "Ankrd6"; transcript_type "protein_coding"; transcript_name "Ankrd6-204"; protein_id "ENSMUSP00000081802.2"; transcript_support_level "5"; mgi_id "MGI:2154278"; tag "basic"; ccdsid "CCDS18018.1"; havana_gene "OTTMUSG00000004975.1";
chr4	ENSEMBL	CDS	32806116	32806642	.	-	.	gene_id "ENSMUSG00000040183.14"; transcript_id "ENSMUST00000084750.8"; exon_number "33"; exon_id "chr4.754";
chr4	ENSEMBL	stop_codon	32806113	32806115	.	-	.	gene_id "ENSMUSG00000040183.14"; transcript_id "ENSMUST00000084750.8"; exon_number "34"; exon_id "chr4.755";
chr4	ENSEMBL	exon	32804035	32806642	.	-	.	gene_id "ENSMUSG00000040183.14"; transcript_id "ENSMUST00000084750.8"; exon_number "35"; exon_id "ENSMUSE00000361839.5"; gene_type "protein_coding"; gene_name "Ankrd6"; transcript_type "protein_coding"; transcript_name "Ankrd6-204"; protein_id "ENSMUSP00000081802.2"; transcript_support_level "5"; mgi_id "MGI:2154278"; tag "basic"; ccdsid "CCDS18018.1"; havana_gene "OTTMUSG00000004975.1";
chr4	ENSEMBL	UTR	32804035	32806115	.	-	.	gene_id "ENSMUSG00000040183.14"; transcript_id "ENSMUST00000084750.8"; exon_number "36"; exon_id "chr4.756";
chr4	IsoQuant	gene	32911352	32914314	.	-	.	gene_id "novel_gene_chr4_1571"; transcripts "1";
chr4	IsoQuant	transcript	32911352	32914314	.	-	.	gene_id "novel_gene_chr4_1571"; transcript_id "transcript1570.chr4.nnic"; exons "1";
chr4	IsoQuant	exon	32911352	32914314	.	-	.	gene_id "novel_gene_chr4_1571"; transcript_id "transcript1570.chr4.nnic"; exon_number "1"; exon_id "760";
chr4	HAVANA	gene	32982992	33022180	.	+	.	gene_id "ENSMUSG00000028278.15"; transcripts "3"; gene_type "protein_coding"; gene_name "Rragd"; mgi_id "MGI:1098604"; havana_gene "OTTMUSG00000004997.1";
chr4	IsoQuant	transcript	32983032	33021746	.	+	.	gene_id "ENSMUSG00000028278.15"; transcript_id "transcript1577.chr4.nnic"; exons "8";
chr4	IsoQuant	exon	32983032	32983607	.	+	.	gene_id "ENSMUSG00000028278.15"; transcript_id "transcript1577.chr4.nnic"; exon_number "1"; exon_id "761";
chr4	IsoQuant	exon	32995802	32996097	.	+	.	gene_id "ENSMUSG00000028278.15"; transcript_id "transcript1577.chr4.nnic"; exon_number "2"; exon_id "ENSMUSE00000340907.2";
chr4	IsoQuant	exon	33004151	33004350	.	+	.	gene_id "ENSMUSG00000028278.15"; transcript_id "transcript1577.chr4.nnic"; exon_number "3"; exon_id "ENSMUSE00001496656.1";
chr4	IsoQuant	exon	33005134	33005248	.	+	.	gene_id "ENSMUSG00000028278.15"; transcript_id "transcript1577.chr4.nnic"; exon_number "4"; exon_id "ENSMUSE00001496652.1";
chr4	IsoQuant	exon	33007070	33007212	.	+	.	gene_id "ENSMUSG00000028278.15"; transcript_id "transcript1577.chr4.nnic"; exon_number "5"; exon_id "ENSMUSE00001496653.1";
chr4	IsoQuant	exon	33012904	33013052	.	+	.	gene_id "ENSMUSG00000028278.15"; transcript_id "transcript1577.chr4.nnic"; exon_number "6"; exon_id "ENSMUSE00001496654.1";
chr4	IsoQuant	exon	33018647	33019212	.	+	.	gene_id "ENSMUSG00000028278.15"; transcript_id "transcript1577.chr4.nnic"; exon_number "7"; exon_id "762";
chr4	IsoQuant	exon	33020435	33021746	.	+	.	gene_id "ENSMUSG00000028278.15"; transcript_id "transcript1577.chr4.nnic"; exon_number "8"; exon_id "763";
chr4	IsoQuant	transcript	32982992	33022177	.	+	.	gene_id "ENSMUSG00000028278.15"; transcript_id "transcript1583.chr4.nnic"; exons "8";
chr4	IsoQuant	exon	32982992	32983607	.	+	.	gene_id "ENSMUSG00000028278.15"; transcript_id "transcript1583.chr4.nnic"; exon_number "1"; exon_id "764";
chr4	IsoQuant	exon	32995802	32996097	.	+	.	gene_id "ENSMUSG00000028278.15"; transcript_id "transcript1583.chr4.nnic"; exon_number "2"; exon_id "ENSMUSE00000340907.2";
chr4	IsoQuant	exon	33004151	33004350	.	+	.	gene_id "ENSMUSG00000028278.15"; transcript_id "transcript1583.chr4.nnic"; exon_number "3"; exon_id "ENSMUSE00001496656.1";
chr4	IsoQuant	exon	33005134	33005248	.	+	.	gene_id "ENSMUSG00000028278.15"; transcript_id "transcript1583.chr4.nnic"; exon_number "4"; exon_id "ENSMUSE00001496652.1";
chr4	IsoQuant	exon	33007070	33007212	.	+	.	gene_id "ENSMUSG00000028278.15"; transcript_id "transcript1583.chr4.nnic"; exon_number "5"; exon_id "ENSMUSE00001496653.1";
chr4	IsoQuant	exon	33012904	33013052	.	+	.	gene_id "ENSMUSG00000028278.15"; transcript_id "transcript1583.chr4.nnic"; exon_number "6"; exon_id "ENSMUSE00001496654.1";
chr4	IsoQuant	exon	33018647	33019411	.	+	.	gene_id "ENSMUSG00000028278.15"; transcript_id "transcript1583.chr4.nnic"; exon_number "7"; exon_id "765";
chr4	IsoQuant	exon	33020437	33022177	.	+	.	gene_id "ENSMUSG00000028278.15"; transcript_id "transcript1583.chr4.nnic"; exon_number "8"; exon_id "766";
chr4	HAVANA	transcript	32983037	33022180	.	+	.	gene_id "ENSMUSG00000028278.15"; transcript_id "ENSMUST00000098190.10"; exons "7"; gene_type "protein_coding"; gene_name "Rragd"; transcript_type "protein_coding"; transcript_name "Rragd-203"; protein_id "ENSMUSP00000095792.4"; transcript_support_level "2"; mgi_id "MGI:1098604"; tag "basic"; ccdsid "CCDS38704.1"; havana_gene "OTTMUSG00000004997.1"; havana_transcript "OTTMUST00000011079.1";
chr4	HAVANA	UTR	32983037	32983462	.	+	.	gene_id "ENSMUSG00000028278.15"; transcript_id "ENSMUST00000098190.10"; exon_number "1"; exon_id "767";
chr4	HAVANA	exon	32983037	32983607	.	+	.	gene_id "ENSMUSG00000028278.15"; transcript_id "ENSMUST00000098190.10"; exon_number "2"; exon_id "ENSMUSE00000835225.2"; gene_type "protein_coding"; gene_name "Rragd"; transcript_type "protein_coding"; transcript_name "Rragd-203"; protein_id "ENSMUSP00000095792.4"; transcript_support_level "2"; mgi_id "MGI:1098604"; tag "basic"; ccdsid "CCDS38704.1"; havana_gene "OTTMUSG00000004997.1"; havana_transcript "OTTMUST00000011079.1";
chr4	HAVANA	start_codon	32983463	32983465	.	+	.	gene_id "ENSMUSG00000028278.15"; transcript_id "ENSMUST00000098190.10"; exon_number "3"; exon_id "768";
chr4	HAVANA	CDS	32983463	32983607	.	+	.	gene_id "ENSMUSG00000028278.15"; transcript_id "ENSMUST00000098190.10"; exon_number "4"; exon_id "769";
chr4	HAVANA	CDS	32995802	32996097	.	+	.	gene_id "ENSMUSG00000028278.15"; transcript_id "ENSMUST00000098190.10"; exon_number "5"; exon_id "ENSMUSE00000340907.2"; gene_type "protein_coding"; gene_name "Rragd"; transcript_type "protein_coding"; transcript_name "Rragd-203"; protein_id "ENSMUSP00000095792.4"; transcript_support_level "2"; mgi_id "MGI:1098604"; tag "basic"; ccdsid "CCDS38704.1"; havana_gene "OTTMUSG00000004997.1"; havana_transcript "OTTMUST00000011079.1";
chr4	HAVANA	exon	32995802	32996097	.	+	.	gene_id "ENSMUSG00000028278.15"; transcript_id "ENSMUST00000098190.10"; exon_number "6"; exon_id "ENSMUSE00000340907.2"; gene_type "protein_coding"; gene_name "Rragd"; transcript_type "protein_coding"; transcript_name "Rragd-203"; protein_id "ENSMUSP00000095792.4"; transcript_support_level "2"; mgi_id "MGI:1098604"; tag "basic"; ccdsid "CCDS38704.1"; havana_gene "OTTMUSG00000004997.1"; havana_transcript "OTTMUST00000011079.1";
chr4	HAVANA	CDS	33004151	33004350	.	+	.	gene_id "ENSMUSG00000028278.15"; transcript_id "ENSMUST00000098190.10"; exon_number "7"; exon_id "ENSMUSE00001496656.1"; gene_type "protein_coding"; gene_name "Rragd"; transcript_type "protein_coding"; transcript_name "Rragd-203"; protein_id "ENSMUSP00000095792.4"; transcript_support_level "2"; mgi_id "MGI:1098604"; tag "basic"; ccdsid "CCDS38704.1"; havana_gene "OTTMUSG00000004997.1"; havana_transcript "OTTMUST00000011079.1";
chr4	HAVANA	exon	33004151	33004350	.	+	.	gene_id "ENSMUSG00000028278.15"; transcript_id "ENSMUST00000098190.10"; exon_number "8"; exon_id "ENSMUSE00001496656.1"; gene_type "protein_coding"; gene_name "Rragd"; transcript_type "protein_coding"; transcript_name "Rragd-203"; protein_id "ENSMUSP00000095792.4"; transcript_support_level "2"; mgi_id "MGI:1098604"; tag "basic"; ccdsid "CCDS38704.1"; havana_gene "OTTMUSG00000004997.1"; havana_transcript "OTTMUST00000011079.1";
chr4	HAVANA	CDS	33005134	33005248	.	+	.	gene_id "ENSMUSG00000028278.15"; transcript_id "ENSMUST00000098190.10"; exon_number "9"; exon_id "ENSMUSE00001496652.1"; gene_type "protein_coding"; gene_name "Rragd"; transcript_type "protein_coding"; transcript_name "Rragd-203"; protein_id "ENSMUSP00000095792.4"; transcript_support_level "2"; mgi_id "MGI:1098604"; tag "basic"; ccdsid "CCDS38704.1"; havana_gene "OTTMUSG00000004997.1"; havana_transcript "OTTMUST00000011079.1";
chr4	HAVANA	exon	33005134	33005248	.	+	.	gene_id "ENSMUSG00000028278.15"; transcript_id "ENSMUST00000098190.10"; exon_number "10"; exon_id "ENSMUSE00001496652.1"; gene_type "protein_coding"; gene_name "Rragd"; transcript_type "protein_coding"; transcript_name "Rragd-203"; protein_id "ENSMUSP00000095792.4"; transcript_support_level "2"; mgi_id "MGI:1098604"; tag "basic"; ccdsid "CCDS38704.1"; havana_gene "OTTMUSG00000004997.1"; havana_transcript "OTTMUST00000011079.1";
chr4	HAVANA	CDS	33007070	33007212	.	+	.	gene_id "ENSMUSG00000028278.15"; transcript_id "ENSMUST00000098190.10"; exon_number "11"; exon_id "ENSMUSE00001496653.1"; gene_type "protein_coding"; gene_name "Rragd"; transcript_type "protein_coding"; transcript_name "Rragd-203"; protein_id "ENSMUSP00000095792.4"; transcript_support_level "2"; mgi_id "MGI:1098604"; tag "basic"; ccdsid "CCDS38704.1"; havana_gene "OTTMUSG00000004997.1"; havana_transcript "OTTMUST00000011079.1";
chr4	HAVANA	exon	33007070	33007212	.	+	.	gene_id "ENSMUSG00000028278.15"; transcript_id "ENSMUST00000098190.10"; exon_number "12"; exon_id "ENSMUSE00001496653.1"; gene_type "protein_coding"; gene_name "Rragd"; transcript_type "protein_coding"; transcript_name "Rragd-203"; protein_id "ENSMUSP00000095792.4"; transcript_support_level "2"; mgi_id "MGI:1098604"; tag "basic"; ccdsid "CCDS38704.1"; havana_gene "OTTMUSG00000004997.1"; havana_transcript "OTTMUST00000011079.1";
chr4	HAVANA	CDS	33012904	33013052	.	+	.	gene_id "ENSMUSG00000028278.15"; transcript_id "ENSMUST00000098190.10"; exon_number "13"; exon_id "ENSMUSE00001496654.1"; gene_type "protein_coding"; gene_name "Rragd"; transcript_type "protein_coding"; transcript_name "Rragd-203"; protein_id "ENSMUSP00000095792.4"; transcript_support_level "2"; mgi_id "MGI:1098604"; tag "basic"; ccdsid "CCDS38704.1"; havana_gene "OTTMUSG00000004997.1"; havana_transcript "OTTMUST00000011079.1";
chr4	HAVANA	exon	33012904	33013052	.	+	.	gene_id "ENSMUSG00000028278.15"; transcript_id "ENSMUST00000098190.10"; exon_number "14"; exon_id "ENSMUSE00001496654.1"; gene_type "protein_coding"; gene_name "Rragd"; transcript_type "protein_coding"; transcript_name "Rragd-203"; protein_id "ENSMUSP00000095792.4"; transcript_support_level "2"; mgi_id "MGI:1098604"; tag "basic"; ccdsid "CCDS38704.1"; havana_gene "OTTMUSG00000004997.1"; havana_transcript "OTTMUST00000011079.1";
chr4	HAVANA	CDS	33018647	33018795	.	+	.	gene_id "ENSMUSG00000028278.15"; transcript_id "ENSMUST00000098190.10"; exon_number "15"; exon_id "770";
chr4	HAVANA	exon	33018647	33022180	.	+	.	gene_id "ENSMUSG00000028278.15"; transcript_id "ENSMUST00000098190.10"; exon_number "16"; exon_id "ENSMUSE00001496655.1"; gene_type "protein_coding"; gene_name "Rragd"; transcript_type "protein_coding"; transcript_name "Rragd-203"; protein_id "ENSMUSP00000095792.4"; transcript_support_level "2"; mgi_id "MGI:1098604"; tag "basic"; ccdsid "CCDS38704.1"; havana_gene "OTTMUSG00000004997.1"; havana_transcript "OTTMUST00000011079.1";
chr4	HAVANA	stop_codon	33018796	33018798	.	+	.	gene_id "ENSMUSG00000028278.15"; transcript_id "ENSMUST00000098190.10"; exon_number "17"; exon_id "771";
chr4	HAVANA	UTR	33018796	33022180	.	+	.	gene_id "ENSMUSG00000028278.15"; transcript_id "ENSMUST00000098190.10"; exon_number "18"; exon_id "772";
chr4	IsoQuant	gene	32983292	32986897	.	+	.	gene_id "novel_gene_chr4_1619"; transcripts "1";
chr4	IsoQuant	transcript	32983292	32986897	.	+	.	gene_id "novel_gene_chr4_1619"; transcript_id "transcript1618.chr4.nnic"; exons "1";
chr4	IsoQuant	exon	32983292	32986897	.	+	.	gene_id "novel_gene_chr4_1619"; transcript_id "transcript1618.chr4.nnic"; exon_number "1"; exon_id "773";
chr4	HAVANA	gene	33023215	33031652	.	-	.	gene_id "ENSMUSG00000144194.3"; transcripts "2"; gene_type "lncRNA"; gene_name "4933421O10Rik"; havana_gene "OTTMUSG00000005009.1";
chr4	HAVANA	transcript	33027142	33031323	.	-	.	gene_id "ENSMUSG00000144194.3"; transcript_id "ENSMUST00000155691.2"; exons "2"; gene_type "lncRNA"; gene_name "4933421O10Rik"; transcript_type "lncRNA"; transcript_name "4933421O10Rik-201"; transcript_support_level "1"; tag "basic"; havana_gene "OTTMUSG00000005009.1"; havana_transcript "OTTMUST00000011099.1";
chr4	HAVANA	exon	33030857	33031323	.	-	.	gene_id "ENSMUSG00000144194.3"; transcript_id "ENSMUST00000155691.2"; exon_number "1"; exon_id "ENSMUSE00000763334.2"; gene_type "lncRNA"; gene_name "4933421O10Rik"; transcript_type "lncRNA"; transcript_name "4933421O10Rik-201"; transcript_support_level "1"; tag "basic"; havana_gene "OTTMUSG00000005009.1"; havana_transcript "OTTMUST00000011099.1";
chr4	HAVANA	exon	33027142	33030521	.	-	.	gene_id "ENSMUSG00000144194.3"; transcript_id "ENSMUST00000155691.2"; exon_number "2"; exon_id "ENSMUSE00000826772.2"; gene_type "lncRNA"; gene_name "4933421O10Rik"; transcript_type "lncRNA"; transcript_name "4933421O10Rik-201"; transcript_support_level "1"; tag "basic"; havana_gene "OTTMUSG00000005009.1"; havana_transcript "OTTMUST00000011099.1";
chr4	HAVANA	transcript	33029872	33031267	.	-	.	gene_id "ENSMUSG00000144194.3"; transcript_id "ENSMUST00000256338.1"; exons "2"; gene_type "lncRNA"; gene_name "4933421O10Rik"; transcript_type "lncRNA"; transcript_name "4933421O10Rik-211"; tag "TAGENE"; havana_gene "OTTMUSG00000005009.1";
chr4	HAVANA	exon	33030914	33031267	.	-	.	gene_id "ENSMUSG00000144194.3"; transcript_id "ENSMUST00000256338.1"; exon_number "1"; exon_id "ENSMUSE00001509443.1"; gene_type "lncRNA"; gene_name "4933421O10Rik"; transcript_type "lncRNA"; transcript_name "4933421O10Rik-211"; tag "TAGENE"; havana_gene "OTTMUSG00000005009.1";
chr4	HAVANA	exon	33029872	33030521	.	-	.	gene_id "ENSMUSG00000144194.3"; transcript_id "ENSMUST00000256338.1"; exon_number "2"; exon_id "ENSMUSE00001509440.1"; gene_type "lncRNA"; gene_name "4933421O10Rik"; transcript_type "lncRNA"; transcript_name "4933421O10Rik-211"; tag "TAGENE"; havana_gene "OTTMUSG00000005009.1";
chr4	HAVANA	gene	33031051	33052363	.	+	.	gene_id "ENSMUSG00000028277.14"; transcripts "2"; gene_type "protein_coding"; gene_name "Ube2j1"; mgi_id "MGI:1926245"; havana_gene "OTTMUSG00000005008.1";
chr4	IsoQuant	transcript	33031051	33052363	.	+	.	gene_id "ENSMUSG00000028277.14"; transcript_id "transcript1605.chr4.nic"; exons "7";
chr4	IsoQuant	exon	33031051	33031616	.	+	.	gene_id "ENSMUSG00000028277.14"; transcript_id "transcript1605.chr4.nic"; exon_number "1"; exon_id "774";
chr4	IsoQuant	exon	33036709	33036782	.	+	.	gene_id "ENSMUSG00000028277.14"; transcript_id "transcript1605.chr4.nic"; exon_number "2"; exon_id "ENSMUSE00000235632.2";
chr4	IsoQuant	exon	33038199	33038330	.	+	.	gene_id "ENSMUSG00000028277.14"; transcript_id "transcript1605.chr4.nic"; exon_number "3"; exon_id "ENSMUSE00001239034.2";
chr4	IsoQuant	exon	33040733	33040817	.	+	.	gene_id "ENSMUSG00000028277.14"; transcript_id "transcript1605.chr4.nic"; exon_number "4"; exon_id "ENSMUSE00000235621.2";
chr4	IsoQuant	exon	33041356	33041461	.	+	.	gene_id "ENSMUSG00000028277.14"; transcript_id "transcript1605.chr4.nic"; exon_number "5"; exon_id "ENSMUSE00000235616.2";
chr4	IsoQuant	exon	33043857	33043986	.	+	.	gene_id "ENSMUSG00000028277.14"; transcript_id "transcript1605.chr4.nic"; exon_number "6"; exon_id "ENSMUSE00000346474.2";
chr4	IsoQuant	exon	33049682	33052363	.	+	.	gene_id "ENSMUSG00000028277.14"; transcript_id "transcript1605.chr4.nic"; exon_number "7"; exon_id "ENSMUSE00000827188.2";
chr4	HAVANA	transcript	33031416	33052363	.	+	.	gene_id "ENSMUSG00000028277.14"; transcript_id "ENSMUST00000124992.8"; exons "8"; gene_type "protein_coding"; gene_name "Ube2j1"; transcript_type "protein_coding"; transcript_name "Ube2j1-202"; protein_id "ENSMUSP00000118333.2"; transcript_support_level "1"; mgi_id "MGI:1926245"; tag "basic"; ccdsid "CCDS18019.1"; havana_gene "OTTMUSG00000005008.1"; havana_transcript "OTTMUST00000011096.1";
chr4	HAVANA	UTR	33031416	33031585	.	+	.	gene_id "ENSMUSG00000028277.14"; transcript_id "ENSMUST00000124992.8"; exon_number "1"; exon_id "775";
chr4	HAVANA	exon	33031416	33031616	.	+	.	gene_id "ENSMUSG00000028277.14"; transcript_id "ENSMUST00000124992.8"; exon_number "2"; exon_id "ENSMUSE00000759063.2"; gene_type "protein_coding"; gene_name "Ube2j1"; transcript_type "protein_coding"; transcript_name "Ube2j1-202"; protein_id "ENSMUSP00000118333.2"; transcript_support_level "1"; mgi_id "MGI:1926245"; tag "basic"; ccdsid "CCDS18019.1"; havana_gene "OTTMUSG00000005008.1"; havana_transcript "OTTMUST00000011096.1";
chr4	HAVANA	start_codon	33031586	33031588	.	+	.	gene_id "ENSMUSG00000028277.14"; transcript_id "ENSMUST00000124992.8"; exon_number "3"; exon_id "776";
chr4	HAVANA	CDS	33031586	33031616	.	+	.	gene_id "ENSMUSG00000028277.14"; transcript_id "ENSMUST00000124992.8"; exon_number "4"; exon_id "777";
chr4	HAVANA	CDS	33036709	33036782	.	+	.	gene_id "ENSMUSG00000028277.14"; transcript_id "ENSMUST00000124992.8"; exon_number "5"; exon_id "ENSMUSE00000235632.2"; gene_type "protein_coding"; gene_name "Ube2j1"; transcript_type "protein_coding"; transcript_name "Ube2j1-202"; protein_id "ENSMUSP00000118333.2"; transcript_support_level "1"; mgi_id "MGI:1926245"; tag "basic"; ccdsid "CCDS18019.1"; havana_gene "OTTMUSG00000005008.1"; havana_transcript "OTTMUST00000011096.1";
chr4	HAVANA	exon	33036709	33036782	.	+	.	gene_id "ENSMUSG00000028277.14"; transcript_id "ENSMUST00000124992.8"; exon_number "6"; exon_id "ENSMUSE00000235632.2"; gene_type "protein_coding"; gene_name "Ube2j1"; transcript_type "protein_coding"; transcript_name "Ube2j1-202"; protein_id "ENSMUSP00000118333.2"; transcript_support_level "1"; mgi_id "MGI:1926245"; tag "basic"; ccdsid "CCDS18019.1"; havana_gene "OTTMUSG00000005008.1"; havana_transcript "OTTMUST00000011096.1";
chr4	HAVANA	CDS	33038199	33038330	.	+	.	gene_id "ENSMUSG00000028277.14"; transcript_id "ENSMUST00000124992.8"; exon_number "7"; exon_id "ENSMUSE00001239034.2"; gene_type "protein_coding"; gene_name "Ube2j1"; transcript_type "protein_coding"; transcript_name "Ube2j1-202"; protein_id "ENSMUSP00000118333.2"; transcript_support_level "1"; mgi_id "MGI:1926245"; tag "basic"; ccdsid "CCDS18019.1"; havana_gene "OTTMUSG00000005008.1"; havana_transcript "OTTMUST00000011096.1";
chr4	HAVANA	exon	33038199	33038330	.	+	.	gene_id "ENSMUSG00000028277.14"; transcript_id "ENSMUST00000124992.8"; exon_number "8"; exon_id "ENSMUSE00001239034.2"; gene_type "protein_coding"; gene_name "Ube2j1"; transcript_type "protein_coding"; transcript_name "Ube2j1-202"; protein_id "ENSMUSP00000118333.2"; transcript_support_level "1"; mgi_id "MGI:1926245"; tag "basic"; ccdsid "CCDS18019.1"; havana_gene "OTTMUSG00000005008.1"; havana_transcript "OTTMUST00000011096.1";
chr4	HAVANA	CDS	33040733	33040817	.	+	.	gene_id "ENSMUSG00000028277.14"; transcript_id "ENSMUST00000124992.8"; exon_number "9"; exon_id "ENSMUSE00000235621.2"; gene_type "protein_coding"; gene_name "Ube2j1"; transcript_type "protein_coding"; transcript_name "Ube2j1-202"; protein_id "ENSMUSP00000118333.2"; transcript_support_level "1"; mgi_id "MGI:1926245"; tag "basic"; ccdsid "CCDS18019.1"; havana_gene "OTTMUSG00000005008.1"; havana_transcript "OTTMUST00000011096.1";
chr4	HAVANA	exon	33040733	33040817	.	+	.	gene_id "ENSMUSG00000028277.14"; transcript_id "ENSMUST00000124992.8"; exon_number "10"; exon_id "ENSMUSE00000235621.2"; gene_type "protein_coding"; gene_name "Ube2j1"; transcript_type "protein_coding"; transcript_name "Ube2j1-202"; protein_id "ENSMUSP00000118333.2"; transcript_support_level "1"; mgi_id "MGI:1926245"; tag "basic"; ccdsid "CCDS18019.1"; havana_gene "OTTMUSG00000005008.1"; havana_transcript "OTTMUST00000011096.1";
chr4	HAVANA	CDS	33041356	33041461	.	+	.	gene_id "ENSMUSG00000028277.14"; transcript_id "ENSMUST00000124992.8"; exon_number "11"; exon_id "ENSMUSE00000235616.2"; gene_type "protein_coding"; gene_name "Ube2j1"; transcript_type "protein_coding"; transcript_name "Ube2j1-202"; protein_id "ENSMUSP00000118333.2"; transcript_support_level "1"; mgi_id "MGI:1926245"; tag "basic"; ccdsid "CCDS18019.1"; havana_gene "OTTMUSG00000005008.1"; havana_transcript "OTTMUST00000011096.1";
chr4	HAVANA	exon	33041356	33041461	.	+	.	gene_id "ENSMUSG00000028277.14"; transcript_id "ENSMUST00000124992.8"; exon_number "12"; exon_id "ENSMUSE00000235616.2"; gene_type "protein_coding"; gene_name "Ube2j1"; transcript_type "protein_coding"; transcript_name "Ube2j1-202"; protein_id "ENSMUSP00000118333.2"; transcript_support_level "1"; mgi_id "MGI:1926245"; tag "basic"; ccdsid "CCDS18019.1"; havana_gene "OTTMUSG00000005008.1"; havana_transcript "OTTMUST00000011096.1";
chr4	HAVANA	CDS	33043857	33043986	.	+	.	gene_id "ENSMUSG00000028277.14"; transcript_id "ENSMUST00000124992.8"; exon_number "13"; exon_id "ENSMUSE00000346474.2"; gene_type "protein_coding"; gene_name "Ube2j1"; transcript_type "protein_coding"; transcript_name "Ube2j1-202"; protein_id "ENSMUSP00000118333.2"; transcript_support_level "1"; mgi_id "MGI:1926245"; tag "basic"; ccdsid "CCDS18019.1"; havana_gene "OTTMUSG00000005008.1"; havana_transcript "OTTMUST00000011096.1";
chr4	HAVANA	exon	33043857	33043986	.	+	.	gene_id "ENSMUSG00000028277.14"; transcript_id "ENSMUST00000124992.8"; exon_number "14"; exon_id "ENSMUSE00000346474.2"; gene_type "protein_coding"; gene_name "Ube2j1"; transcript_type "protein_coding"; transcript_name "Ube2j1-202"; protein_id "ENSMUSP00000118333.2"; transcript_support_level "1"; mgi_id "MGI:1926245"; tag "basic"; ccdsid "CCDS18019.1"; havana_gene "OTTMUSG00000005008.1"; havana_transcript "OTTMUST00000011096.1";
chr4	HAVANA	CDS	33045080	33045199	.	+	.	gene_id "ENSMUSG00000028277.14"; transcript_id "ENSMUST00000124992.8"; exon_number "15"; exon_id "ENSMUSE00001372540.2"; gene_type "protein_coding"; gene_name "Ube2j1"; transcript_type "protein_coding"; transcript_name "Ube2j1-202"; protein_id "ENSMUSP00000118333.2"; transcript_support_level "1"; mgi_id "MGI:1926245"; tag "basic"; ccdsid "CCDS18019.1"; havana_gene "OTTMUSG00000005008.1"; havana_transcript "OTTMUST00000011096.1";
chr4	HAVANA	exon	33045080	33045199	.	+	.	gene_id "ENSMUSG00000028277.14"; transcript_id "ENSMUST00000124992.8"; exon_number "16"; exon_id "ENSMUSE00001372540.2"; gene_type "protein_coding"; gene_name "Ube2j1"; transcript_type "protein_coding"; transcript_name "Ube2j1-202"; protein_id "ENSMUSP00000118333.2"; transcript_support_level "1"; mgi_id "MGI:1926245"; tag "basic"; ccdsid "CCDS18019.1"; havana_gene "OTTMUSG00000005008.1"; havana_transcript "OTTMUST00000011096.1";
chr4	HAVANA	CDS	33049682	33049957	.	+	.	gene_id "ENSMUSG00000028277.14"; transcript_id "ENSMUST00000124992.8"; exon_number "17"; exon_id "778";
chr4	HAVANA	exon	33049682	33052363	.	+	.	gene_id "ENSMUSG00000028277.14"; transcript_id "ENSMUST00000124992.8"; exon_number "18"; exon_id "ENSMUSE00000827188.2"; gene_type "protein_coding"; gene_name "Ube2j1"; transcript_type "protein_coding"; transcript_name "Ube2j1-202"; protein_id "ENSMUSP00000118333.2"; transcript_support_level "1"; mgi_id "MGI:1926245"; tag "basic"; ccdsid "CCDS18019.1"; havana_gene "OTTMUSG00000005008.1"; havana_transcript "OTTMUST00000011096.1";
chr4	HAVANA	stop_codon	33049958	33049960	.	+	.	gene_id "ENSMUSG00000028277.14"; transcript_id "ENSMUST00000124992.8"; exon_number "19"; exon_id "779";
chr4	HAVANA	UTR	33049958	33052363	.	+	.	gene_id "ENSMUSG00000028277.14"; transcript_id "ENSMUST00000124992.8"; exon_number "20"; exon_id "780";
chr4	HAVANA	gene	33208991	33233342	.	+	.	gene_id "ENSMUSG00000054679.9"; transcripts "6"; gene_type "protein_coding"; gene_name "Srsf12"; mgi_id "MGI:2661424"; havana_gene "OTTMUSG00000004917.1";
chr4	IsoQuant	transcript	33209272	33233340	.	+	.	gene_id "ENSMUSG00000054679.9"; transcript_id "transcript1621.chr4.nnic"; exons "5";
chr4	IsoQuant	exon	33209272	33209370	.	+	.	gene_id "ENSMUSG00000054679.9"; transcript_id "transcript1621.chr4.nnic"; exon_number "1"; exon_id "781";
chr4	IsoQuant	exon	33223568	33223672	.	+	.	gene_id "ENSMUSG00000054679.9"; transcript_id "transcript1621.chr4.nnic"; exon_number "2"; exon_id "ENSMUSE00000675801.2";
chr4	IsoQuant	exon	33225765	33225819	.	+	.	gene_id "ENSMUSG00000054679.9"; transcript_id "transcript1621.chr4.nnic"; exon_number "3"; exon_id "782";
chr4	IsoQuant	exon	33226028	33226169	.	+	.	gene_id "ENSMUSG00000054679.9"; transcript_id "transcript1621.chr4.nnic"; exon_number "4"; exon_id "ENSMUSE00000430107.2";
chr4	IsoQuant	exon	33230924	33233340	.	+	.	gene_id "ENSMUSG00000054679.9"; transcript_id "transcript1621.chr4.nnic"; exon_number "5"; exon_id "ENSMUSE00000430112.2";
chr4	IsoQuant	transcript	33209243	33233342	.	+	.	gene_id "ENSMUSG00000054679.9"; transcript_id "transcript1622.chr4.nnic"; exons "5";
chr4	IsoQuant	exon	33209243	33209370	.	+	.	gene_id "ENSMUSG00000054679.9"; transcript_id "transcript1622.chr4.nnic"; exon_number "1"; exon_id "783";
chr4	IsoQuant	exon	33223568	33223672	.	+	.	gene_id "ENSMUSG00000054679.9"; transcript_id "transcript1622.chr4.nnic"; exon_number "2"; exon_id "ENSMUSE00000675801.2";
chr4	IsoQuant	exon	33225765	33225819	.	+	.	gene_id "ENSMUSG00000054679.9"; transcript_id "transcript1622.chr4.nnic"; exon_number "3"; exon_id "chr4.782";
chr4	IsoQuant	exon	33226028	33226169	.	+	.	gene_id "ENSMUSG00000054679.9"; transcript_id "transcript1622.chr4.nnic"; exon_number "4"; exon_id "ENSMUSE00000430107.2";
chr4	IsoQuant	exon	33230984	33233342	.	+	.	gene_id "ENSMUSG00000054679.9"; transcript_id "transcript1622.chr4.nnic"; exon_number "5"; exon_id "784";
chr4	IsoQuant	transcript	33209224	33233342	.	+	.	gene_id "ENSMUSG00000054679.9"; transcript_id "transcript1624.chr4.nnic"; exons "5";
chr4	IsoQuant	exon	33209224	33209370	.	+	.	gene_id "ENSMUSG00000054679.9"; transcript_id "transcript1624.chr4.nnic"; exon_number "1"; exon_id "785";
chr4	IsoQuant	exon	33223568	33223672	.	+	.	gene_id "ENSMUSG00000054679.9"; transcript_id "transcript1624.chr4.nnic"; exon_number "2"; exon_id "ENSMUSE00000675801.2";
chr4	IsoQuant	exon	33225765	33225868	.	+	.	gene_id "ENSMUSG00000054679.9"; transcript_id "transcript1624.chr4.nnic"; exon_number "3"; exon_id "ENSMUSE00000675800.2";
chr4	IsoQuant	exon	33226028	33226169	.	+	.	gene_id "ENSMUSG00000054679.9"; transcript_id "transcript1624.chr4.nnic"; exon_number "4"; exon_id "ENSMUSE00000430107.2";
chr4	IsoQuant	exon	33230984	33233342	.	+	.	gene_id "ENSMUSG00000054679.9"; transcript_id "transcript1624.chr4.nnic"; exon_number "5"; exon_id "chr4.784";
chr4	IsoQuant	transcript	33209251	33233340	.	+	.	gene_id "ENSMUSG00000054679.9"; transcript_id "transcript1626.chr4.nic"; exons "4";
chr4	IsoQuant	exon	33209251	33209370	.	+	.	gene_id "ENSMUSG00000054679.9"; transcript_id "transcript1626.chr4.nic"; exon_number "1"; exon_id "786";
chr4	IsoQuant	exon	33223568	33223672	.	+	.	gene_id "ENSMUSG00000054679.9"; transcript_id "transcript1626.chr4.nic"; exon_number "2"; exon_id "ENSMUSE00000675801.2";
chr4	IsoQuant	exon	33225765	33226169	.	+	.	gene_id "ENSMUSG00000054679.9"; transcript_id "transcript1626.chr4.nic"; exon_number "3"; exon_id "787";
chr4	IsoQuant	exon	33230924	33233340	.	+	.	gene_id "ENSMUSG00000054679.9"; transcript_id "transcript1626.chr4.nic"; exon_number "4"; exon_id "ENSMUSE00000430112.2";
chr4	HAVANA	transcript	33208991	33233340	.	+	.	gene_id "ENSMUSG00000054679.9"; transcript_id "ENSMUST00000067864.8"; exons "3"; gene_type "protein_coding"; gene_name "Srsf12"; transcript_type "protein_coding"; transcript_name "Srsf12-201"; protein_id "ENSMUSP00000067939.2"; transcript_support_level "1"; mgi_id "MGI:2661424"; tag "basic"; ccdsid "CCDS18022.1"; havana_gene "OTTMUSG00000004917.1"; havana_transcript "OTTMUST00000010943.1";
chr4	HAVANA	UTR	33208991	33209081	.	+	.	gene_id "ENSMUSG00000054679.9"; transcript_id "ENSMUST00000067864.8"; exon_number "1"; exon_id "788";
chr4	HAVANA	exon	33208991	33209370	.	+	.	gene_id "ENSMUSG00000054679.9"; transcript_id "ENSMUST00000067864.8"; exon_number "2"; exon_id "ENSMUSE00000430121.2"; gene_type "protein_coding"; gene_name "Srsf12"; transcript_type "protein_coding"; transcript_name "Srsf12-201"; protein_id "ENSMUSP00000067939.2"; transcript_support_level "1"; mgi_id "MGI:2661424"; tag "basic"; ccdsid "CCDS18022.1"; havana_gene "OTTMUSG00000004917.1"; havana_transcript "OTTMUST00000010943.1";
chr4	HAVANA	start_codon	33209082	33209084	.	+	.	gene_id "ENSMUSG00000054679.9"; transcript_id "ENSMUST00000067864.8"; exon_number "3"; exon_id "789";
chr4	HAVANA	CDS	33209082	33209370	.	+	.	gene_id "ENSMUSG00000054679.9"; transcript_id "ENSMUST00000067864.8"; exon_number "4"; exon_id "790";
chr4	HAVANA	CDS	33226028	33226169	.	+	.	gene_id "ENSMUSG00000054679.9"; transcript_id "ENSMUST00000067864.8"; exon_number "5"; exon_id "ENSMUSE00000430107.2"; gene_type "protein_coding"; gene_name "Srsf12"; transcript_type "protein_coding"; transcript_name "Srsf12-201"; protein_id "ENSMUSP00000067939.2"; transcript_support_level "1"; mgi_id "MGI:2661424"; tag "basic"; ccdsid "CCDS18022.1"; havana_gene "OTTMUSG00000004917.1"; havana_transcript "OTTMUST00000010943.1";
chr4	HAVANA	exon	33226028	33226169	.	+	.	gene_id "ENSMUSG00000054679.9"; transcript_id "ENSMUST00000067864.8"; exon_number "6"; exon_id "ENSMUSE00000430107.2"; gene_type "protein_coding"; gene_name "Srsf12"; transcript_type "protein_coding"; transcript_name "Srsf12-201"; protein_id "ENSMUSP00000067939.2"; transcript_support_level "1"; mgi_id "MGI:2661424"; tag "basic"; ccdsid "CCDS18022.1"; havana_gene "OTTMUSG00000004917.1"; havana_transcript "OTTMUST00000010943.1";
chr4	HAVANA	CDS	33230924	33231290	.	+	.	gene_id "ENSMUSG00000054679.9"; transcript_id "ENSMUST00000067864.8"; exon_number "7"; exon_id "791";
chr4	HAVANA	exon	33230924	33233340	.	+	.	gene_id "ENSMUSG00000054679.9"; transcript_id "ENSMUST00000067864.8"; exon_number "8"; exon_id "ENSMUSE00000430112.2"; gene_type "protein_coding"; gene_name "Srsf12"; transcript_type "protein_coding"; transcript_name "Srsf12-201"; protein_id "ENSMUSP00000067939.2"; transcript_support_level "1"; mgi_id "MGI:2661424"; tag "basic"; ccdsid "CCDS18022.1"; havana_gene "OTTMUSG00000004917.1"; havana_transcript "OTTMUST00000010943.1";
chr4	HAVANA	stop_codon	33231291	33231293	.	+	.	gene_id "ENSMUSG00000054679.9"; transcript_id "ENSMUST00000067864.8"; exon_number "9"; exon_id "792";
chr4	HAVANA	UTR	33231291	33233340	.	+	.	gene_id "ENSMUSG00000054679.9"; transcript_id "ENSMUST00000067864.8"; exon_number "10"; exon_id "793";
chr4	IsoQuant	transcript	33209262	33233342	.	+	.	gene_id "ENSMUSG00000054679.9"; transcript_id "transcript1628.chr4.nnic"; exons "3";
chr4	IsoQuant	exon	33209262	33209370	.	+	.	gene_id "ENSMUSG00000054679.9"; transcript_id "transcript1628.chr4.nnic"; exon_number "1"; exon_id "794";
chr4	IsoQuant	exon	33226028	33226169	.	+	.	gene_id "ENSMUSG00000054679.9"; transcript_id "transcript1628.chr4.nnic"; exon_number "2"; exon_id "ENSMUSE00000430107.2";
chr4	IsoQuant	exon	33230984	33233342	.	+	.	gene_id "ENSMUSG00000054679.9"; transcript_id "transcript1628.chr4.nnic"; exon_number "3"; exon_id "chr4.784";
chr4	HAVANA	gene	33245423	33290163	.	-	.	gene_id "ENSMUSG00000040128.10"; transcripts "1"; gene_type "protein_coding"; gene_name "Pnrc1"; mgi_id "MGI:1917838"; havana_gene "OTTMUSG00000004941.1";
chr4	HAVANA	transcript	33245423	33248510	.	-	.	gene_id "ENSMUSG00000040128.10"; transcript_id "ENSMUST00000049357.10"; exons "2"; gene_type "protein_coding"; gene_name "Pnrc1"; transcript_type "protein_coding"; transcript_name "Pnrc1-201"; protein_id "ENSMUSP00000040377.10"; transcript_support_level "1"; mgi_id "MGI:1917838"; tag "basic"; ccdsid "CCDS18023.1"; havana_gene "OTTMUSG00000004941.1"; havana_transcript "OTTMUST00000010991.1";
chr4	HAVANA	UTR	33248398	33248510	.	-	.	gene_id "ENSMUSG00000040128.10"; transcript_id "ENSMUST00000049357.10"; exon_number "1"; exon_id "795";
chr4	HAVANA	start_codon	33248395	33248397	.	-	.	gene_id "ENSMUSG00000040128.10"; transcript_id "ENSMUST00000049357.10"; exon_number "2"; exon_id "796";
chr4	HAVANA	exon	33247948	33248510	.	-	.	gene_id "ENSMUSG00000040128.10"; transcript_id "ENSMUST00000049357.10"; exon_number "3"; exon_id "ENSMUSE00000476180.7"; gene_type "protein_coding"; gene_name "Pnrc1"; transcript_type "protein_coding"; transcript_name "Pnrc1-201"; protein_id "ENSMUSP00000040377.10"; transcript_support_level "1"; mgi_id "MGI:1917838"; tag "basic"; ccdsid "CCDS18023.1"; havana_gene "OTTMUSG00000004941.1"; havana_transcript "OTTMUST00000010991.1";
chr4	HAVANA	CDS	33247948	33248397	.	-	.	gene_id "ENSMUSG00000040128.10"; transcript_id "ENSMUST00000049357.10"; exon_number "4"; exon_id "797";
chr4	HAVANA	CDS	33246067	33246507	.	-	.	gene_id "ENSMUSG00000040128.10"; transcript_id "ENSMUST00000049357.10"; exon_number "5"; exon_id "798";
chr4	HAVANA	stop_codon	33246064	33246066	.	-	.	gene_id "ENSMUSG00000040128.10"; transcript_id "ENSMUST00000049357.10"; exon_number "6"; exon_id "799";
chr4	HAVANA	exon	33245423	33246507	.	-	.	gene_id "ENSMUSG00000040128.10"; transcript_id "ENSMUST00000049357.10"; exon_number "7"; exon_id "ENSMUSE00000779948.2"; gene_type "protein_coding"; gene_name "Pnrc1"; transcript_type "protein_coding"; transcript_name "Pnrc1-201"; protein_id "ENSMUSP00000040377.10"; transcript_support_level "1"; mgi_id "MGI:1917838"; tag "basic"; ccdsid "CCDS18023.1"; havana_gene "OTTMUSG00000004941.1"; havana_transcript "OTTMUST00000010991.1";
chr4	HAVANA	UTR	33245423	33246066	.	-	.	gene_id "ENSMUSG00000040128.10"; transcript_id "ENSMUST00000049357.10"; exon_number "8"; exon_id "800";
chr4	IsoQuant	gene	33245428	33248541	.	-	.	gene_id "novel_gene_chr4_1634"; transcripts "1";
chr4	IsoQuant	transcript	33245428	33248541	.	-	.	gene_id "novel_gene_chr4_1634"; transcript_id "transcript1633.chr4.nnic"; exons "1";
chr4	IsoQuant	exon	33245428	33248541	.	-	.	gene_id "novel_gene_chr4_1634"; transcript_id "transcript1633.chr4.nnic"; exon_number "1"; exon_id "801";
chr4	HAVANA	gene	33293350	33310143	.	-	.	gene_id "ENSMUSG00000086127.3"; transcripts "1"; gene_type "lncRNA"; gene_name "Gm11934"; mgi_id "MGI:3649212"; havana_gene "OTTMUSG00000004939.1";
chr4	HAVANA	transcript	33303569	33310137	.	-	.	gene_id "ENSMUSG00000086127.3"; transcript_id "ENSMUST00000132553.2"; exons "2"; gene_type "lncRNA"; gene_name "Gm11934"; transcript_type "lncRNA"; transcript_name "Gm11934-201"; transcript_support_level "1"; mgi_id "MGI:3649212"; tag "basic"; havana_gene "OTTMUSG00000004939.1"; havana_transcript "OTTMUST00000010989.1";
chr4	HAVANA	exon	33310012	33310137	.	-	.	gene_id "ENSMUSG00000086127.3"; transcript_id "ENSMUST00000132553.2"; exon_number "1"; exon_id "ENSMUSE00000726263.2"; gene_type "lncRNA"; gene_name "Gm11934"; transcript_type "lncRNA"; transcript_name "Gm11934-201"; transcript_support_level "1"; mgi_id "MGI:3649212"; tag "basic"; havana_gene "OTTMUSG00000004939.1"; havana_transcript "OTTMUST00000010989.1";
chr4	HAVANA	exon	33303569	33304978	.	-	.	gene_id "ENSMUSG00000086127.3"; transcript_id "ENSMUST00000132553.2"; exon_number "2"; exon_id "ENSMUSE00000845806.2"; gene_type "lncRNA"; gene_name "Gm11934"; transcript_type "lncRNA"; transcript_name "Gm11934-201"; transcript_support_level "1"; mgi_id "MGI:3649212"; tag "basic"; havana_gene "OTTMUSG00000004939.1"; havana_transcript "OTTMUST00000010989.1";
chr4	HAVANA	gene	33310311	33502614	.	+	.	gene_id "ENSMUSG00000028274.18"; transcripts "3"; gene_type "protein_coding"; gene_name "Rngtt"; mgi_id "MGI:1329041"; tag "ncRNA_host"; havana_gene "OTTMUSG00000004938.1";
chr4	IsoQuant	transcript	33310316	33500916	.	+	.	gene_id "ENSMUSG00000028274.18"; transcript_id "transcript1635.chr4.nnic"; exons "17";
chr4	IsoQuant	exon	33310316	33310524	.	+	.	gene_id "ENSMUSG00000028274.18"; transcript_id "transcript1635.chr4.nnic"; exon_number "1"; exon_id "802";
chr4	IsoQuant	exon	33320519	33320628	.	+	.	gene_id "ENSMUSG00000028274.18"; transcript_id "transcript1635.chr4.nnic"; exon_number "2"; exon_id "ENSMUSE00000177787.2";
chr4	IsoQuant	exon	33323655	33323838	.	+	.	gene_id "ENSMUSG00000028274.18"; transcript_id "transcript1635.chr4.nnic"; exon_number "3"; exon_id "803";
chr4	IsoQuant	exon	33324874	33324977	.	+	.	gene_id "ENSMUSG00000028274.18"; transcript_id "transcript1635.chr4.nnic"; exon_number "4"; exon_id "ENSMUSE00000177782.2";
chr4	IsoQuant	exon	33325059	33325147	.	+	.	gene_id "ENSMUSG00000028274.18"; transcript_id "transcript1635.chr4.nnic"; exon_number "5"; exon_id "ENSMUSE00001275578.2";
chr4	IsoQuant	exon	33329520	33329595	.	+	.	gene_id "ENSMUSG00000028274.18"; transcript_id "transcript1635.chr4.nnic"; exon_number "6"; exon_id "ENSMUSE00001239979.2";
chr4	IsoQuant	exon	33330842	33331082	.	+	.	gene_id "ENSMUSG00000028274.18"; transcript_id "transcript1635.chr4.nnic"; exon_number "7"; exon_id "ENSMUSE00001231607.2";
chr4	IsoQuant	exon	33337863	33337972	.	+	.	gene_id "ENSMUSG00000028274.18"; transcript_id "transcript1635.chr4.nnic"; exon_number "8"; exon_id "ENSMUSE00001290639.2";
chr4	IsoQuant	exon	33338991	33339092	.	+	.	gene_id "ENSMUSG00000028274.18"; transcript_id "transcript1635.chr4.nnic"; exon_number "9"; exon_id "ENSMUSE00001300827.2";
chr4	IsoQuant	exon	33356061	33356196	.	+	.	gene_id "ENSMUSG00000028274.18"; transcript_id "transcript1635.chr4.nnic"; exon_number "10"; exon_id "ENSMUSE00001257521.2";
chr4	IsoQuant	exon	33362880	33362951	.	+	.	gene_id "ENSMUSG00000028274.18"; transcript_id "transcript1635.chr4.nnic"; exon_number "11"; exon_id "ENSMUSE00000511274.2";
chr4	IsoQuant	exon	33368573	33368737	.	+	.	gene_id "ENSMUSG00000028274.18"; transcript_id "transcript1635.chr4.nnic"; exon_number "12"; exon_id "ENSMUSE00000177790.2";
chr4	IsoQuant	exon	33379369	33379437	.	+	.	gene_id "ENSMUSG00000028274.18"; transcript_id "transcript1635.chr4.nnic"; exon_number "13"; exon_id "ENSMUSE00000235148.2";
chr4	IsoQuant	exon	33404153	33404253	.	+	.	gene_id "ENSMUSG00000028274.18"; transcript_id "transcript1635.chr4.nnic"; exon_number "14"; exon_id "ENSMUSE00000235142.2";
chr4	IsoQuant	exon	33443601	33443667	.	+	.	gene_id "ENSMUSG00000028274.18"; transcript_id "transcript1635.chr4.nnic"; exon_number "15"; exon_id "ENSMUSE00000471429.2";
chr4	IsoQuant	exon	33498951	33499074	.	+	.	gene_id "ENSMUSG00000028274.18"; transcript_id "transcript1635.chr4.nnic"; exon_number "16"; exon_id "ENSMUSE00000235126.2";
chr4	IsoQuant	exon	33500238	33500916	.	+	.	gene_id "ENSMUSG00000028274.18"; transcript_id "transcript1635.chr4.nnic"; exon_number "17"; exon_id "804";
chr4	HAVANA	transcript	33310311	33502614	.	+	.	gene_id "ENSMUSG00000028274.18"; transcript_id "ENSMUST00000108153.9"; exons "16"; gene_type "protein_coding"; gene_name "Rngtt"; transcript_type "protein_coding"; transcript_name "Rngtt-202"; protein_id "ENSMUSP00000103788.3"; transcript_support_level "1"; mgi_id "MGI:1329041"; tag "mRNA_end_NF"; ccdsid "CCDS38705.1"; havana_gene "OTTMUSG00000004938.1"; havana_transcript "OTTMUST00000010987.1";
chr4	HAVANA	UTR	33310311	33310460	.	+	.	gene_id "ENSMUSG00000028274.18"; transcript_id "ENSMUST00000108153.9"; exon_number "1"; exon_id "805";
chr4	HAVANA	exon	33310311	33310524	.	+	.	gene_id "ENSMUSG00000028274.18"; transcript_id "ENSMUST00000108153.9"; exon_number "2"; exon_id "ENSMUSE00000675786.2"; gene_type "protein_coding"; gene_name "Rngtt"; transcript_type "protein_coding"; transcript_name "Rngtt-202"; protein_id "ENSMUSP00000103788.3"; transcript_support_level "1"; mgi_id "MGI:1329041"; tag "mRNA_end_NF"; ccdsid "CCDS38705.1"; havana_gene "OTTMUSG00000004938.1"; havana_transcript "OTTMUST00000010987.1";
chr4	HAVANA	start_codon	33310461	33310463	.	+	.	gene_id "ENSMUSG00000028274.18"; transcript_id "ENSMUST00000108153.9"; exon_number "3"; exon_id "806";
chr4	HAVANA	CDS	33310461	33310524	.	+	.	gene_id "ENSMUSG00000028274.18"; transcript_id "ENSMUST00000108153.9"; exon_number "4"; exon_id "807";
chr4	HAVANA	CDS	33320519	33320628	.	+	.	gene_id "ENSMUSG00000028274.18"; transcript_id "ENSMUST00000108153.9"; exon_number "5"; exon_id "ENSMUSE00000177787.2"; gene_type "protein_coding"; gene_name "Rngtt"; transcript_type "protein_coding"; transcript_name "Rngtt-202"; protein_id "ENSMUSP00000103788.3"; transcript_support_level "1"; mgi_id "MGI:1329041"; tag "mRNA_end_NF"; ccdsid "CCDS38705.1"; havana_gene "OTTMUSG00000004938.1"; havana_transcript "OTTMUST00000010987.1";
chr4	HAVANA	exon	33320519	33320628	.	+	.	gene_id "ENSMUSG00000028274.18"; transcript_id "ENSMUST00000108153.9"; exon_number "6"; exon_id "ENSMUSE00000177787.2"; gene_type "protein_coding"; gene_name "Rngtt"; transcript_type "protein_coding"; transcript_name "Rngtt-202"; protein_id "ENSMUSP00000103788.3"; transcript_support_level "1"; mgi_id "MGI:1329041"; tag "mRNA_end_NF"; ccdsid "CCDS38705.1"; havana_gene "OTTMUSG00000004938.1"; havana_transcript "OTTMUST00000010987.1";
chr4	HAVANA	CDS	33324874	33324977	.	+	.	gene_id "ENSMUSG00000028274.18"; transcript_id "ENSMUST00000108153.9"; exon_number "7"; exon_id "ENSMUSE00000177782.2"; gene_type "protein_coding"; gene_name "Rngtt"; transcript_type "protein_coding"; transcript_name "Rngtt-202"; protein_id "ENSMUSP00000103788.3"; transcript_support_level "1"; mgi_id "MGI:1329041"; tag "mRNA_end_NF"; ccdsid "CCDS38705.1"; havana_gene "OTTMUSG00000004938.1"; havana_transcript "OTTMUST00000010987.1";
chr4	HAVANA	exon	33324874	33324977	.	+	.	gene_id "ENSMUSG00000028274.18"; transcript_id "ENSMUST00000108153.9"; exon_number "8"; exon_id "ENSMUSE00000177782.2"; gene_type "protein_coding"; gene_name "Rngtt"; transcript_type "protein_coding"; transcript_name "Rngtt-202"; protein_id "ENSMUSP00000103788.3"; transcript_support_level "1"; mgi_id "MGI:1329041"; tag "mRNA_end_NF"; ccdsid "CCDS38705.1"; havana_gene "OTTMUSG00000004938.1"; havana_transcript "OTTMUST00000010987.1";
chr4	HAVANA	CDS	33325059	33325147	.	+	.	gene_id "ENSMUSG00000028274.18"; transcript_id "ENSMUST00000108153.9"; exon_number "9"; exon_id "ENSMUSE00001275578.2"; gene_type "protein_coding"; gene_name "Rngtt"; transcript_type "protein_coding"; transcript_name "Rngtt-202"; protein_id "ENSMUSP00000103788.3"; transcript_support_level "1"; mgi_id "MGI:1329041"; tag "mRNA_end_NF"; ccdsid "CCDS38705.1"; havana_gene "OTTMUSG00000004938.1"; havana_transcript "OTTMUST00000010987.1";
chr4	HAVANA	exon	33325059	33325147	.	+	.	gene_id "ENSMUSG00000028274.18"; transcript_id "ENSMUST00000108153.9"; exon_number "10"; exon_id "ENSMUSE00001275578.2"; gene_type "protein_coding"; gene_name "Rngtt"; transcript_type "protein_coding"; transcript_name "Rngtt-202"; protein_id "ENSMUSP00000103788.3"; transcript_support_level "1"; mgi_id "MGI:1329041"; tag "mRNA_end_NF"; ccdsid "CCDS38705.1"; havana_gene "OTTMUSG00000004938.1"; havana_transcript "OTTMUST00000010987.1";
chr4	HAVANA	CDS	33329520	33329595	.	+	.	gene_id "ENSMUSG00000028274.18"; transcript_id "ENSMUST00000108153.9"; exon_number "11"; exon_id "ENSMUSE00001239979.2"; gene_type "protein_coding"; gene_name "Rngtt"; transcript_type "protein_coding"; transcript_name "Rngtt-202"; protein_id "ENSMUSP00000103788.3"; transcript_support_level "1"; mgi_id "MGI:1329041"; tag "mRNA_end_NF"; ccdsid "CCDS38705.1"; havana_gene "OTTMUSG00000004938.1"; havana_transcript "OTTMUST00000010987.1";
chr4	HAVANA	exon	33329520	33329595	.	+	.	gene_id "ENSMUSG00000028274.18"; transcript_id "ENSMUST00000108153.9"; exon_number "12"; exon_id "ENSMUSE00001239979.2"; gene_type "protein_coding"; gene_name "Rngtt"; transcript_type "protein_coding"; transcript_name "Rngtt-202"; protein_id "ENSMUSP00000103788.3"; transcript_support_level "1"; mgi_id "MGI:1329041"; tag "mRNA_end_NF"; ccdsid "CCDS38705.1"; havana_gene "OTTMUSG00000004938.1"; havana_transcript "OTTMUST00000010987.1";
chr4	HAVANA	CDS	33330842	33331082	.	+	.	gene_id "ENSMUSG00000028274.18"; transcript_id "ENSMUST00000108153.9"; exon_number "13"; exon_id "ENSMUSE00001231607.2"; gene_type "protein_coding"; gene_name "Rngtt"; transcript_type "protein_coding"; transcript_name "Rngtt-202"; protein_id "ENSMUSP00000103788.3"; transcript_support_level "1"; mgi_id "MGI:1329041"; tag "mRNA_end_NF"; ccdsid "CCDS38705.1"; havana_gene "OTTMUSG00000004938.1"; havana_transcript "OTTMUST00000010987.1";
chr4	HAVANA	exon	33330842	33331082	.	+	.	gene_id "ENSMUSG00000028274.18"; transcript_id "ENSMUST00000108153.9"; exon_number "14"; exon_id "ENSMUSE00001231607.2"; gene_type "protein_coding"; gene_name "Rngtt"; transcript_type "protein_coding"; transcript_name "Rngtt-202"; protein_id "ENSMUSP00000103788.3"; transcript_support_level "1"; mgi_id "MGI:1329041"; tag "mRNA_end_NF"; ccdsid "CCDS38705.1"; havana_gene "OTTMUSG00000004938.1"; havana_transcript "OTTMUST00000010987.1";
chr4	HAVANA	CDS	33337863	33337972	.	+	.	gene_id "ENSMUSG00000028274.18"; transcript_id "ENSMUST00000108153.9"; exon_number "15"; exon_id "ENSMUSE00001290639.2"; gene_type "protein_coding"; gene_name "Rngtt"; transcript_type "protein_coding"; transcript_name "Rngtt-202"; protein_id "ENSMUSP00000103788.3"; transcript_support_level "1"; mgi_id "MGI:1329041"; tag "mRNA_end_NF"; ccdsid "CCDS38705.1"; havana_gene "OTTMUSG00000004938.1"; havana_transcript "OTTMUST00000010987.1";
chr4	HAVANA	exon	33337863	33337972	.	+	.	gene_id "ENSMUSG00000028274.18"; transcript_id "ENSMUST00000108153.9"; exon_number "16"; exon_id "ENSMUSE00001290639.2"; gene_type "protein_coding"; gene_name "Rngtt"; transcript_type "protein_coding"; transcript_name "Rngtt-202"; protein_id "ENSMUSP00000103788.3"; transcript_support_level "1"; mgi_id "MGI:1329041"; tag "mRNA_end_NF"; ccdsid "CCDS38705.1"; havana_gene "OTTMUSG00000004938.1"; havana_transcript "OTTMUST00000010987.1";
chr4	HAVANA	CDS	33338991	33339092	.	+	.	gene_id "ENSMUSG00000028274.18"; transcript_id "ENSMUST00000108153.9"; exon_number "17"; exon_id "ENSMUSE00001300827.2"; gene_type "protein_coding"; gene_name "Rngtt"; transcript_type "protein_coding"; transcript_name "Rngtt-202"; protein_id "ENSMUSP00000103788.3"; transcript_support_level "1"; mgi_id "MGI:1329041"; tag "mRNA_end_NF"; ccdsid "CCDS38705.1"; havana_gene "OTTMUSG00000004938.1"; havana_transcript "OTTMUST00000010987.1";
chr4	HAVANA	exon	33338991	33339092	.	+	.	gene_id "ENSMUSG00000028274.18"; transcript_id "ENSMUST00000108153.9"; exon_number "18"; exon_id "ENSMUSE00001300827.2"; gene_type "protein_coding"; gene_name "Rngtt"; transcript_type "protein_coding"; transcript_name "Rngtt-202"; protein_id "ENSMUSP00000103788.3"; transcript_support_level "1"; mgi_id "MGI:1329041"; tag "mRNA_end_NF"; ccdsid "CCDS38705.1"; havana_gene "OTTMUSG00000004938.1"; havana_transcript "OTTMUST00000010987.1";
chr4	HAVANA	CDS	33356061	33356196	.	+	.	gene_id "ENSMUSG00000028274.18"; transcript_id "ENSMUST00000108153.9"; exon_number "19"; exon_id "ENSMUSE00001257521.2"; gene_type "protein_coding"; gene_name "Rngtt"; transcript_type "protein_coding"; transcript_name "Rngtt-202"; protein_id "ENSMUSP00000103788.3"; transcript_support_level "1"; mgi_id "MGI:1329041"; tag "mRNA_end_NF"; ccdsid "CCDS38705.1"; havana_gene "OTTMUSG00000004938.1"; havana_transcript "OTTMUST00000010987.1";
chr4	HAVANA	exon	33356061	33356196	.	+	.	gene_id "ENSMUSG00000028274.18"; transcript_id "ENSMUST00000108153.9"; exon_number "20"; exon_id "ENSMUSE00001257521.2"; gene_type "protein_coding"; gene_name "Rngtt"; transcript_type "protein_coding"; transcript_name "Rngtt-202"; protein_id "ENSMUSP00000103788.3"; transcript_support_level "1"; mgi_id "MGI:1329041"; tag "mRNA_end_NF"; ccdsid "CCDS38705.1"; havana_gene "OTTMUSG00000004938.1"; havana_transcript "OTTMUST00000010987.1";
chr4	HAVANA	CDS	33362880	33362951	.	+	.	gene_id "ENSMUSG00000028274.18"; transcript_id "ENSMUST00000108153.9"; exon_number "21"; exon_id "ENSMUSE00000511274.2"; gene_type "protein_coding"; gene_name "Rngtt"; transcript_type "protein_coding"; transcript_name "Rngtt-202"; protein_id "ENSMUSP00000103788.3"; transcript_support_level "1"; mgi_id "MGI:1329041"; tag "mRNA_end_NF"; ccdsid "CCDS38705.1"; havana_gene "OTTMUSG00000004938.1"; havana_transcript "OTTMUST00000010987.1";
chr4	HAVANA	exon	33362880	33362951	.	+	.	gene_id "ENSMUSG00000028274.18"; transcript_id "ENSMUST00000108153.9"; exon_number "22"; exon_id "ENSMUSE00000511274.2"; gene_type "protein_coding"; gene_name "Rngtt"; transcript_type "protein_coding"; transcript_name "Rngtt-202"; protein_id "ENSMUSP00000103788.3"; transcript_support_level "1"; mgi_id "MGI:1329041"; tag "mRNA_end_NF"; ccdsid "CCDS38705.1"; havana_gene "OTTMUSG00000004938.1"; havana_transcript "OTTMUST00000010987.1";
chr4	HAVANA	CDS	33368573	33368737	.	+	.	gene_id "ENSMUSG00000028274.18"; transcript_id "ENSMUST00000108153.9"; exon_number "23"; exon_id "ENSMUSE00000177790.2"; gene_type "protein_coding"; gene_name "Rngtt"; transcript_type "protein_coding"; transcript_name "Rngtt-202"; protein_id "ENSMUSP00000103788.3"; transcript_support_level "1"; mgi_id "MGI:1329041"; tag "mRNA_end_NF"; ccdsid "CCDS38705.1"; havana_gene "OTTMUSG00000004938.1"; havana_transcript "OTTMUST00000010987.1";
chr4	HAVANA	exon	33368573	33368737	.	+	.	gene_id "ENSMUSG00000028274.18"; transcript_id "ENSMUST00000108153.9"; exon_number "24"; exon_id "ENSMUSE00000177790.2"; gene_type "protein_coding"; gene_name "Rngtt"; transcript_type "protein_coding"; transcript_name "Rngtt-202"; protein_id "ENSMUSP00000103788.3"; transcript_support_level "1"; mgi_id "MGI:1329041"; tag "mRNA_end_NF"; ccdsid "CCDS38705.1"; havana_gene "OTTMUSG00000004938.1"; havana_transcript "OTTMUST00000010987.1";
chr4	HAVANA	CDS	33379369	33379437	.	+	.	gene_id "ENSMUSG00000028274.18"; transcript_id "ENSMUST00000108153.9"; exon_number "25"; exon_id "ENSMUSE00000235148.2"; gene_type "protein_coding"; gene_name "Rngtt"; transcript_type "protein_coding"; transcript_name "Rngtt-202"; protein_id "ENSMUSP00000103788.3"; transcript_support_level "1"; mgi_id "MGI:1329041"; tag "mRNA_end_NF"; ccdsid "CCDS38705.1"; havana_gene "OTTMUSG00000004938.1"; havana_transcript "OTTMUST00000010987.1";
chr4	HAVANA	exon	33379369	33379437	.	+	.	gene_id "ENSMUSG00000028274.18"; transcript_id "ENSMUST00000108153.9"; exon_number "26"; exon_id "ENSMUSE00000235148.2"; gene_type "protein_coding"; gene_name "Rngtt"; transcript_type "protein_coding"; transcript_name "Rngtt-202"; protein_id "ENSMUSP00000103788.3"; transcript_support_level "1"; mgi_id "MGI:1329041"; tag "mRNA_end_NF"; ccdsid "CCDS38705.1"; havana_gene "OTTMUSG00000004938.1"; havana_transcript "OTTMUST00000010987.1";
chr4	HAVANA	CDS	33404153	33404253	.	+	.	gene_id "ENSMUSG00000028274.18"; transcript_id "ENSMUST00000108153.9"; exon_number "27"; exon_id "ENSMUSE00000235142.2"; gene_type "protein_coding"; gene_name "Rngtt"; transcript_type "protein_coding"; transcript_name "Rngtt-202"; protein_id "ENSMUSP00000103788.3"; transcript_support_level "1"; mgi_id "MGI:1329041"; tag "mRNA_end_NF"; ccdsid "CCDS38705.1"; havana_gene "OTTMUSG00000004938.1"; havana_transcript "OTTMUST00000010987.1";
chr4	HAVANA	exon	33404153	33404253	.	+	.	gene_id "ENSMUSG00000028274.18"; transcript_id "ENSMUST00000108153.9"; exon_number "28"; exon_id "ENSMUSE00000235142.2"; gene_type "protein_coding"; gene_name "Rngtt"; transcript_type "protein_coding"; transcript_name "Rngtt-202"; protein_id "ENSMUSP00000103788.3"; transcript_support_level "1"; mgi_id "MGI:1329041"; tag "mRNA_end_NF"; ccdsid "CCDS38705.1"; havana_gene "OTTMUSG00000004938.1"; havana_transcript "OTTMUST00000010987.1";
chr4	HAVANA	CDS	33443601	33443667	.	+	.	gene_id "ENSMUSG00000028274.18"; transcript_id "ENSMUST00000108153.9"; exon_number "29"; exon_id "ENSMUSE00000471429.2"; gene_type "protein_coding"; gene_name "Rngtt"; transcript_type "protein_coding"; transcript_name "Rngtt-202"; protein_id "ENSMUSP00000103788.3"; transcript_support_level "1"; mgi_id "MGI:1329041"; tag "mRNA_end_NF"; ccdsid "CCDS38705.1"; havana_gene "OTTMUSG00000004938.1"; havana_transcript "OTTMUST00000010987.1";
chr4	HAVANA	exon	33443601	33443667	.	+	.	gene_id "ENSMUSG00000028274.18"; transcript_id "ENSMUST00000108153.9"; exon_number "30"; exon_id "ENSMUSE00000471429.2"; gene_type "protein_coding"; gene_name "Rngtt"; transcript_type "protein_coding"; transcript_name "Rngtt-202"; protein_id "ENSMUSP00000103788.3"; transcript_support_level "1"; mgi_id "MGI:1329041"; tag "mRNA_end_NF"; ccdsid "CCDS38705.1"; havana_gene "OTTMUSG00000004938.1"; havana_transcript "OTTMUST00000010987.1";
chr4	HAVANA	CDS	33498951	33499074	.	+	.	gene_id "ENSMUSG00000028274.18"; transcript_id "ENSMUST00000108153.9"; exon_number "31"; exon_id "ENSMUSE00000235126.2"; gene_type "protein_coding"; gene_name "Rngtt"; transcript_type "protein_coding"; transcript_name "Rngtt-202"; protein_id "ENSMUSP00000103788.3"; transcript_support_level "1"; mgi_id "MGI:1329041"; tag "mRNA_end_NF"; ccdsid "CCDS38705.1"; havana_gene "OTTMUSG00000004938.1"; havana_transcript "OTTMUST00000010987.1";
chr4	HAVANA	exon	33498951	33499074	.	+	.	gene_id "ENSMUSG00000028274.18"; transcript_id "ENSMUST00000108153.9"; exon_number "32"; exon_id "ENSMUSE00000235126.2"; gene_type "protein_coding"; gene_name "Rngtt"; transcript_type "protein_coding"; transcript_name "Rngtt-202"; protein_id "ENSMUSP00000103788.3"; transcript_support_level "1"; mgi_id "MGI:1329041"; tag "mRNA_end_NF"; ccdsid "CCDS38705.1"; havana_gene "OTTMUSG00000004938.1"; havana_transcript "OTTMUST00000010987.1";
chr4	HAVANA	CDS	33500238	33500398	.	+	.	gene_id "ENSMUSG00000028274.18"; transcript_id "ENSMUST00000108153.9"; exon_number "33"; exon_id "808";
chr4	HAVANA	exon	33500238	33502614	.	+	.	gene_id "ENSMUSG00000028274.18"; transcript_id "ENSMUST00000108153.9"; exon_number "34"; exon_id "ENSMUSE00000675785.3"; gene_type "protein_coding"; gene_name "Rngtt"; transcript_type "protein_coding"; transcript_name "Rngtt-202"; protein_id "ENSMUSP00000103788.3"; transcript_support_level "1"; mgi_id "MGI:1329041"; tag "mRNA_end_NF"; ccdsid "CCDS38705.1"; havana_gene "OTTMUSG00000004938.1"; havana_transcript "OTTMUST00000010987.1";
chr4	HAVANA	stop_codon	33500399	33500401	.	+	.	gene_id "ENSMUSG00000028274.18"; transcript_id "ENSMUST00000108153.9"; exon_number "35"; exon_id "809";
chr4	HAVANA	UTR	33500399	33502614	.	+	.	gene_id "ENSMUSG00000028274.18"; transcript_id "ENSMUST00000108153.9"; exon_number "36"; exon_id "810";
chr4	HAVANA	transcript	33310328	33500914	.	+	.	gene_id "ENSMUSG00000028274.18"; transcript_id "ENSMUST00000029942.8"; exons "16"; gene_type "protein_coding"; gene_name "Rngtt"; transcript_type "protein_coding"; transcript_name "Rngtt-201"; protein_id "ENSMUSP00000029942.8"; transcript_support_level "1"; mgi_id "MGI:1329041"; tag "mRNA_end_NF"; ccdsid "CCDS84712.1"; havana_gene "OTTMUSG00000004938.1"; havana_transcript "OTTMUST00000010986.1";
chr4	HAVANA	UTR	33310328	33310460	.	+	.	gene_id "ENSMUSG00000028274.18"; transcript_id "ENSMUST00000029942.8"; exon_number "1"; exon_id "811";
chr4	HAVANA	exon	33310328	33310524	.	+	.	gene_id "ENSMUSG00000028274.18"; transcript_id "ENSMUST00000029942.8"; exon_number "2"; exon_id "ENSMUSE00000400215.8"; gene_type "protein_coding"; gene_name "Rngtt"; transcript_type "protein_coding"; transcript_name "Rngtt-201"; protein_id "ENSMUSP00000029942.8"; transcript_support_level "1"; mgi_id "MGI:1329041"; tag "mRNA_end_NF"; ccdsid "CCDS84712.1"; havana_gene "OTTMUSG00000004938.1"; havana_transcript "OTTMUST00000010986.1";
chr4	HAVANA	start_codon	33310461	33310463	.	+	.	gene_id "ENSMUSG00000028274.18"; transcript_id "ENSMUST00000029942.8"; exon_number "3"; exon_id "chr4.806";
chr4	HAVANA	CDS	33310461	33310524	.	+	.	gene_id "ENSMUSG00000028274.18"; transcript_id "ENSMUST00000029942.8"; exon_number "4"; exon_id "chr4.807";
chr4	HAVANA	CDS	33320519	33320628	.	+	.	gene_id "ENSMUSG00000028274.18"; transcript_id "ENSMUST00000029942.8"; exon_number "5"; exon_id "ENSMUSE00000177787.2"; gene_type "protein_coding"; gene_name "Rngtt"; transcript_type "protein_coding"; transcript_name "Rngtt-201"; protein_id "ENSMUSP00000029942.8"; transcript_support_level "1"; mgi_id "MGI:1329041"; tag "mRNA_end_NF"; ccdsid "CCDS84712.1"; havana_gene "OTTMUSG00000004938.1"; havana_transcript "OTTMUST00000010986.1";
chr4	HAVANA	exon	33320519	33320628	.	+	.	gene_id "ENSMUSG00000028274.18"; transcript_id "ENSMUST00000029942.8"; exon_number "6"; exon_id "ENSMUSE00000177787.2"; gene_type "protein_coding"; gene_name "Rngtt"; transcript_type "protein_coding"; transcript_name "Rngtt-201"; protein_id "ENSMUSP00000029942.8"; transcript_support_level "1"; mgi_id "MGI:1329041"; tag "mRNA_end_NF"; ccdsid "CCDS84712.1"; havana_gene "OTTMUSG00000004938.1"; havana_transcript "OTTMUST00000010986.1";
chr4	HAVANA	CDS	33324874	33324977	.	+	.	gene_id "ENSMUSG00000028274.18"; transcript_id "ENSMUST00000029942.8"; exon_number "7"; exon_id "ENSMUSE00000177782.2"; gene_type "protein_coding"; gene_name "Rngtt"; transcript_type "protein_coding"; transcript_name "Rngtt-201"; protein_id "ENSMUSP00000029942.8"; transcript_support_level "1"; mgi_id "MGI:1329041"; tag "mRNA_end_NF"; ccdsid "CCDS84712.1"; havana_gene "OTTMUSG00000004938.1"; havana_transcript "OTTMUST00000010986.1";
chr4	HAVANA	exon	33324874	33324977	.	+	.	gene_id "ENSMUSG00000028274.18"; transcript_id "ENSMUST00000029942.8"; exon_number "8"; exon_id "ENSMUSE00000177782.2"; gene_type "protein_coding"; gene_name "Rngtt"; transcript_type "protein_coding"; transcript_name "Rngtt-201"; protein_id "ENSMUSP00000029942.8"; transcript_support_level "1"; mgi_id "MGI:1329041"; tag "mRNA_end_NF"; ccdsid "CCDS84712.1"; havana_gene "OTTMUSG00000004938.1"; havana_transcript "OTTMUST00000010986.1";
chr4	HAVANA	CDS	33325059	33325147	.	+	.	gene_id "ENSMUSG00000028274.18"; transcript_id "ENSMUST00000029942.8"; exon_number "9"; exon_id "ENSMUSE00001275578.2"; gene_type "protein_coding"; gene_name "Rngtt"; transcript_type "protein_coding"; transcript_name "Rngtt-201"; protein_id "ENSMUSP00000029942.8"; transcript_support_level "1"; mgi_id "MGI:1329041"; tag "mRNA_end_NF"; ccdsid "CCDS84712.1"; havana_gene "OTTMUSG00000004938.1"; havana_transcript "OTTMUST00000010986.1";
chr4	HAVANA	exon	33325059	33325147	.	+	.	gene_id "ENSMUSG00000028274.18"; transcript_id "ENSMUST00000029942.8"; exon_number "10"; exon_id "ENSMUSE00001275578.2"; gene_type "protein_coding"; gene_name "Rngtt"; transcript_type "protein_coding"; transcript_name "Rngtt-201"; protein_id "ENSMUSP00000029942.8"; transcript_support_level "1"; mgi_id "MGI:1329041"; tag "mRNA_end_NF"; ccdsid "CCDS84712.1"; havana_gene "OTTMUSG00000004938.1"; havana_transcript "OTTMUST00000010986.1";
chr4	HAVANA	CDS	33329520	33329595	.	+	.	gene_id "ENSMUSG00000028274.18"; transcript_id "ENSMUST00000029942.8"; exon_number "11"; exon_id "ENSMUSE00001239979.2"; gene_type "protein_coding"; gene_name "Rngtt"; transcript_type "protein_coding"; transcript_name "Rngtt-201"; protein_id "ENSMUSP00000029942.8"; transcript_support_level "1"; mgi_id "MGI:1329041"; tag "mRNA_end_NF"; ccdsid "CCDS84712.1"; havana_gene "OTTMUSG00000004938.1"; havana_transcript "OTTMUST00000010986.1";
chr4	HAVANA	exon	33329520	33329595	.	+	.	gene_id "ENSMUSG00000028274.18"; transcript_id "ENSMUST00000029942.8"; exon_number "12"; exon_id "ENSMUSE00001239979.2"; gene_type "protein_coding"; gene_name "Rngtt"; transcript_type "protein_coding"; transcript_name "Rngtt-201"; protein_id "ENSMUSP00000029942.8"; transcript_support_level "1"; mgi_id "MGI:1329041"; tag "mRNA_end_NF"; ccdsid "CCDS84712.1"; havana_gene "OTTMUSG00000004938.1"; havana_transcript "OTTMUST00000010986.1";
chr4	HAVANA	CDS	33330842	33331082	.	+	.	gene_id "ENSMUSG00000028274.18"; transcript_id "ENSMUST00000029942.8"; exon_number "13"; exon_id "ENSMUSE00001231607.2"; gene_type "protein_coding"; gene_name "Rngtt"; transcript_type "protein_coding"; transcript_name "Rngtt-201"; protein_id "ENSMUSP00000029942.8"; transcript_support_level "1"; mgi_id "MGI:1329041"; tag "mRNA_end_NF"; ccdsid "CCDS84712.1"; havana_gene "OTTMUSG00000004938.1"; havana_transcript "OTTMUST00000010986.1";
chr4	HAVANA	exon	33330842	33331082	.	+	.	gene_id "ENSMUSG00000028274.18"; transcript_id "ENSMUST00000029942.8"; exon_number "14"; exon_id "ENSMUSE00001231607.2"; gene_type "protein_coding"; gene_name "Rngtt"; transcript_type "protein_coding"; transcript_name "Rngtt-201"; protein_id "ENSMUSP00000029942.8"; transcript_support_level "1"; mgi_id "MGI:1329041"; tag "mRNA_end_NF"; ccdsid "CCDS84712.1"; havana_gene "OTTMUSG00000004938.1"; havana_transcript "OTTMUST00000010986.1";
chr4	HAVANA	CDS	33337863	33337972	.	+	.	gene_id "ENSMUSG00000028274.18"; transcript_id "ENSMUST00000029942.8"; exon_number "15"; exon_id "ENSMUSE00001290639.2"; gene_type "protein_coding"; gene_name "Rngtt"; transcript_type "protein_coding"; transcript_name "Rngtt-201"; protein_id "ENSMUSP00000029942.8"; transcript_support_level "1"; mgi_id "MGI:1329041"; tag "mRNA_end_NF"; ccdsid "CCDS84712.1"; havana_gene "OTTMUSG00000004938.1"; havana_transcript "OTTMUST00000010986.1";
chr4	HAVANA	exon	33337863	33337972	.	+	.	gene_id "ENSMUSG00000028274.18"; transcript_id "ENSMUST00000029942.8"; exon_number "16"; exon_id "ENSMUSE00001290639.2"; gene_type "protein_coding"; gene_name "Rngtt"; transcript_type "protein_coding"; transcript_name "Rngtt-201"; protein_id "ENSMUSP00000029942.8"; transcript_support_level "1"; mgi_id "MGI:1329041"; tag "mRNA_end_NF"; ccdsid "CCDS84712.1"; havana_gene "OTTMUSG00000004938.1"; havana_transcript "OTTMUST00000010986.1";
chr4	HAVANA	CDS	33338991	33339092	.	+	.	gene_id "ENSMUSG00000028274.18"; transcript_id "ENSMUST00000029942.8"; exon_number "17"; exon_id "ENSMUSE00001300827.2"; gene_type "protein_coding"; gene_name "Rngtt"; transcript_type "protein_coding"; transcript_name "Rngtt-201"; protein_id "ENSMUSP00000029942.8"; transcript_support_level "1"; mgi_id "MGI:1329041"; tag "mRNA_end_NF"; ccdsid "CCDS84712.1"; havana_gene "OTTMUSG00000004938.1"; havana_transcript "OTTMUST00000010986.1";
chr4	HAVANA	exon	33338991	33339092	.	+	.	gene_id "ENSMUSG00000028274.18"; transcript_id "ENSMUST00000029942.8"; exon_number "18"; exon_id "ENSMUSE00001300827.2"; gene_type "protein_coding"; gene_name "Rngtt"; transcript_type "protein_coding"; transcript_name "Rngtt-201"; protein_id "ENSMUSP00000029942.8"; transcript_support_level "1"; mgi_id "MGI:1329041"; tag "mRNA_end_NF"; ccdsid "CCDS84712.1"; havana_gene "OTTMUSG00000004938.1"; havana_transcript "OTTMUST00000010986.1";
chr4	HAVANA	CDS	33356061	33356196	.	+	.	gene_id "ENSMUSG00000028274.18"; transcript_id "ENSMUST00000029942.8"; exon_number "19"; exon_id "ENSMUSE00001257521.2"; gene_type "protein_coding"; gene_name "Rngtt"; transcript_type "protein_coding"; transcript_name "Rngtt-201"; protein_id "ENSMUSP00000029942.8"; transcript_support_level "1"; mgi_id "MGI:1329041"; tag "mRNA_end_NF"; ccdsid "CCDS84712.1"; havana_gene "OTTMUSG00000004938.1"; havana_transcript "OTTMUST00000010986.1";
chr4	HAVANA	exon	33356061	33356196	.	+	.	gene_id "ENSMUSG00000028274.18"; transcript_id "ENSMUST00000029942.8"; exon_number "20"; exon_id "ENSMUSE00001257521.2"; gene_type "protein_coding"; gene_name "Rngtt"; transcript_type "protein_coding"; transcript_name "Rngtt-201"; protein_id "ENSMUSP00000029942.8"; transcript_support_level "1"; mgi_id "MGI:1329041"; tag "mRNA_end_NF"; ccdsid "CCDS84712.1"; havana_gene "OTTMUSG00000004938.1"; havana_transcript "OTTMUST00000010986.1";
chr4	HAVANA	CDS	33362880	33362951	.	+	.	gene_id "ENSMUSG00000028274.18"; transcript_id "ENSMUST00000029942.8"; exon_number "21"; exon_id "ENSMUSE00000511274.2"; gene_type "protein_coding"; gene_name "Rngtt"; transcript_type "protein_coding"; transcript_name "Rngtt-201"; protein_id "ENSMUSP00000029942.8"; transcript_support_level "1"; mgi_id "MGI:1329041"; tag "mRNA_end_NF"; ccdsid "CCDS84712.1"; havana_gene "OTTMUSG00000004938.1"; havana_transcript "OTTMUST00000010986.1";
chr4	HAVANA	exon	33362880	33362951	.	+	.	gene_id "ENSMUSG00000028274.18"; transcript_id "ENSMUST00000029942.8"; exon_number "22"; exon_id "ENSMUSE00000511274.2"; gene_type "protein_coding"; gene_name "Rngtt"; transcript_type "protein_coding"; transcript_name "Rngtt-201"; protein_id "ENSMUSP00000029942.8"; transcript_support_level "1"; mgi_id "MGI:1329041"; tag "mRNA_end_NF"; ccdsid "CCDS84712.1"; havana_gene "OTTMUSG00000004938.1"; havana_transcript "OTTMUST00000010986.1";
chr4	HAVANA	CDS	33368573	33368737	.	+	.	gene_id "ENSMUSG00000028274.18"; transcript_id "ENSMUST00000029942.8"; exon_number "23"; exon_id "ENSMUSE00000177790.2"; gene_type "protein_coding"; gene_name "Rngtt"; transcript_type "protein_coding"; transcript_name "Rngtt-201"; protein_id "ENSMUSP00000029942.8"; transcript_support_level "1"; mgi_id "MGI:1329041"; tag "mRNA_end_NF"; ccdsid "CCDS84712.1"; havana_gene "OTTMUSG00000004938.1"; havana_transcript "OTTMUST00000010986.1";
chr4	HAVANA	exon	33368573	33368737	.	+	.	gene_id "ENSMUSG00000028274.18"; transcript_id "ENSMUST00000029942.8"; exon_number "24"; exon_id "ENSMUSE00000177790.2"; gene_type "protein_coding"; gene_name "Rngtt"; transcript_type "protein_coding"; transcript_name "Rngtt-201"; protein_id "ENSMUSP00000029942.8"; transcript_support_level "1"; mgi_id "MGI:1329041"; tag "mRNA_end_NF"; ccdsid "CCDS84712.1"; havana_gene "OTTMUSG00000004938.1"; havana_transcript "OTTMUST00000010986.1";
chr4	HAVANA	CDS	33379369	33379437	.	+	.	gene_id "ENSMUSG00000028274.18"; transcript_id "ENSMUST00000029942.8"; exon_number "25"; exon_id "ENSMUSE00000235148.2"; gene_type "protein_coding"; gene_name "Rngtt"; transcript_type "protein_coding"; transcript_name "Rngtt-201"; protein_id "ENSMUSP00000029942.8"; transcript_support_level "1"; mgi_id "MGI:1329041"; tag "mRNA_end_NF"; ccdsid "CCDS84712.1"; havana_gene "OTTMUSG00000004938.1"; havana_transcript "OTTMUST00000010986.1";
chr4	HAVANA	exon	33379369	33379437	.	+	.	gene_id "ENSMUSG00000028274.18"; transcript_id "ENSMUST00000029942.8"; exon_number "26"; exon_id "ENSMUSE00000235148.2"; gene_type "protein_coding"; gene_name "Rngtt"; transcript_type "protein_coding"; transcript_name "Rngtt-201"; protein_id "ENSMUSP00000029942.8"; transcript_support_level "1"; mgi_id "MGI:1329041"; tag "mRNA_end_NF"; ccdsid "CCDS84712.1"; havana_gene "OTTMUSG00000004938.1"; havana_transcript "OTTMUST00000010986.1";
chr4	HAVANA	CDS	33404153	33404253	.	+	.	gene_id "ENSMUSG00000028274.18"; transcript_id "ENSMUST00000029942.8"; exon_number "27"; exon_id "ENSMUSE00000235142.2"; gene_type "protein_coding"; gene_name "Rngtt"; transcript_type "protein_coding"; transcript_name "Rngtt-201"; protein_id "ENSMUSP00000029942.8"; transcript_support_level "1"; mgi_id "MGI:1329041"; tag "mRNA_end_NF"; ccdsid "CCDS84712.1"; havana_gene "OTTMUSG00000004938.1"; havana_transcript "OTTMUST00000010986.1";
chr4	HAVANA	exon	33404153	33404253	.	+	.	gene_id "ENSMUSG00000028274.18"; transcript_id "ENSMUST00000029942.8"; exon_number "28"; exon_id "ENSMUSE00000235142.2"; gene_type "protein_coding"; gene_name "Rngtt"; transcript_type "protein_coding"; transcript_name "Rngtt-201"; protein_id "ENSMUSP00000029942.8"; transcript_support_level "1"; mgi_id "MGI:1329041"; tag "mRNA_end_NF"; ccdsid "CCDS84712.1"; havana_gene "OTTMUSG00000004938.1"; havana_transcript "OTTMUST00000010986.1";
chr4	HAVANA	CDS	33443601	33443667	.	+	.	gene_id "ENSMUSG00000028274.18"; transcript_id "ENSMUST00000029942.8"; exon_number "29"; exon_id "ENSMUSE00000471429.2"; gene_type "protein_coding"; gene_name "Rngtt"; transcript_type "protein_coding"; transcript_name "Rngtt-201"; protein_id "ENSMUSP00000029942.8"; transcript_support_level "1"; mgi_id "MGI:1329041"; tag "mRNA_end_NF"; ccdsid "CCDS84712.1"; havana_gene "OTTMUSG00000004938.1"; havana_transcript "OTTMUST00000010986.1";
chr4	HAVANA	exon	33443601	33443667	.	+	.	gene_id "ENSMUSG00000028274.18"; transcript_id "ENSMUST00000029942.8"; exon_number "30"; exon_id "ENSMUSE00000471429.2"; gene_type "protein_coding"; gene_name "Rngtt"; transcript_type "protein_coding"; transcript_name "Rngtt-201"; protein_id "ENSMUSP00000029942.8"; transcript_support_level "1"; mgi_id "MGI:1329041"; tag "mRNA_end_NF"; ccdsid "CCDS84712.1"; havana_gene "OTTMUSG00000004938.1"; havana_transcript "OTTMUST00000010986.1";
chr4	HAVANA	CDS	33498951	33499074	.	+	.	gene_id "ENSMUSG00000028274.18"; transcript_id "ENSMUST00000029942.8"; exon_number "31"; exon_id "ENSMUSE00000235126.2"; gene_type "protein_coding"; gene_name "Rngtt"; transcript_type "protein_coding"; transcript_name "Rngtt-201"; protein_id "ENSMUSP00000029942.8"; transcript_support_level "1"; mgi_id "MGI:1329041"; tag "mRNA_end_NF"; ccdsid "CCDS84712.1"; havana_gene "OTTMUSG00000004938.1"; havana_transcript "OTTMUST00000010986.1";
chr4	HAVANA	exon	33498951	33499074	.	+	.	gene_id "ENSMUSG00000028274.18"; transcript_id "ENSMUST00000029942.8"; exon_number "32"; exon_id "ENSMUSE00000235126.2"; gene_type "protein_coding"; gene_name "Rngtt"; transcript_type "protein_coding"; transcript_name "Rngtt-201"; protein_id "ENSMUSP00000029942.8"; transcript_support_level "1"; mgi_id "MGI:1329041"; tag "mRNA_end_NF"; ccdsid "CCDS84712.1"; havana_gene "OTTMUSG00000004938.1"; havana_transcript "OTTMUST00000010986.1";
chr4	HAVANA	CDS	33500299	33500411	.	+	.	gene_id "ENSMUSG00000028274.18"; transcript_id "ENSMUST00000029942.8"; exon_number "33"; exon_id "812";
chr4	HAVANA	exon	33500299	33500914	.	+	.	gene_id "ENSMUSG00000028274.18"; transcript_id "ENSMUST00000029942.8"; exon_number "34"; exon_id "ENSMUSE00000633097.3"; gene_type "protein_coding"; gene_name "Rngtt"; transcript_type "protein_coding"; transcript_name "Rngtt-201"; protein_id "ENSMUSP00000029942.8"; transcript_support_level "1"; mgi_id "MGI:1329041"; tag "mRNA_end_NF"; ccdsid "CCDS84712.1"; havana_gene "OTTMUSG00000004938.1"; havana_transcript "OTTMUST00000010986.1";
chr4	HAVANA	stop_codon	33500412	33500414	.	+	.	gene_id "ENSMUSG00000028274.18"; transcript_id "ENSMUST00000029942.8"; exon_number "35"; exon_id "813";
chr4	HAVANA	UTR	33500412	33500914	.	+	.	gene_id "ENSMUSG00000028274.18"; transcript_id "ENSMUST00000029942.8"; exon_number "36"; exon_id "814";
chr4	IsoQuant	gene	33342518	33343789	.	-	.	gene_id "novel_gene_chr4_1675"; transcripts "1";
chr4	IsoQuant	transcript	33342518	33343789	.	-	.	gene_id "novel_gene_chr4_1675"; transcript_id "transcript1674.chr4.nnic"; exons "1";
chr4	IsoQuant	exon	33342518	33343789	.	-	.	gene_id "novel_gene_chr4_1675"; transcript_id "transcript1674.chr4.nnic"; exon_number "1"; exon_id "815";
chr4	IsoQuant	gene	33461702	33464804	.	+	.	gene_id "novel_gene_chr4_1671"; transcripts "1";
chr4	IsoQuant	transcript	33461702	33464804	.	+	.	gene_id "novel_gene_chr4_1671"; transcript_id "transcript1670.chr4.nnic"; exons "1";
chr4	IsoQuant	exon	33461702	33464804	.	+	.	gene_id "novel_gene_chr4_1671"; transcript_id "transcript1670.chr4.nnic"; exon_number "1"; exon_id "816";
chr4	IsoQuant	gene	33492956	33494910	.	+	.	gene_id "novel_gene_chr4_1673"; transcripts "1";
chr4	IsoQuant	transcript	33492956	33494910	.	+	.	gene_id "novel_gene_chr4_1673"; transcript_id "transcript1672.chr4.nnic"; exons "1";
chr4	IsoQuant	exon	33492956	33494910	.	+	.	gene_id "novel_gene_chr4_1673"; transcript_id "transcript1672.chr4.nnic"; exon_number "1"; exon_id "817";
chr4	HAVANA	gene	33923615	33948831	.	+	.	gene_id "ENSMUSG00000044288.7"; transcripts "7"; gene_type "protein_coding"; gene_name "Cnr1"; mgi_id "MGI:104615"; havana_gene "OTTMUSG00000008304.1";
chr4	IsoQuant	transcript	33924965	33948819	.	+	.	gene_id "ENSMUSG00000044288.7"; transcript_id "transcript1681.chr4.nic"; exons "3";
chr4	IsoQuant	exon	33924965	33925158	.	+	.	gene_id "ENSMUSG00000044288.7"; transcript_id "transcript1681.chr4.nic"; exon_number "1"; exon_id "818";
chr4	IsoQuant	exon	33926609	33926694	.	+	.	gene_id "ENSMUSG00000044288.7"; transcript_id "transcript1681.chr4.nic"; exon_number "2"; exon_id "ENSMUSE00000761813.2";
chr4	IsoQuant	exon	33943552	33948819	.	+	.	gene_id "ENSMUSG00000044288.7"; transcript_id "transcript1681.chr4.nic"; exon_number "3"; exon_id "ENSMUSE00000633090.3";
chr4	IsoQuant	transcript	33923615	33948828	.	+	.	gene_id "ENSMUSG00000044288.7"; transcript_id "transcript1683.chr4.nnic"; exons "2";
chr4	IsoQuant	exon	33923615	33923985	.	+	.	gene_id "ENSMUSG00000044288.7"; transcript_id "transcript1683.chr4.nnic"; exon_number "1"; exon_id "819";
chr4	IsoQuant	exon	33943552	33948828	.	+	.	gene_id "ENSMUSG00000044288.7"; transcript_id "transcript1683.chr4.nnic"; exon_number "2"; exon_id "820";
chr4	IsoQuant	transcript	33923999	33948826	.	+	.	gene_id "ENSMUSG00000044288.7"; transcript_id "transcript1685.chr4.nnic"; exons "2";
chr4	IsoQuant	exon	33923999	33924153	.	+	.	gene_id "ENSMUSG00000044288.7"; transcript_id "transcript1685.chr4.nnic"; exon_number "1"; exon_id "821";
chr4	IsoQuant	exon	33943552	33948826	.	+	.	gene_id "ENSMUSG00000044288.7"; transcript_id "transcript1685.chr4.nnic"; exon_number "2"; exon_id "822";
chr4	HAVANA	transcript	33926202	33948819	.	+	.	gene_id "ENSMUSG00000044288.7"; transcript_id "ENSMUST00000084736.3"; exons "2"; gene_type "protein_coding"; gene_name "Cnr1"; transcript_type "protein_coding"; transcript_name "Cnr1-202"; protein_id "ENSMUSP00000081787.3"; transcript_support_level "2"; mgi_id "MGI:104615"; tag "basic"; ccdsid "CCDS18025.1"; havana_gene "OTTMUSG00000008304.1"; havana_transcript "OTTMUST00000018902.1";
chr4	HAVANA	UTR	33926202	33926694	.	+	.	gene_id "ENSMUSG00000044288.7"; transcript_id "ENSMUST00000084736.3"; exon_number "1"; exon_id "ENSMUSE00000528066.3"; gene_type "protein_coding"; gene_name "Cnr1"; transcript_type "protein_coding"; transcript_name "Cnr1-202"; protein_id "ENSMUSP00000081787.3"; transcript_support_level "2"; mgi_id "MGI:104615"; tag "basic"; ccdsid "CCDS18025.1"; havana_gene "OTTMUSG00000008304.1"; havana_transcript "OTTMUST00000018902.1";
chr4	HAVANA	exon	33926202	33926694	.	+	.	gene_id "ENSMUSG00000044288.7"; transcript_id "ENSMUST00000084736.3"; exon_number "2"; exon_id "ENSMUSE00000528066.3"; gene_type "protein_coding"; gene_name "Cnr1"; transcript_type "protein_coding"; transcript_name "Cnr1-202"; protein_id "ENSMUSP00000081787.3"; transcript_support_level "2"; mgi_id "MGI:104615"; tag "basic"; ccdsid "CCDS18025.1"; havana_gene "OTTMUSG00000008304.1"; havana_transcript "OTTMUST00000018902.1";
chr4	HAVANA	UTR	33943552	33943613	.	+	.	gene_id "ENSMUSG00000044288.7"; transcript_id "ENSMUST00000084736.3"; exon_number "3"; exon_id "823";
chr4	HAVANA	exon	33943552	33948819	.	+	.	gene_id "ENSMUSG00000044288.7"; transcript_id "ENSMUST00000084736.3"; exon_number "4"; exon_id "ENSMUSE00000633090.3"; gene_type "protein_coding"; gene_name "Cnr1"; transcript_type "protein_coding"; transcript_name "Cnr1-202"; protein_id "ENSMUSP00000081787.3"; transcript_support_level "2"; mgi_id "MGI:104615"; tag "basic"; ccdsid "CCDS18025.1"; havana_gene "OTTMUSG00000008304.1"; havana_transcript "OTTMUST00000018902.1";
chr4	HAVANA	start_codon	33943614	33943616	.	+	.	gene_id "ENSMUSG00000044288.7"; transcript_id "ENSMUST00000084736.3"; exon_number "5"; exon_id "824";
chr4	HAVANA	CDS	33943614	33945032	.	+	.	gene_id "ENSMUSG00000044288.7"; transcript_id "ENSMUST00000084736.3"; exon_number "6"; exon_id "825";
chr4	HAVANA	stop_codon	33945033	33945035	.	+	.	gene_id "ENSMUSG00000044288.7"; transcript_id "ENSMUST00000084736.3"; exon_number "7"; exon_id "826";
chr4	HAVANA	UTR	33945033	33948819	.	+	.	gene_id "ENSMUSG00000044288.7"; transcript_id "ENSMUST00000084736.3"; exon_number "8"; exon_id "827";
chr4	HAVANA	transcript	33924632	33948831	.	+	.	gene_id "ENSMUSG00000044288.7"; transcript_id "ENSMUST00000057188.7"; exons "2"; gene_type "protein_coding"; gene_name "Cnr1"; transcript_type "protein_coding"; transcript_name "Cnr1-201"; protein_id "ENSMUSP00000055797.7"; transcript_support_level "1"; mgi_id "MGI:104615"; tag "basic"; ccdsid "CCDS18025.1"; havana_gene "OTTMUSG00000008304.1"; havana_transcript "OTTMUST00000018900.1";
chr4	HAVANA	UTR	33924632	33925158	.	+	.	gene_id "ENSMUSG00000044288.7"; transcript_id "ENSMUST00000057188.7"; exon_number "1"; exon_id "ENSMUSE00000474569.3"; gene_type "protein_coding"; gene_name "Cnr1"; transcript_type "protein_coding"; transcript_name "Cnr1-201"; protein_id "ENSMUSP00000055797.7"; transcript_support_level "1"; mgi_id "MGI:104615"; tag "basic"; ccdsid "CCDS18025.1"; havana_gene "OTTMUSG00000008304.1"; havana_transcript "OTTMUST00000018900.1";
chr4	HAVANA	exon	33924632	33925158	.	+	.	gene_id "ENSMUSG00000044288.7"; transcript_id "ENSMUST00000057188.7"; exon_number "2"; exon_id "ENSMUSE00000474569.3"; gene_type "protein_coding"; gene_name "Cnr1"; transcript_type "protein_coding"; transcript_name "Cnr1-201"; protein_id "ENSMUSP00000055797.7"; transcript_support_level "1"; mgi_id "MGI:104615"; tag "basic"; ccdsid "CCDS18025.1"; havana_gene "OTTMUSG00000008304.1"; havana_transcript "OTTMUST00000018900.1";
chr4	HAVANA	UTR	33943552	33943613	.	+	.	gene_id "ENSMUSG00000044288.7"; transcript_id "ENSMUST00000057188.7"; exon_number "3"; exon_id "chr4.823";
chr4	HAVANA	exon	33943552	33948831	.	+	.	gene_id "ENSMUSG00000044288.7"; transcript_id "ENSMUST00000057188.7"; exon_number "4"; exon_id "ENSMUSE00000358423.5"; gene_type "protein_coding"; gene_name "Cnr1"; transcript_type "protein_coding"; transcript_name "Cnr1-201"; protein_id "ENSMUSP00000055797.7"; transcript_support_level "1"; mgi_id "MGI:104615"; tag "basic"; ccdsid "CCDS18025.1"; havana_gene "OTTMUSG00000008304.1"; havana_transcript "OTTMUST00000018900.1";
chr4	HAVANA	start_codon	33943614	33943616	.	+	.	gene_id "ENSMUSG00000044288.7"; transcript_id "ENSMUST00000057188.7"; exon_number "5"; exon_id "chr4.824";
chr4	HAVANA	CDS	33943614	33945032	.	+	.	gene_id "ENSMUSG00000044288.7"; transcript_id "ENSMUST00000057188.7"; exon_number "6"; exon_id "chr4.825";
chr4	HAVANA	stop_codon	33945033	33945035	.	+	.	gene_id "ENSMUSG00000044288.7"; transcript_id "ENSMUST00000057188.7"; exon_number "7"; exon_id "chr4.826";
chr4	HAVANA	UTR	33945033	33948831	.	+	.	gene_id "ENSMUSG00000044288.7"; transcript_id "ENSMUST00000057188.7"; exon_number "8"; exon_id "828";
chr4	IsoQuant	transcript	33923997	33926593	.	+	.	gene_id "ENSMUSG00000044288.7"; transcript_id "transcript1690.chr4.nnic"; exons "1";
chr4	IsoQuant	exon	33923997	33926593	.	+	.	gene_id "ENSMUSG00000044288.7"; transcript_id "transcript1690.chr4.nnic"; exon_number "1"; exon_id "829";
chr4	IsoQuant	transcript	33929572	33932444	.	+	.	gene_id "ENSMUSG00000044288.7"; transcript_id "transcript1692.chr4.nnic"; exons "1";
chr4	IsoQuant	exon	33929572	33932444	.	+	.	gene_id "ENSMUSG00000044288.7"; transcript_id "transcript1692.chr4.nnic"; exon_number "1"; exon_id "830";
chr4	HAVANA	gene	34550937	34566908	.	+	.	gene_id "ENSMUSG00000028291.8"; transcripts "1"; gene_type "protein_coding"; gene_name "Akirin2"; mgi_id "MGI:1889364"; havana_gene "OTTMUSG00000006351.1";
chr4	HAVANA	transcript	34550937	34566908	.	+	.	gene_id "ENSMUSG00000028291.8"; transcript_id "ENSMUST00000084299.6"; exons "5"; gene_type "protein_coding"; gene_name "Akirin2"; transcript_type "protein_coding"; transcript_name "Akirin2-201"; protein_id "ENSMUSP00000081322.6"; transcript_support_level "1"; mgi_id "MGI:1889364"; tag "basic"; ccdsid "CCDS18027.1"; havana_gene "OTTMUSG00000006351.1"; havana_transcript "OTTMUST00000014446.1";
chr4	HAVANA	UTR	34550937	34551044	.	+	.	gene_id "ENSMUSG00000028291.8"; transcript_id "ENSMUST00000084299.6"; exon_number "1"; exon_id "831";
chr4	HAVANA	exon	34550937	34551273	.	+	.	gene_id "ENSMUSG00000028291.8"; transcript_id "ENSMUST00000084299.6"; exon_number "2"; exon_id "ENSMUSE00000370020.6"; gene_type "protein_coding"; gene_name "Akirin2"; transcript_type "protein_coding"; transcript_name "Akirin2-201"; protein_id "ENSMUSP00000081322.6"; transcript_support_level "1"; mgi_id "MGI:1889364"; tag "basic"; ccdsid "CCDS18027.1"; havana_gene "OTTMUSG00000006351.1"; havana_transcript "OTTMUST00000014446.1";
chr4	HAVANA	start_codon	34551045	34551047	.	+	.	gene_id "ENSMUSG00000028291.8"; transcript_id "ENSMUST00000084299.6"; exon_number "3"; exon_id "832";
chr4	HAVANA	CDS	34551045	34551273	.	+	.	gene_id "ENSMUSG00000028291.8"; transcript_id "ENSMUST00000084299.6"; exon_number "4"; exon_id "833";
chr4	HAVANA	CDS	34562312	34562455	.	+	.	gene_id "ENSMUSG00000028291.8"; transcript_id "ENSMUST00000084299.6"; exon_number "5"; exon_id "ENSMUSE00000177917.2"; gene_type "protein_coding"; gene_name "Akirin2"; transcript_type "protein_coding"; transcript_name "Akirin2-201"; protein_id "ENSMUSP00000081322.6"; transcript_support_level "1"; mgi_id "MGI:1889364"; tag "basic"; ccdsid "CCDS18027.1"; havana_gene "OTTMUSG00000006351.1"; havana_transcript "OTTMUST00000014446.1";
chr4	HAVANA	exon	34562312	34562455	.	+	.	gene_id "ENSMUSG00000028291.8"; transcript_id "ENSMUST00000084299.6"; exon_number "6"; exon_id "ENSMUSE00000177917.2"; gene_type "protein_coding"; gene_name "Akirin2"; transcript_type "protein_coding"; transcript_name "Akirin2-201"; protein_id "ENSMUSP00000081322.6"; transcript_support_level "1"; mgi_id "MGI:1889364"; tag "basic"; ccdsid "CCDS18027.1"; havana_gene "OTTMUSG00000006351.1"; havana_transcript "OTTMUST00000014446.1";
chr4	HAVANA	CDS	34565128	34565277	.	+	.	gene_id "ENSMUSG00000028291.8"; transcript_id "ENSMUST00000084299.6"; exon_number "7"; exon_id "ENSMUSE00000633079.2"; gene_type "protein_coding"; gene_name "Akirin2"; transcript_type "protein_coding"; transcript_name "Akirin2-201"; protein_id "ENSMUSP00000081322.6"; transcript_support_level "1"; mgi_id "MGI:1889364"; tag "basic"; ccdsid "CCDS18027.1"; havana_gene "OTTMUSG00000006351.1"; havana_transcript "OTTMUST00000014446.1";
chr4	HAVANA	exon	34565128	34565277	.	+	.	gene_id "ENSMUSG00000028291.8"; transcript_id "ENSMUST00000084299.6"; exon_number "8"; exon_id "ENSMUSE00000633079.2"; gene_type "protein_coding"; gene_name "Akirin2"; transcript_type "protein_coding"; transcript_name "Akirin2-201"; protein_id "ENSMUSP00000081322.6"; transcript_support_level "1"; mgi_id "MGI:1889364"; tag "basic"; ccdsid "CCDS18027.1"; havana_gene "OTTMUSG00000006351.1"; havana_transcript "OTTMUST00000014446.1";
chr4	HAVANA	CDS	34565934	34566005	.	+	.	gene_id "ENSMUSG00000028291.8"; transcript_id "ENSMUST00000084299.6"; exon_number "9"; exon_id "ENSMUSE00001086666.2"; gene_type "protein_coding"; gene_name "Akirin2"; transcript_type "protein_coding"; transcript_name "Akirin2-201"; protein_id "ENSMUSP00000081322.6"; transcript_support_level "1"; mgi_id "MGI:1889364"; tag "basic"; ccdsid "CCDS18027.1"; havana_gene "OTTMUSG00000006351.1"; havana_transcript "OTTMUST00000014446.1";
chr4	HAVANA	exon	34565934	34566005	.	+	.	gene_id "ENSMUSG00000028291.8"; transcript_id "ENSMUST00000084299.6"; exon_number "10"; exon_id "ENSMUSE00001086666.2"; gene_type "protein_coding"; gene_name "Akirin2"; transcript_type "protein_coding"; transcript_name "Akirin2-201"; protein_id "ENSMUSP00000081322.6"; transcript_support_level "1"; mgi_id "MGI:1889364"; tag "basic"; ccdsid "CCDS18027.1"; havana_gene "OTTMUSG00000006351.1"; havana_transcript "OTTMUST00000014446.1";
chr4	HAVANA	CDS	34566215	34566222	.	+	.	gene_id "ENSMUSG00000028291.8"; transcript_id "ENSMUST00000084299.6"; exon_number "11"; exon_id "834";
chr4	HAVANA	exon	34566215	34566908	.	+	.	gene_id "ENSMUSG00000028291.8"; transcript_id "ENSMUST00000084299.6"; exon_number "12"; exon_id "ENSMUSE00000177919.6"; gene_type "protein_coding"; gene_name "Akirin2"; transcript_type "protein_coding"; transcript_name "Akirin2-201"; protein_id "ENSMUSP00000081322.6"; transcript_support_level "1"; mgi_id "MGI:1889364"; tag "basic"; ccdsid "CCDS18027.1"; havana_gene "OTTMUSG00000006351.1"; havana_transcript "OTTMUST00000014446.1";
chr4	HAVANA	stop_codon	34566223	34566225	.	+	.	gene_id "ENSMUSG00000028291.8"; transcript_id "ENSMUST00000084299.6"; exon_number "13"; exon_id "835";
chr4	HAVANA	UTR	34566223	34566908	.	+	.	gene_id "ENSMUSG00000028291.8"; transcript_id "ENSMUST00000084299.6"; exon_number "14"; exon_id "836";
chr4	IsoQuant	gene	34567503	34570443	.	+	.	gene_id "novel_gene_chr4_1828"; transcripts "1";
chr4	IsoQuant	transcript	34567503	34570443	.	+	.	gene_id "novel_gene_chr4_1828"; transcript_id "transcript1827.chr4.nnic"; exons "1";
chr4	IsoQuant	exon	34567503	34570443	.	+	.	gene_id "novel_gene_chr4_1828"; transcript_id "transcript1827.chr4.nnic"; exon_number "1"; exon_id "837";
chr4	IsoQuant	gene	34570114	34574647	.	+	.	gene_id "novel_gene_chr4_1820"; transcripts "1";
chr4	IsoQuant	transcript	34570114	34574647	.	+	.	gene_id "novel_gene_chr4_1820"; transcript_id "transcript1819.chr4.nnic"; exons "1";
chr4	IsoQuant	exon	34570114	34574647	.	+	.	gene_id "novel_gene_chr4_1820"; transcript_id "transcript1819.chr4.nnic"; exon_number "1"; exon_id "838";
chr4	HAVANA	gene	34570796	34614944	.	-	.	gene_id "ENSMUSG00000040044.12"; transcripts "2"; gene_type "protein_coding"; gene_name "Orc3"; mgi_id "MGI:1354944"; havana_gene "OTTMUSG00000006352.1";
chr4	HAVANA	transcript	34570796	34614913	.	-	.	gene_id "ENSMUSG00000040044.12"; transcript_id "ENSMUST00000108142.8"; exons "20"; gene_type "protein_coding"; gene_name "Orc3"; transcript_type "protein_coding"; transcript_name "Orc3-202"; protein_id "ENSMUSP00000103777.2"; transcript_support_level "1"; mgi_id "MGI:1354944"; tag "basic"; ccdsid "CCDS51137.1"; havana_gene "OTTMUSG00000006352.1"; havana_transcript "OTTMUST00000014450.1";
chr4	HAVANA	UTR	34614910	34614913	.	-	.	gene_id "ENSMUSG00000040044.12"; transcript_id "ENSMUST00000108142.8"; exon_number "1"; exon_id "839";
chr4	HAVANA	start_codon	34614907	34614909	.	-	.	gene_id "ENSMUSG00000040044.12"; transcript_id "ENSMUST00000108142.8"; exon_number "2"; exon_id "840";
chr4	HAVANA	exon	34614865	34614913	.	-	.	gene_id "ENSMUSG00000040044.12"; transcript_id "ENSMUST00000108142.8"; exon_number "3"; exon_id "ENSMUSE00000675747.2"; gene_type "protein_coding"; gene_name "Orc3"; transcript_type "protein_coding"; transcript_name "Orc3-202"; protein_id "ENSMUSP00000103777.2"; transcript_support_level "1"; mgi_id "MGI:1354944"; tag "basic"; ccdsid "CCDS51137.1"; havana_gene "OTTMUSG00000006352.1"; havana_transcript "OTTMUST00000014450.1";
chr4	HAVANA	CDS	34614865	34614909	.	-	.	gene_id "ENSMUSG00000040044.12"; transcript_id "ENSMUST00000108142.8"; exon_number "4"; exon_id "ENSMUSE00000727663.2"; gene_type "protein_coding"; gene_name "Orc3"; transcript_type "protein_coding"; transcript_name "Orc3-202"; protein_id "ENSMUSP00000103777.2"; transcript_support_level "1"; mgi_id "MGI:1354944"; tag "basic"; ccdsid "CCDS51137.1"; havana_gene "OTTMUSG00000006352.1"; havana_transcript "OTTMUST00000014450.1";
chr4	HAVANA	exon	34611022	34611076	.	-	.	gene_id "ENSMUSG00000040044.12"; transcript_id "ENSMUST00000108142.8"; exon_number "5"; exon_id "ENSMUSE00001292114.2"; gene_type "protein_coding"; gene_name "Orc3"; transcript_type "protein_coding"; transcript_name "Orc3-202"; protein_id "ENSMUSP00000103777.2"; transcript_support_level "1"; mgi_id "MGI:1354944"; tag "basic"; ccdsid "CCDS51137.1"; havana_gene "OTTMUSG00000006352.1"; havana_transcript "OTTMUST00000014450.1";
chr4	HAVANA	CDS	34611022	34611076	.	-	.	gene_id "ENSMUSG00000040044.12"; transcript_id "ENSMUST00000108142.8"; exon_number "6"; exon_id "ENSMUSE00001292114.2"; gene_type "protein_coding"; gene_name "Orc3"; transcript_type "protein_coding"; transcript_name "Orc3-202"; protein_id "ENSMUSP00000103777.2"; transcript_support_level "1"; mgi_id "MGI:1354944"; tag "basic"; ccdsid "CCDS51137.1"; havana_gene "OTTMUSG00000006352.1"; havana_transcript "OTTMUST00000014450.1";
chr4	HAVANA	exon	34607131	34607228	.	-	.	gene_id "ENSMUSG00000040044.12"; transcript_id "ENSMUST00000108142.8"; exon_number "7"; exon_id "ENSMUSE00001245585.2"; gene_type "protein_coding"; gene_name "Orc3"; transcript_type "protein_coding"; transcript_name "Orc3-202"; protein_id "ENSMUSP00000103777.2"; transcript_support_level "1"; mgi_id "MGI:1354944"; tag "basic"; ccdsid "CCDS51137.1"; havana_gene "OTTMUSG00000006352.1"; havana_transcript "OTTMUST00000014450.1";
chr4	HAVANA	CDS	34607131	34607228	.	-	.	gene_id "ENSMUSG00000040044.12"; transcript_id "ENSMUST00000108142.8"; exon_number "8"; exon_id "ENSMUSE00001245585.2"; gene_type "protein_coding"; gene_name "Orc3"; transcript_type "protein_coding"; transcript_name "Orc3-202"; protein_id "ENSMUSP00000103777.2"; transcript_support_level "1"; mgi_id "MGI:1354944"; tag "basic"; ccdsid "CCDS51137.1"; havana_gene "OTTMUSG00000006352.1"; havana_transcript "OTTMUST00000014450.1";
chr4	HAVANA	exon	34605537	34605681	.	-	.	gene_id "ENSMUSG00000040044.12"; transcript_id "ENSMUST00000108142.8"; exon_number "9"; exon_id "ENSMUSE00001270549.2"; gene_type "protein_coding"; gene_name "Orc3"; transcript_type "protein_coding"; transcript_name "Orc3-202"; protein_id "ENSMUSP00000103777.2"; transcript_support_level "1"; mgi_id "MGI:1354944"; tag "basic"; ccdsid "CCDS51137.1"; havana_gene "OTTMUSG00000006352.1"; havana_transcript "OTTMUST00000014450.1";
chr4	HAVANA	CDS	34605537	34605681	.	-	.	gene_id "ENSMUSG00000040044.12"; transcript_id "ENSMUST00000108142.8"; exon_number "10"; exon_id "ENSMUSE00001270549.2"; gene_type "protein_coding"; gene_name "Orc3"; transcript_type "protein_coding"; transcript_name "Orc3-202"; protein_id "ENSMUSP00000103777.2"; transcript_support_level "1"; mgi_id "MGI:1354944"; tag "basic"; ccdsid "CCDS51137.1"; havana_gene "OTTMUSG00000006352.1"; havana_transcript "OTTMUST00000014450.1";
chr4	HAVANA	exon	34599704	34599808	.	-	.	gene_id "ENSMUSG00000040044.12"; transcript_id "ENSMUST00000108142.8"; exon_number "11"; exon_id "ENSMUSE00001306360.2"; gene_type "protein_coding"; gene_name "Orc3"; transcript_type "protein_coding"; transcript_name "Orc3-202"; protein_id "ENSMUSP00000103777.2"; transcript_support_level "1"; mgi_id "MGI:1354944"; tag "basic"; ccdsid "CCDS51137.1"; havana_gene "OTTMUSG00000006352.1"; havana_transcript "OTTMUST00000014450.1";
chr4	HAVANA	CDS	34599704	34599808	.	-	.	gene_id "ENSMUSG00000040044.12"; transcript_id "ENSMUST00000108142.8"; exon_number "12"; exon_id "ENSMUSE00001306360.2"; gene_type "protein_coding"; gene_name "Orc3"; transcript_type "protein_coding"; transcript_name "Orc3-202"; protein_id "ENSMUSP00000103777.2"; transcript_support_level "1"; mgi_id "MGI:1354944"; tag "basic"; ccdsid "CCDS51137.1"; havana_gene "OTTMUSG00000006352.1"; havana_transcript "OTTMUST00000014450.1";
chr4	HAVANA	exon	34598608	34598756	.	-	.	gene_id "ENSMUSG00000040044.12"; transcript_id "ENSMUST00000108142.8"; exon_number "13"; exon_id "ENSMUSE00000234720.2"; gene_type "protein_coding"; gene_name "Orc3"; transcript_type "protein_coding"; transcript_name "Orc3-202"; protein_id "ENSMUSP00000103777.2"; transcript_support_level "1"; mgi_id "MGI:1354944"; tag "basic"; ccdsid "CCDS51137.1"; havana_gene "OTTMUSG00000006352.1"; havana_transcript "OTTMUST00000014450.1";
chr4	HAVANA	CDS	34598608	34598756	.	-	.	gene_id "ENSMUSG00000040044.12"; transcript_id "ENSMUST00000108142.8"; exon_number "14"; exon_id "ENSMUSE00000234720.2"; gene_type "protein_coding"; gene_name "Orc3"; transcript_type "protein_coding"; transcript_name "Orc3-202"; protein_id "ENSMUSP00000103777.2"; transcript_support_level "1"; mgi_id "MGI:1354944"; tag "basic"; ccdsid "CCDS51137.1"; havana_gene "OTTMUSG00000006352.1"; havana_transcript "OTTMUST00000014450.1";
chr4	HAVANA	exon	34597308	34597441	.	-	.	gene_id "ENSMUSG00000040044.12"; transcript_id "ENSMUST00000108142.8"; exon_number "15"; exon_id "ENSMUSE00001210168.2"; gene_type "protein_coding"; gene_name "Orc3"; transcript_type "protein_coding"; transcript_name "Orc3-202"; protein_id "ENSMUSP00000103777.2"; transcript_support_level "1"; mgi_id "MGI:1354944"; tag "basic"; ccdsid "CCDS51137.1"; havana_gene "OTTMUSG00000006352.1"; havana_transcript "OTTMUST00000014450.1";
chr4	HAVANA	CDS	34597308	34597441	.	-	.	gene_id "ENSMUSG00000040044.12"; transcript_id "ENSMUST00000108142.8"; exon_number "16"; exon_id "ENSMUSE00001210168.2"; gene_type "protein_coding"; gene_name "Orc3"; transcript_type "protein_coding"; transcript_name "Orc3-202"; protein_id "ENSMUSP00000103777.2"; transcript_support_level "1"; mgi_id "MGI:1354944"; tag "basic"; ccdsid "CCDS51137.1"; havana_gene "OTTMUSG00000006352.1"; havana_transcript "OTTMUST00000014450.1";
chr4	HAVANA	exon	34595077	34595236	.	-	.	gene_id "ENSMUSG00000040044.12"; transcript_id "ENSMUST00000108142.8"; exon_number "17"; exon_id "ENSMUSE00001283438.2"; gene_type "protein_coding"; gene_name "Orc3"; transcript_type "protein_coding"; transcript_name "Orc3-202"; protein_id "ENSMUSP00000103777.2"; transcript_support_level "1"; mgi_id "MGI:1354944"; tag "basic"; ccdsid "CCDS51137.1"; havana_gene "OTTMUSG00000006352.1"; havana_transcript "OTTMUST00000014450.1";
chr4	HAVANA	CDS	34595077	34595236	.	-	.	gene_id "ENSMUSG00000040044.12"; transcript_id "ENSMUST00000108142.8"; exon_number "18"; exon_id "ENSMUSE00001283438.2"; gene_type "protein_coding"; gene_name "Orc3"; transcript_type "protein_coding"; transcript_name "Orc3-202"; protein_id "ENSMUSP00000103777.2"; transcript_support_level "1"; mgi_id "MGI:1354944"; tag "basic"; ccdsid "CCDS51137.1"; havana_gene "OTTMUSG00000006352.1"; havana_transcript "OTTMUST00000014450.1";
chr4	HAVANA	exon	34593061	34593174	.	-	.	gene_id "ENSMUSG00000040044.12"; transcript_id "ENSMUST00000108142.8"; exon_number "19"; exon_id "ENSMUSE00001275293.2"; gene_type "protein_coding"; gene_name "Orc3"; transcript_type "protein_coding"; transcript_name "Orc3-202"; protein_id "ENSMUSP00000103777.2"; transcript_support_level "1"; mgi_id "MGI:1354944"; tag "basic"; ccdsid "CCDS51137.1"; havana_gene "OTTMUSG00000006352.1"; havana_transcript "OTTMUST00000014450.1";
chr4	HAVANA	CDS	34593061	34593174	.	-	.	gene_id "ENSMUSG00000040044.12"; transcript_id "ENSMUST00000108142.8"; exon_number "20"; exon_id "ENSMUSE00001275293.2"; gene_type "protein_coding"; gene_name "Orc3"; transcript_type "protein_coding"; transcript_name "Orc3-202"; protein_id "ENSMUSP00000103777.2"; transcript_support_level "1"; mgi_id "MGI:1354944"; tag "basic"; ccdsid "CCDS51137.1"; havana_gene "OTTMUSG00000006352.1"; havana_transcript "OTTMUST00000014450.1";
chr4	HAVANA	exon	34586949	34587082	.	-	.	gene_id "ENSMUSG00000040044.12"; transcript_id "ENSMUST00000108142.8"; exon_number "21"; exon_id "ENSMUSE00001236213.2"; gene_type "protein_coding"; gene_name "Orc3"; transcript_type "protein_coding"; transcript_name "Orc3-202"; protein_id "ENSMUSP00000103777.2"; transcript_support_level "1"; mgi_id "MGI:1354944"; tag "basic"; ccdsid "CCDS51137.1"; havana_gene "OTTMUSG00000006352.1"; havana_transcript "OTTMUST00000014450.1";
chr4	HAVANA	CDS	34586949	34587082	.	-	.	gene_id "ENSMUSG00000040044.12"; transcript_id "ENSMUST00000108142.8"; exon_number "22"; exon_id "ENSMUSE00001236213.2"; gene_type "protein_coding"; gene_name "Orc3"; transcript_type "protein_coding"; transcript_name "Orc3-202"; protein_id "ENSMUSP00000103777.2"; transcript_support_level "1"; mgi_id "MGI:1354944"; tag "basic"; ccdsid "CCDS51137.1"; havana_gene "OTTMUSG00000006352.1"; havana_transcript "OTTMUST00000014450.1";
chr4	HAVANA	exon	34586444	34586507	.	-	.	gene_id "ENSMUSG00000040044.12"; transcript_id "ENSMUST00000108142.8"; exon_number "23"; exon_id "ENSMUSE00001251793.2"; gene_type "protein_coding"; gene_name "Orc3"; transcript_type "protein_coding"; transcript_name "Orc3-202"; protein_id "ENSMUSP00000103777.2"; transcript_support_level "1"; mgi_id "MGI:1354944"; tag "basic"; ccdsid "CCDS51137.1"; havana_gene "OTTMUSG00000006352.1"; havana_transcript "OTTMUST00000014450.1";
chr4	HAVANA	CDS	34586444	34586507	.	-	.	gene_id "ENSMUSG00000040044.12"; transcript_id "ENSMUST00000108142.8"; exon_number "24"; exon_id "ENSMUSE00001251793.2"; gene_type "protein_coding"; gene_name "Orc3"; transcript_type "protein_coding"; transcript_name "Orc3-202"; protein_id "ENSMUSP00000103777.2"; transcript_support_level "1"; mgi_id "MGI:1354944"; tag "basic"; ccdsid "CCDS51137.1"; havana_gene "OTTMUSG00000006352.1"; havana_transcript "OTTMUST00000014450.1";
chr4	HAVANA	exon	34585573	34585689	.	-	.	gene_id "ENSMUSG00000040044.12"; transcript_id "ENSMUST00000108142.8"; exon_number "25"; exon_id "ENSMUSE00001281031.2"; gene_type "protein_coding"; gene_name "Orc3"; transcript_type "protein_coding"; transcript_name "Orc3-202"; protein_id "ENSMUSP00000103777.2"; transcript_support_level "1"; mgi_id "MGI:1354944"; tag "basic"; ccdsid "CCDS51137.1"; havana_gene "OTTMUSG00000006352.1"; havana_transcript "OTTMUST00000014450.1";
chr4	HAVANA	CDS	34585573	34585689	.	-	.	gene_id "ENSMUSG00000040044.12"; transcript_id "ENSMUST00000108142.8"; exon_number "26"; exon_id "ENSMUSE00001281031.2"; gene_type "protein_coding"; gene_name "Orc3"; transcript_type "protein_coding"; transcript_name "Orc3-202"; protein_id "ENSMUSP00000103777.2"; transcript_support_level "1"; mgi_id "MGI:1354944"; tag "basic"; ccdsid "CCDS51137.1"; havana_gene "OTTMUSG00000006352.1"; havana_transcript "OTTMUST00000014450.1";
chr4	HAVANA	exon	34584804	34584883	.	-	.	gene_id "ENSMUSG00000040044.12"; transcript_id "ENSMUST00000108142.8"; exon_number "27"; exon_id "ENSMUSE00001308570.2"; gene_type "protein_coding"; gene_name "Orc3"; transcript_type "protein_coding"; transcript_name "Orc3-202"; protein_id "ENSMUSP00000103777.2"; transcript_support_level "1"; mgi_id "MGI:1354944"; tag "basic"; ccdsid "CCDS51137.1"; havana_gene "OTTMUSG00000006352.1"; havana_transcript "OTTMUST00000014450.1";
chr4	HAVANA	CDS	34584804	34584883	.	-	.	gene_id "ENSMUSG00000040044.12"; transcript_id "ENSMUST00000108142.8"; exon_number "28"; exon_id "ENSMUSE00001308570.2"; gene_type "protein_coding"; gene_name "Orc3"; transcript_type "protein_coding"; transcript_name "Orc3-202"; protein_id "ENSMUSP00000103777.2"; transcript_support_level "1"; mgi_id "MGI:1354944"; tag "basic"; ccdsid "CCDS51137.1"; havana_gene "OTTMUSG00000006352.1"; havana_transcript "OTTMUST00000014450.1";
chr4	HAVANA	exon	34579743	34579876	.	-	.	gene_id "ENSMUSG00000040044.12"; transcript_id "ENSMUST00000108142.8"; exon_number "29"; exon_id "ENSMUSE00001215091.2"; gene_type "protein_coding"; gene_name "Orc3"; transcript_type "protein_coding"; transcript_name "Orc3-202"; protein_id "ENSMUSP00000103777.2"; transcript_support_level "1"; mgi_id "MGI:1354944"; tag "basic"; ccdsid "CCDS51137.1"; havana_gene "OTTMUSG00000006352.1"; havana_transcript "OTTMUST00000014450.1";
chr4	HAVANA	CDS	34579743	34579876	.	-	.	gene_id "ENSMUSG00000040044.12"; transcript_id "ENSMUST00000108142.8"; exon_number "30"; exon_id "ENSMUSE00001215091.2"; gene_type "protein_coding"; gene_name "Orc3"; transcript_type "protein_coding"; transcript_name "Orc3-202"; protein_id "ENSMUSP00000103777.2"; transcript_support_level "1"; mgi_id "MGI:1354944"; tag "basic"; ccdsid "CCDS51137.1"; havana_gene "OTTMUSG00000006352.1"; havana_transcript "OTTMUST00000014450.1";
chr4	HAVANA	exon	34577953	34578029	.	-	.	gene_id "ENSMUSG00000040044.12"; transcript_id "ENSMUST00000108142.8"; exon_number "31"; exon_id "ENSMUSE00001257852.2"; gene_type "protein_coding"; gene_name "Orc3"; transcript_type "protein_coding"; transcript_name "Orc3-202"; protein_id "ENSMUSP00000103777.2"; transcript_support_level "1"; mgi_id "MGI:1354944"; tag "basic"; ccdsid "CCDS51137.1"; havana_gene "OTTMUSG00000006352.1"; havana_transcript "OTTMUST00000014450.1";
chr4	HAVANA	CDS	34577953	34578029	.	-	.	gene_id "ENSMUSG00000040044.12"; transcript_id "ENSMUST00000108142.8"; exon_number "32"; exon_id "ENSMUSE00001257852.2"; gene_type "protein_coding"; gene_name "Orc3"; transcript_type "protein_coding"; transcript_name "Orc3-202"; protein_id "ENSMUSP00000103777.2"; transcript_support_level "1"; mgi_id "MGI:1354944"; tag "basic"; ccdsid "CCDS51137.1"; havana_gene "OTTMUSG00000006352.1"; havana_transcript "OTTMUST00000014450.1";
chr4	HAVANA	exon	34576352	34576449	.	-	.	gene_id "ENSMUSG00000040044.12"; transcript_id "ENSMUST00000108142.8"; exon_number "33"; exon_id "ENSMUSE00001232151.2"; gene_type "protein_coding"; gene_name "Orc3"; transcript_type "protein_coding"; transcript_name "Orc3-202"; protein_id "ENSMUSP00000103777.2"; transcript_support_level "1"; mgi_id "MGI:1354944"; tag "basic"; ccdsid "CCDS51137.1"; havana_gene "OTTMUSG00000006352.1"; havana_transcript "OTTMUST00000014450.1";
chr4	HAVANA	CDS	34576352	34576449	.	-	.	gene_id "ENSMUSG00000040044.12"; transcript_id "ENSMUST00000108142.8"; exon_number "34"; exon_id "ENSMUSE00001232151.2"; gene_type "protein_coding"; gene_name "Orc3"; transcript_type "protein_coding"; transcript_name "Orc3-202"; protein_id "ENSMUSP00000103777.2"; transcript_support_level "1"; mgi_id "MGI:1354944"; tag "basic"; ccdsid "CCDS51137.1"; havana_gene "OTTMUSG00000006352.1"; havana_transcript "OTTMUST00000014450.1";
chr4	HAVANA	exon	34575032	34575173	.	-	.	gene_id "ENSMUSG00000040044.12"; transcript_id "ENSMUST00000108142.8"; exon_number "35"; exon_id "ENSMUSE00001213744.2"; gene_type "protein_coding"; gene_name "Orc3"; transcript_type "protein_coding"; transcript_name "Orc3-202"; protein_id "ENSMUSP00000103777.2"; transcript_support_level "1"; mgi_id "MGI:1354944"; tag "basic"; ccdsid "CCDS51137.1"; havana_gene "OTTMUSG00000006352.1"; havana_transcript "OTTMUST00000014450.1";
chr4	HAVANA	CDS	34575032	34575173	.	-	.	gene_id "ENSMUSG00000040044.12"; transcript_id "ENSMUST00000108142.8"; exon_number "36"; exon_id "ENSMUSE00001213744.2"; gene_type "protein_coding"; gene_name "Orc3"; transcript_type "protein_coding"; transcript_name "Orc3-202"; protein_id "ENSMUSP00000103777.2"; transcript_support_level "1"; mgi_id "MGI:1354944"; tag "basic"; ccdsid "CCDS51137.1"; havana_gene "OTTMUSG00000006352.1"; havana_transcript "OTTMUST00000014450.1";
chr4	HAVANA	exon	34572465	34572572	.	-	.	gene_id "ENSMUSG00000040044.12"; transcript_id "ENSMUST00000108142.8"; exon_number "37"; exon_id "ENSMUSE00001305850.2"; gene_type "protein_coding"; gene_name "Orc3"; transcript_type "protein_coding"; transcript_name "Orc3-202"; protein_id "ENSMUSP00000103777.2"; transcript_support_level "1"; mgi_id "MGI:1354944"; tag "basic"; ccdsid "CCDS51137.1"; havana_gene "OTTMUSG00000006352.1"; havana_transcript "OTTMUST00000014450.1";
chr4	HAVANA	CDS	34572465	34572572	.	-	.	gene_id "ENSMUSG00000040044.12"; transcript_id "ENSMUST00000108142.8"; exon_number "38"; exon_id "ENSMUSE00001305850.2"; gene_type "protein_coding"; gene_name "Orc3"; transcript_type "protein_coding"; transcript_name "Orc3-202"; protein_id "ENSMUSP00000103777.2"; transcript_support_level "1"; mgi_id "MGI:1354944"; tag "basic"; ccdsid "CCDS51137.1"; havana_gene "OTTMUSG00000006352.1"; havana_transcript "OTTMUST00000014450.1";
chr4	HAVANA	exon	34571729	34571808	.	-	.	gene_id "ENSMUSG00000040044.12"; transcript_id "ENSMUST00000108142.8"; exon_number "39"; exon_id "ENSMUSE00000234629.2"; gene_type "protein_coding"; gene_name "Orc3"; transcript_type "protein_coding"; transcript_name "Orc3-202"; protein_id "ENSMUSP00000103777.2"; transcript_support_level "1"; mgi_id "MGI:1354944"; tag "basic"; ccdsid "CCDS51137.1"; havana_gene "OTTMUSG00000006352.1"; havana_transcript "OTTMUST00000014450.1";
chr4	HAVANA	CDS	34571729	34571808	.	-	.	gene_id "ENSMUSG00000040044.12"; transcript_id "ENSMUST00000108142.8"; exon_number "40"; exon_id "ENSMUSE00000234629.2"; gene_type "protein_coding"; gene_name "Orc3"; transcript_type "protein_coding"; transcript_name "Orc3-202"; protein_id "ENSMUSP00000103777.2"; transcript_support_level "1"; mgi_id "MGI:1354944"; tag "basic"; ccdsid "CCDS51137.1"; havana_gene "OTTMUSG00000006352.1"; havana_transcript "OTTMUST00000014450.1";
chr4	HAVANA	CDS	34570916	34571018	.	-	.	gene_id "ENSMUSG00000040044.12"; transcript_id "ENSMUST00000108142.8"; exon_number "41"; exon_id "841";
chr4	HAVANA	stop_codon	34570913	34570915	.	-	.	gene_id "ENSMUSG00000040044.12"; transcript_id "ENSMUST00000108142.8"; exon_number "42"; exon_id "842";
chr4	HAVANA	exon	34570796	34571018	.	-	.	gene_id "ENSMUSG00000040044.12"; transcript_id "ENSMUST00000108142.8"; exon_number "43"; exon_id "ENSMUSE00000675745.2"; gene_type "protein_coding"; gene_name "Orc3"; transcript_type "protein_coding"; transcript_name "Orc3-202"; protein_id "ENSMUSP00000103777.2"; transcript_support_level "1"; mgi_id "MGI:1354944"; tag "basic"; ccdsid "CCDS51137.1"; havana_gene "OTTMUSG00000006352.1"; havana_transcript "OTTMUST00000014450.1";
chr4	HAVANA	UTR	34570796	34570915	.	-	.	gene_id "ENSMUSG00000040044.12"; transcript_id "ENSMUST00000108142.8"; exon_number "44"; exon_id "843";
chr4	HAVANA	transcript	34570796	34614944	.	-	.	gene_id "ENSMUSG00000040044.12"; transcript_id "ENSMUST00000048706.10"; exons "20"; gene_type "protein_coding"; gene_name "Orc3"; transcript_type "protein_coding"; transcript_name "Orc3-201"; protein_id "ENSMUSP00000048319.4"; transcript_support_level "1"; mgi_id "MGI:1354944"; tag "basic"; ccdsid "CCDS18028.1"; havana_gene "OTTMUSG00000006352.1"; havana_transcript "OTTMUST00000014448.1";
chr4	HAVANA	UTR	34614910	34614944	.	-	.	gene_id "ENSMUSG00000040044.12"; transcript_id "ENSMUST00000048706.10"; exon_number "1"; exon_id "844";
chr4	HAVANA	start_codon	34614907	34614909	.	-	.	gene_id "ENSMUSG00000040044.12"; transcript_id "ENSMUST00000048706.10"; exon_number "2"; exon_id "chr4.840";
chr4	HAVANA	exon	34614865	34614944	.	-	.	gene_id "ENSMUSG00000040044.12"; transcript_id "ENSMUST00000048706.10"; exon_number "3"; exon_id "ENSMUSE00000846092.2"; gene_type "protein_coding"; gene_name "Orc3"; transcript_type "protein_coding"; transcript_name "Orc3-201"; protein_id "ENSMUSP00000048319.4"; transcript_support_level "1"; mgi_id "MGI:1354944"; tag "basic"; ccdsid "CCDS18028.1"; havana_gene "OTTMUSG00000006352.1"; havana_transcript "OTTMUST00000014448.1";
chr4	HAVANA	CDS	34614865	34614909	.	-	.	gene_id "ENSMUSG00000040044.12"; transcript_id "ENSMUST00000048706.10"; exon_number "4"; exon_id "ENSMUSE00000727663.2"; gene_type "protein_coding"; gene_name "Orc3"; transcript_type "protein_coding"; transcript_name "Orc3-201"; protein_id "ENSMUSP00000048319.4"; transcript_support_level "1"; mgi_id "MGI:1354944"; tag "basic"; ccdsid "CCDS18028.1"; havana_gene "OTTMUSG00000006352.1"; havana_transcript "OTTMUST00000014448.1";
chr4	HAVANA	exon	34611022	34611076	.	-	.	gene_id "ENSMUSG00000040044.12"; transcript_id "ENSMUST00000048706.10"; exon_number "5"; exon_id "ENSMUSE00001292114.2"; gene_type "protein_coding"; gene_name "Orc3"; transcript_type "protein_coding"; transcript_name "Orc3-201"; protein_id "ENSMUSP00000048319.4"; transcript_support_level "1"; mgi_id "MGI:1354944"; tag "basic"; ccdsid "CCDS18028.1"; havana_gene "OTTMUSG00000006352.1"; havana_transcript "OTTMUST00000014448.1";
chr4	HAVANA	CDS	34611022	34611076	.	-	.	gene_id "ENSMUSG00000040044.12"; transcript_id "ENSMUST00000048706.10"; exon_number "6"; exon_id "ENSMUSE00001292114.2"; gene_type "protein_coding"; gene_name "Orc3"; transcript_type "protein_coding"; transcript_name "Orc3-201"; protein_id "ENSMUSP00000048319.4"; transcript_support_level "1"; mgi_id "MGI:1354944"; tag "basic"; ccdsid "CCDS18028.1"; havana_gene "OTTMUSG00000006352.1"; havana_transcript "OTTMUST00000014448.1";
chr4	HAVANA	exon	34607131	34607228	.	-	.	gene_id "ENSMUSG00000040044.12"; transcript_id "ENSMUST00000048706.10"; exon_number "7"; exon_id "ENSMUSE00001245585.2"; gene_type "protein_coding"; gene_name "Orc3"; transcript_type "protein_coding"; transcript_name "Orc3-201"; protein_id "ENSMUSP00000048319.4"; transcript_support_level "1"; mgi_id "MGI:1354944"; tag "basic"; ccdsid "CCDS18028.1"; havana_gene "OTTMUSG00000006352.1"; havana_transcript "OTTMUST00000014448.1";
chr4	HAVANA	CDS	34607131	34607228	.	-	.	gene_id "ENSMUSG00000040044.12"; transcript_id "ENSMUST00000048706.10"; exon_number "8"; exon_id "ENSMUSE00001245585.2"; gene_type "protein_coding"; gene_name "Orc3"; transcript_type "protein_coding"; transcript_name "Orc3-201"; protein_id "ENSMUSP00000048319.4"; transcript_support_level "1"; mgi_id "MGI:1354944"; tag "basic"; ccdsid "CCDS18028.1"; havana_gene "OTTMUSG00000006352.1"; havana_transcript "OTTMUST00000014448.1";
chr4	HAVANA	exon	34605537	34605681	.	-	.	gene_id "ENSMUSG00000040044.12"; transcript_id "ENSMUST00000048706.10"; exon_number "9"; exon_id "ENSMUSE00001270549.2"; gene_type "protein_coding"; gene_name "Orc3"; transcript_type "protein_coding"; transcript_name "Orc3-201"; protein_id "ENSMUSP00000048319.4"; transcript_support_level "1"; mgi_id "MGI:1354944"; tag "basic"; ccdsid "CCDS18028.1"; havana_gene "OTTMUSG00000006352.1"; havana_transcript "OTTMUST00000014448.1";
chr4	HAVANA	CDS	34605537	34605681	.	-	.	gene_id "ENSMUSG00000040044.12"; transcript_id "ENSMUST00000048706.10"; exon_number "10"; exon_id "ENSMUSE00001270549.2"; gene_type "protein_coding"; gene_name "Orc3"; transcript_type "protein_coding"; transcript_name "Orc3-201"; protein_id "ENSMUSP00000048319.4"; transcript_support_level "1"; mgi_id "MGI:1354944"; tag "basic"; ccdsid "CCDS18028.1"; havana_gene "OTTMUSG00000006352.1"; havana_transcript "OTTMUST00000014448.1";
chr4	HAVANA	exon	34599704	34599808	.	-	.	gene_id "ENSMUSG00000040044.12"; transcript_id "ENSMUST00000048706.10"; exon_number "11"; exon_id "ENSMUSE00001306360.2"; gene_type "protein_coding"; gene_name "Orc3"; transcript_type "protein_coding"; transcript_name "Orc3-201"; protein_id "ENSMUSP00000048319.4"; transcript_support_level "1"; mgi_id "MGI:1354944"; tag "basic"; ccdsid "CCDS18028.1"; havana_gene "OTTMUSG00000006352.1"; havana_transcript "OTTMUST00000014448.1";
chr4	HAVANA	CDS	34599704	34599808	.	-	.	gene_id "ENSMUSG00000040044.12"; transcript_id "ENSMUST00000048706.10"; exon_number "12"; exon_id "ENSMUSE00001306360.2"; gene_type "protein_coding"; gene_name "Orc3"; transcript_type "protein_coding"; transcript_name "Orc3-201"; protein_id "ENSMUSP00000048319.4"; transcript_support_level "1"; mgi_id "MGI:1354944"; tag "basic"; ccdsid "CCDS18028.1"; havana_gene "OTTMUSG00000006352.1"; havana_transcript "OTTMUST00000014448.1";
chr4	HAVANA	exon	34598608	34598756	.	-	.	gene_id "ENSMUSG00000040044.12"; transcript_id "ENSMUST00000048706.10"; exon_number "13"; exon_id "ENSMUSE00000234720.2"; gene_type "protein_coding"; gene_name "Orc3"; transcript_type "protein_coding"; transcript_name "Orc3-201"; protein_id "ENSMUSP00000048319.4"; transcript_support_level "1"; mgi_id "MGI:1354944"; tag "basic"; ccdsid "CCDS18028.1"; havana_gene "OTTMUSG00000006352.1"; havana_transcript "OTTMUST00000014448.1";
chr4	HAVANA	CDS	34598608	34598756	.	-	.	gene_id "ENSMUSG00000040044.12"; transcript_id "ENSMUST00000048706.10"; exon_number "14"; exon_id "ENSMUSE00000234720.2"; gene_type "protein_coding"; gene_name "Orc3"; transcript_type "protein_coding"; transcript_name "Orc3-201"; protein_id "ENSMUSP00000048319.4"; transcript_support_level "1"; mgi_id "MGI:1354944"; tag "basic"; ccdsid "CCDS18028.1"; havana_gene "OTTMUSG00000006352.1"; havana_transcript "OTTMUST00000014448.1";
chr4	HAVANA	exon	34597308	34597441	.	-	.	gene_id "ENSMUSG00000040044.12"; transcript_id "ENSMUST00000048706.10"; exon_number "15"; exon_id "ENSMUSE00001210168.2"; gene_type "protein_coding"; gene_name "Orc3"; transcript_type "protein_coding"; transcript_name "Orc3-201"; protein_id "ENSMUSP00000048319.4"; transcript_support_level "1"; mgi_id "MGI:1354944"; tag "basic"; ccdsid "CCDS18028.1"; havana_gene "OTTMUSG00000006352.1"; havana_transcript "OTTMUST00000014448.1";
chr4	HAVANA	CDS	34597308	34597441	.	-	.	gene_id "ENSMUSG00000040044.12"; transcript_id "ENSMUST00000048706.10"; exon_number "16"; exon_id "ENSMUSE00001210168.2"; gene_type "protein_coding"; gene_name "Orc3"; transcript_type "protein_coding"; transcript_name "Orc3-201"; protein_id "ENSMUSP00000048319.4"; transcript_support_level "1"; mgi_id "MGI:1354944"; tag "basic"; ccdsid "CCDS18028.1"; havana_gene "OTTMUSG00000006352.1"; havana_transcript "OTTMUST00000014448.1";
chr4	HAVANA	exon	34595077	34595236	.	-	.	gene_id "ENSMUSG00000040044.12"; transcript_id "ENSMUST00000048706.10"; exon_number "17"; exon_id "ENSMUSE00001283438.2"; gene_type "protein_coding"; gene_name "Orc3"; transcript_type "protein_coding"; transcript_name "Orc3-201"; protein_id "ENSMUSP00000048319.4"; transcript_support_level "1"; mgi_id "MGI:1354944"; tag "basic"; ccdsid "CCDS18028.1"; havana_gene "OTTMUSG00000006352.1"; havana_transcript "OTTMUST00000014448.1";
chr4	HAVANA	CDS	34595077	34595236	.	-	.	gene_id "ENSMUSG00000040044.12"; transcript_id "ENSMUST00000048706.10"; exon_number "18"; exon_id "ENSMUSE00001283438.2"; gene_type "protein_coding"; gene_name "Orc3"; transcript_type "protein_coding"; transcript_name "Orc3-201"; protein_id "ENSMUSP00000048319.4"; transcript_support_level "1"; mgi_id "MGI:1354944"; tag "basic"; ccdsid "CCDS18028.1"; havana_gene "OTTMUSG00000006352.1"; havana_transcript "OTTMUST00000014448.1";
chr4	HAVANA	exon	34593061	34593174	.	-	.	gene_id "ENSMUSG00000040044.12"; transcript_id "ENSMUST00000048706.10"; exon_number "19"; exon_id "ENSMUSE00001275293.2"; gene_type "protein_coding"; gene_name "Orc3"; transcript_type "protein_coding"; transcript_name "Orc3-201"; protein_id "ENSMUSP00000048319.4"; transcript_support_level "1"; mgi_id "MGI:1354944"; tag "basic"; ccdsid "CCDS18028.1"; havana_gene "OTTMUSG00000006352.1"; havana_transcript "OTTMUST00000014448.1";
chr4	HAVANA	CDS	34593061	34593174	.	-	.	gene_id "ENSMUSG00000040044.12"; transcript_id "ENSMUST00000048706.10"; exon_number "20"; exon_id "ENSMUSE00001275293.2"; gene_type "protein_coding"; gene_name "Orc3"; transcript_type "protein_coding"; transcript_name "Orc3-201"; protein_id "ENSMUSP00000048319.4"; transcript_support_level "1"; mgi_id "MGI:1354944"; tag "basic"; ccdsid "CCDS18028.1"; havana_gene "OTTMUSG00000006352.1"; havana_transcript "OTTMUST00000014448.1";
chr4	HAVANA	exon	34586949	34587082	.	-	.	gene_id "ENSMUSG00000040044.12"; transcript_id "ENSMUST00000048706.10"; exon_number "21"; exon_id "ENSMUSE00001236213.2"; gene_type "protein_coding"; gene_name "Orc3"; transcript_type "protein_coding"; transcript_name "Orc3-201"; protein_id "ENSMUSP00000048319.4"; transcript_support_level "1"; mgi_id "MGI:1354944"; tag "basic"; ccdsid "CCDS18028.1"; havana_gene "OTTMUSG00000006352.1"; havana_transcript "OTTMUST00000014448.1";
chr4	HAVANA	CDS	34586949	34587082	.	-	.	gene_id "ENSMUSG00000040044.12"; transcript_id "ENSMUST00000048706.10"; exon_number "22"; exon_id "ENSMUSE00001236213.2"; gene_type "protein_coding"; gene_name "Orc3"; transcript_type "protein_coding"; transcript_name "Orc3-201"; protein_id "ENSMUSP00000048319.4"; transcript_support_level "1"; mgi_id "MGI:1354944"; tag "basic"; ccdsid "CCDS18028.1"; havana_gene "OTTMUSG00000006352.1"; havana_transcript "OTTMUST00000014448.1";
chr4	HAVANA	exon	34586444	34586507	.	-	.	gene_id "ENSMUSG00000040044.12"; transcript_id "ENSMUST00000048706.10"; exon_number "23"; exon_id "ENSMUSE00001251793.2"; gene_type "protein_coding"; gene_name "Orc3"; transcript_type "protein_coding"; transcript_name "Orc3-201"; protein_id "ENSMUSP00000048319.4"; transcript_support_level "1"; mgi_id "MGI:1354944"; tag "basic"; ccdsid "CCDS18028.1"; havana_gene "OTTMUSG00000006352.1"; havana_transcript "OTTMUST00000014448.1";
chr4	HAVANA	CDS	34586444	34586507	.	-	.	gene_id "ENSMUSG00000040044.12"; transcript_id "ENSMUST00000048706.10"; exon_number "24"; exon_id "ENSMUSE00001251793.2"; gene_type "protein_coding"; gene_name "Orc3"; transcript_type "protein_coding"; transcript_name "Orc3-201"; protein_id "ENSMUSP00000048319.4"; transcript_support_level "1"; mgi_id "MGI:1354944"; tag "basic"; ccdsid "CCDS18028.1"; havana_gene "OTTMUSG00000006352.1"; havana_transcript "OTTMUST00000014448.1";
chr4	HAVANA	exon	34585573	34585689	.	-	.	gene_id "ENSMUSG00000040044.12"; transcript_id "ENSMUST00000048706.10"; exon_number "25"; exon_id "ENSMUSE00001281031.2"; gene_type "protein_coding"; gene_name "Orc3"; transcript_type "protein_coding"; transcript_name "Orc3-201"; protein_id "ENSMUSP00000048319.4"; transcript_support_level "1"; mgi_id "MGI:1354944"; tag "basic"; ccdsid "CCDS18028.1"; havana_gene "OTTMUSG00000006352.1"; havana_transcript "OTTMUST00000014448.1";
chr4	HAVANA	CDS	34585573	34585689	.	-	.	gene_id "ENSMUSG00000040044.12"; transcript_id "ENSMUST00000048706.10"; exon_number "26"; exon_id "ENSMUSE00001281031.2"; gene_type "protein_coding"; gene_name "Orc3"; transcript_type "protein_coding"; transcript_name "Orc3-201"; protein_id "ENSMUSP00000048319.4"; transcript_support_level "1"; mgi_id "MGI:1354944"; tag "basic"; ccdsid "CCDS18028.1"; havana_gene "OTTMUSG00000006352.1"; havana_transcript "OTTMUST00000014448.1";
chr4	HAVANA	exon	34584804	34584883	.	-	.	gene_id "ENSMUSG00000040044.12"; transcript_id "ENSMUST00000048706.10"; exon_number "27"; exon_id "ENSMUSE00001308570.2"; gene_type "protein_coding"; gene_name "Orc3"; transcript_type "protein_coding"; transcript_name "Orc3-201"; protein_id "ENSMUSP00000048319.4"; transcript_support_level "1"; mgi_id "MGI:1354944"; tag "basic"; ccdsid "CCDS18028.1"; havana_gene "OTTMUSG00000006352.1"; havana_transcript "OTTMUST00000014448.1";
chr4	HAVANA	CDS	34584804	34584883	.	-	.	gene_id "ENSMUSG00000040044.12"; transcript_id "ENSMUST00000048706.10"; exon_number "28"; exon_id "ENSMUSE00001308570.2"; gene_type "protein_coding"; gene_name "Orc3"; transcript_type "protein_coding"; transcript_name "Orc3-201"; protein_id "ENSMUSP00000048319.4"; transcript_support_level "1"; mgi_id "MGI:1354944"; tag "basic"; ccdsid "CCDS18028.1"; havana_gene "OTTMUSG00000006352.1"; havana_transcript "OTTMUST00000014448.1";
chr4	HAVANA	exon	34579743	34579876	.	-	.	gene_id "ENSMUSG00000040044.12"; transcript_id "ENSMUST00000048706.10"; exon_number "29"; exon_id "ENSMUSE00001215091.2"; gene_type "protein_coding"; gene_name "Orc3"; transcript_type "protein_coding"; transcript_name "Orc3-201"; protein_id "ENSMUSP00000048319.4"; transcript_support_level "1"; mgi_id "MGI:1354944"; tag "basic"; ccdsid "CCDS18028.1"; havana_gene "OTTMUSG00000006352.1"; havana_transcript "OTTMUST00000014448.1";
chr4	HAVANA	CDS	34579743	34579876	.	-	.	gene_id "ENSMUSG00000040044.12"; transcript_id "ENSMUST00000048706.10"; exon_number "30"; exon_id "ENSMUSE00001215091.2"; gene_type "protein_coding"; gene_name "Orc3"; transcript_type "protein_coding"; transcript_name "Orc3-201"; protein_id "ENSMUSP00000048319.4"; transcript_support_level "1"; mgi_id "MGI:1354944"; tag "basic"; ccdsid "CCDS18028.1"; havana_gene "OTTMUSG00000006352.1"; havana_transcript "OTTMUST00000014448.1";
chr4	HAVANA	exon	34577953	34578032	.	-	.	gene_id "ENSMUSG00000040044.12"; transcript_id "ENSMUST00000048706.10"; exon_number "31"; exon_id "ENSMUSE00000234657.2"; gene_type "protein_coding"; gene_name "Orc3"; transcript_type "protein_coding"; transcript_name "Orc3-201"; protein_id "ENSMUSP00000048319.4"; transcript_support_level "1"; mgi_id "MGI:1354944"; tag "basic"; ccdsid "CCDS18028.1"; havana_gene "OTTMUSG00000006352.1"; havana_transcript "OTTMUST00000014448.1";
chr4	HAVANA	CDS	34577953	34578032	.	-	.	gene_id "ENSMUSG00000040044.12"; transcript_id "ENSMUST00000048706.10"; exon_number "32"; exon_id "ENSMUSE00000234657.2"; gene_type "protein_coding"; gene_name "Orc3"; transcript_type "protein_coding"; transcript_name "Orc3-201"; protein_id "ENSMUSP00000048319.4"; transcript_support_level "1"; mgi_id "MGI:1354944"; tag "basic"; ccdsid "CCDS18028.1"; havana_gene "OTTMUSG00000006352.1"; havana_transcript "OTTMUST00000014448.1";
chr4	HAVANA	exon	34576352	34576449	.	-	.	gene_id "ENSMUSG00000040044.12"; transcript_id "ENSMUST00000048706.10"; exon_number "33"; exon_id "ENSMUSE00001232151.2"; gene_type "protein_coding"; gene_name "Orc3"; transcript_type "protein_coding"; transcript_name "Orc3-201"; protein_id "ENSMUSP00000048319.4"; transcript_support_level "1"; mgi_id "MGI:1354944"; tag "basic"; ccdsid "CCDS18028.1"; havana_gene "OTTMUSG00000006352.1"; havana_transcript "OTTMUST00000014448.1";
chr4	HAVANA	CDS	34576352	34576449	.	-	.	gene_id "ENSMUSG00000040044.12"; transcript_id "ENSMUST00000048706.10"; exon_number "34"; exon_id "ENSMUSE00001232151.2"; gene_type "protein_coding"; gene_name "Orc3"; transcript_type "protein_coding"; transcript_name "Orc3-201"; protein_id "ENSMUSP00000048319.4"; transcript_support_level "1"; mgi_id "MGI:1354944"; tag "basic"; ccdsid "CCDS18028.1"; havana_gene "OTTMUSG00000006352.1"; havana_transcript "OTTMUST00000014448.1";
chr4	HAVANA	exon	34575032	34575173	.	-	.	gene_id "ENSMUSG00000040044.12"; transcript_id "ENSMUST00000048706.10"; exon_number "35"; exon_id "ENSMUSE00001213744.2"; gene_type "protein_coding"; gene_name "Orc3"; transcript_type "protein_coding"; transcript_name "Orc3-201"; protein_id "ENSMUSP00000048319.4"; transcript_support_level "1"; mgi_id "MGI:1354944"; tag "basic"; ccdsid "CCDS18028.1"; havana_gene "OTTMUSG00000006352.1"; havana_transcript "OTTMUST00000014448.1";
chr4	HAVANA	CDS	34575032	34575173	.	-	.	gene_id "ENSMUSG00000040044.12"; transcript_id "ENSMUST00000048706.10"; exon_number "36"; exon_id "ENSMUSE00001213744.2"; gene_type "protein_coding"; gene_name "Orc3"; transcript_type "protein_coding"; transcript_name "Orc3-201"; protein_id "ENSMUSP00000048319.4"; transcript_support_level "1"; mgi_id "MGI:1354944"; tag "basic"; ccdsid "CCDS18028.1"; havana_gene "OTTMUSG00000006352.1"; havana_transcript "OTTMUST00000014448.1";
chr4	HAVANA	exon	34572465	34572572	.	-	.	gene_id "ENSMUSG00000040044.12"; transcript_id "ENSMUST00000048706.10"; exon_number "37"; exon_id "ENSMUSE00001305850.2"; gene_type "protein_coding"; gene_name "Orc3"; transcript_type "protein_coding"; transcript_name "Orc3-201"; protein_id "ENSMUSP00000048319.4"; transcript_support_level "1"; mgi_id "MGI:1354944"; tag "basic"; ccdsid "CCDS18028.1"; havana_gene "OTTMUSG00000006352.1"; havana_transcript "OTTMUST00000014448.1";
chr4	HAVANA	CDS	34572465	34572572	.	-	.	gene_id "ENSMUSG00000040044.12"; transcript_id "ENSMUST00000048706.10"; exon_number "38"; exon_id "ENSMUSE00001305850.2"; gene_type "protein_coding"; gene_name "Orc3"; transcript_type "protein_coding"; transcript_name "Orc3-201"; protein_id "ENSMUSP00000048319.4"; transcript_support_level "1"; mgi_id "MGI:1354944"; tag "basic"; ccdsid "CCDS18028.1"; havana_gene "OTTMUSG00000006352.1"; havana_transcript "OTTMUST00000014448.1";
chr4	HAVANA	exon	34571729	34571808	.	-	.	gene_id "ENSMUSG00000040044.12"; transcript_id "ENSMUST00000048706.10"; exon_number "39"; exon_id "ENSMUSE00000234629.2"; gene_type "protein_coding"; gene_name "Orc3"; transcript_type "protein_coding"; transcript_name "Orc3-201"; protein_id "ENSMUSP00000048319.4"; transcript_support_level "1"; mgi_id "MGI:1354944"; tag "basic"; ccdsid "CCDS18028.1"; havana_gene "OTTMUSG00000006352.1"; havana_transcript "OTTMUST00000014448.1";
chr4	HAVANA	CDS	34571729	34571808	.	-	.	gene_id "ENSMUSG00000040044.12"; transcript_id "ENSMUST00000048706.10"; exon_number "40"; exon_id "ENSMUSE00000234629.2"; gene_type "protein_coding"; gene_name "Orc3"; transcript_type "protein_coding"; transcript_name "Orc3-201"; protein_id "ENSMUSP00000048319.4"; transcript_support_level "1"; mgi_id "MGI:1354944"; tag "basic"; ccdsid "CCDS18028.1"; havana_gene "OTTMUSG00000006352.1"; havana_transcript "OTTMUST00000014448.1";
chr4	HAVANA	CDS	34570916	34571018	.	-	.	gene_id "ENSMUSG00000040044.12"; transcript_id "ENSMUST00000048706.10"; exon_number "41"; exon_id "chr4.841";
chr4	HAVANA	stop_codon	34570913	34570915	.	-	.	gene_id "ENSMUSG00000040044.12"; transcript_id "ENSMUST00000048706.10"; exon_number "42"; exon_id "chr4.842";
chr4	HAVANA	exon	34570796	34571018	.	-	.	gene_id "ENSMUSG00000040044.12"; transcript_id "ENSMUST00000048706.10"; exon_number "43"; exon_id "ENSMUSE00000675745.2"; gene_type "protein_coding"; gene_name "Orc3"; transcript_type "protein_coding"; transcript_name "Orc3-201"; protein_id "ENSMUSP00000048319.4"; transcript_support_level "1"; mgi_id "MGI:1354944"; tag "basic"; ccdsid "CCDS18028.1"; havana_gene "OTTMUSG00000006352.1"; havana_transcript "OTTMUST00000014448.1";
chr4	HAVANA	UTR	34570796	34570915	.	-	.	gene_id "ENSMUSG00000040044.12"; transcript_id "ENSMUST00000048706.10"; exon_number "44"; exon_id "chr4.843";
chr4	HAVANA	gene	34614939	34660167	.	+	.	gene_id "ENSMUSG00000028292.15"; transcripts "6"; gene_type "protein_coding"; gene_name "Rars2"; mgi_id "MGI:1923596"; havana_gene "OTTMUSG00000006415.1";
chr4	IsoQuant	transcript	34614939	34660163	.	+	.	gene_id "ENSMUSG00000028292.15"; transcript_id "transcript1700.chr4.nnic"; exons "21";
chr4	IsoQuant	exon	34614939	34615026	.	+	.	gene_id "ENSMUSG00000028292.15"; transcript_id "transcript1700.chr4.nnic"; exon_number "1"; exon_id "845";
chr4	IsoQuant	exon	34618554	34618627	.	+	.	gene_id "ENSMUSG00000028292.15"; transcript_id "transcript1700.chr4.nnic"; exon_number "2"; exon_id "ENSMUSE00001234107.2";
chr4	IsoQuant	exon	34623411	34623513	.	+	.	gene_id "ENSMUSG00000028292.15"; transcript_id "transcript1700.chr4.nnic"; exon_number "3"; exon_id "ENSMUSE00001272670.2";
chr4	IsoQuant	exon	34625401	34625484	.	+	.	gene_id "ENSMUSG00000028292.15"; transcript_id "transcript1700.chr4.nnic"; exon_number "4"; exon_id "ENSMUSE00001281081.2";
chr4	IsoQuant	exon	34630473	34630570	.	+	.	gene_id "ENSMUSG00000028292.15"; transcript_id "transcript1700.chr4.nnic"; exon_number "5"; exon_id "ENSMUSE00001374452.2";
chr4	IsoQuant	exon	34633658	34633713	.	+	.	gene_id "ENSMUSG00000028292.15"; transcript_id "transcript1700.chr4.nnic"; exon_number "6"; exon_id "ENSMUSE00001238205.2";
chr4	IsoQuant	exon	34636952	34637035	.	+	.	gene_id "ENSMUSG00000028292.15"; transcript_id "transcript1700.chr4.nnic"; exon_number "7"; exon_id "ENSMUSE00001212621.2";
chr4	IsoQuant	exon	34639245	34639321	.	+	.	gene_id "ENSMUSG00000028292.15"; transcript_id "transcript1700.chr4.nnic"; exon_number "8"; exon_id "ENSMUSE00001234380.2";
chr4	IsoQuant	exon	34640874	34640976	.	+	.	gene_id "ENSMUSG00000028292.15"; transcript_id "transcript1700.chr4.nnic"; exon_number "9"; exon_id "846";
chr4	IsoQuant	exon	34645697	34645855	.	+	.	gene_id "ENSMUSG00000028292.15"; transcript_id "transcript1700.chr4.nnic"; exon_number "10"; exon_id "ENSMUSE00001253370.2";
chr4	IsoQuant	exon	34646508	34646614	.	+	.	gene_id "ENSMUSG00000028292.15"; transcript_id "transcript1700.chr4.nnic"; exon_number "11"; exon_id "ENSMUSE00001219788.2";
chr4	IsoQuant	exon	34647786	34647881	.	+	.	gene_id "ENSMUSG00000028292.15"; transcript_id "transcript1700.chr4.nnic"; exon_number "12"; exon_id "ENSMUSE00001208853.2";
chr4	IsoQuant	exon	34650191	34650251	.	+	.	gene_id "ENSMUSG00000028292.15"; transcript_id "transcript1700.chr4.nnic"; exon_number "13"; exon_id "ENSMUSE00001292943.2";
chr4	IsoQuant	exon	34652132	34652208	.	+	.	gene_id "ENSMUSG00000028292.15"; transcript_id "transcript1700.chr4.nnic"; exon_number "14"; exon_id "ENSMUSE00001259244.2";
chr4	IsoQuant	exon	34654810	34654934	.	+	.	gene_id "ENSMUSG00000028292.15"; transcript_id "transcript1700.chr4.nnic"; exon_number "15"; exon_id "ENSMUSE00001294803.2";
chr4	IsoQuant	exon	34656006	34656073	.	+	.	gene_id "ENSMUSG00000028292.15"; transcript_id "transcript1700.chr4.nnic"; exon_number "16"; exon_id "ENSMUSE00001228824.2";
chr4	IsoQuant	exon	34656153	34656262	.	+	.	gene_id "ENSMUSG00000028292.15"; transcript_id "transcript1700.chr4.nnic"; exon_number "17"; exon_id "ENSMUSE00001232930.2";
chr4	IsoQuant	exon	34656768	34656863	.	+	.	gene_id "ENSMUSG00000028292.15"; transcript_id "transcript1700.chr4.nnic"; exon_number "18"; exon_id "ENSMUSE00001295823.2";
chr4	IsoQuant	exon	34657167	34657241	.	+	.	gene_id "ENSMUSG00000028292.15"; transcript_id "transcript1700.chr4.nnic"; exon_number "19"; exon_id "ENSMUSE00001246632.2";
chr4	IsoQuant	exon	34659491	34659554	.	+	.	gene_id "ENSMUSG00000028292.15"; transcript_id "transcript1700.chr4.nnic"; exon_number "20"; exon_id "ENSMUSE00001309495.2";
chr4	IsoQuant	exon	34659984	34660163	.	+	.	gene_id "ENSMUSG00000028292.15"; transcript_id "transcript1700.chr4.nnic"; exon_number "21"; exon_id "ENSMUSE00000675701.2";
chr4	IsoQuant	transcript	34614961	34660163	.	+	.	gene_id "ENSMUSG00000028292.15"; transcript_id "transcript1708.chr4.nic"; exons "20";
chr4	IsoQuant	exon	34614961	34615561	.	+	.	gene_id "ENSMUSG00000028292.15"; transcript_id "transcript1708.chr4.nic"; exon_number "1"; exon_id "847";
chr4	IsoQuant	exon	34618554	34618627	.	+	.	gene_id "ENSMUSG00000028292.15"; transcript_id "transcript1708.chr4.nic"; exon_number "2"; exon_id "ENSMUSE00001234107.2";
chr4	IsoQuant	exon	34623411	34623513	.	+	.	gene_id "ENSMUSG00000028292.15"; transcript_id "transcript1708.chr4.nic"; exon_number "3"; exon_id "ENSMUSE00001272670.2";
chr4	IsoQuant	exon	34625401	34625484	.	+	.	gene_id "ENSMUSG00000028292.15"; transcript_id "transcript1708.chr4.nic"; exon_number "4"; exon_id "ENSMUSE00001281081.2";
chr4	IsoQuant	exon	34630473	34630570	.	+	.	gene_id "ENSMUSG00000028292.15"; transcript_id "transcript1708.chr4.nic"; exon_number "5"; exon_id "ENSMUSE00001374452.2";
chr4	IsoQuant	exon	34633658	34633713	.	+	.	gene_id "ENSMUSG00000028292.15"; transcript_id "transcript1708.chr4.nic"; exon_number "6"; exon_id "ENSMUSE00001238205.2";
chr4	IsoQuant	exon	34636952	34637035	.	+	.	gene_id "ENSMUSG00000028292.15"; transcript_id "transcript1708.chr4.nic"; exon_number "7"; exon_id "ENSMUSE00001212621.2";
chr4	IsoQuant	exon	34639245	34639321	.	+	.	gene_id "ENSMUSG00000028292.15"; transcript_id "transcript1708.chr4.nic"; exon_number "8"; exon_id "ENSMUSE00001234380.2";
chr4	IsoQuant	exon	34645697	34645855	.	+	.	gene_id "ENSMUSG00000028292.15"; transcript_id "transcript1708.chr4.nic"; exon_number "9"; exon_id "ENSMUSE00001253370.2";
chr4	IsoQuant	exon	34646508	34646614	.	+	.	gene_id "ENSMUSG00000028292.15"; transcript_id "transcript1708.chr4.nic"; exon_number "10"; exon_id "ENSMUSE00001219788.2";
chr4	IsoQuant	exon	34647786	34647881	.	+	.	gene_id "ENSMUSG00000028292.15"; transcript_id "transcript1708.chr4.nic"; exon_number "11"; exon_id "ENSMUSE00001208853.2";
chr4	IsoQuant	exon	34650191	34650251	.	+	.	gene_id "ENSMUSG00000028292.15"; transcript_id "transcript1708.chr4.nic"; exon_number "12"; exon_id "ENSMUSE00001292943.2";
chr4	IsoQuant	exon	34652132	34652208	.	+	.	gene_id "ENSMUSG00000028292.15"; transcript_id "transcript1708.chr4.nic"; exon_number "13"; exon_id "ENSMUSE00001259244.2";
chr4	IsoQuant	exon	34654810	34654934	.	+	.	gene_id "ENSMUSG00000028292.15"; transcript_id "transcript1708.chr4.nic"; exon_number "14"; exon_id "ENSMUSE00001294803.2";
chr4	IsoQuant	exon	34656006	34656073	.	+	.	gene_id "ENSMUSG00000028292.15"; transcript_id "transcript1708.chr4.nic"; exon_number "15"; exon_id "ENSMUSE00001228824.2";
chr4	IsoQuant	exon	34656153	34656262	.	+	.	gene_id "ENSMUSG00000028292.15"; transcript_id "transcript1708.chr4.nic"; exon_number "16"; exon_id "ENSMUSE00001232930.2";
chr4	IsoQuant	exon	34656768	34656863	.	+	.	gene_id "ENSMUSG00000028292.15"; transcript_id "transcript1708.chr4.nic"; exon_number "17"; exon_id "ENSMUSE00001295823.2";
chr4	IsoQuant	exon	34657167	34657241	.	+	.	gene_id "ENSMUSG00000028292.15"; transcript_id "transcript1708.chr4.nic"; exon_number "18"; exon_id "ENSMUSE00001246632.2";
chr4	IsoQuant	exon	34659491	34659554	.	+	.	gene_id "ENSMUSG00000028292.15"; transcript_id "transcript1708.chr4.nic"; exon_number "19"; exon_id "ENSMUSE00001309495.2";
chr4	IsoQuant	exon	34659984	34660163	.	+	.	gene_id "ENSMUSG00000028292.15"; transcript_id "transcript1708.chr4.nic"; exon_number "20"; exon_id "ENSMUSE00000675701.2";
chr4	IsoQuant	transcript	34614939	34660164	.	+	.	gene_id "ENSMUSG00000028292.15"; transcript_id "transcript1734.chr4.nic"; exons "19";
chr4	IsoQuant	exon	34614939	34615026	.	+	.	gene_id "ENSMUSG00000028292.15"; transcript_id "transcript1734.chr4.nic"; exon_number "1"; exon_id "chr4.845";
chr4	IsoQuant	exon	34618554	34618627	.	+	.	gene_id "ENSMUSG00000028292.15"; transcript_id "transcript1734.chr4.nic"; exon_number "2"; exon_id "ENSMUSE00001234107.2";
chr4	IsoQuant	exon	34623411	34623513	.	+	.	gene_id "ENSMUSG00000028292.15"; transcript_id "transcript1734.chr4.nic"; exon_number "3"; exon_id "ENSMUSE00001272670.2";
chr4	IsoQuant	exon	34625401	34625484	.	+	.	gene_id "ENSMUSG00000028292.15"; transcript_id "transcript1734.chr4.nic"; exon_number "4"; exon_id "ENSMUSE00001281081.2";
chr4	IsoQuant	exon	34630473	34630570	.	+	.	gene_id "ENSMUSG00000028292.15"; transcript_id "transcript1734.chr4.nic"; exon_number "5"; exon_id "ENSMUSE00001374452.2";
chr4	IsoQuant	exon	34633658	34633713	.	+	.	gene_id "ENSMUSG00000028292.15"; transcript_id "transcript1734.chr4.nic"; exon_number "6"; exon_id "ENSMUSE00001238205.2";
chr4	IsoQuant	exon	34636952	34637035	.	+	.	gene_id "ENSMUSG00000028292.15"; transcript_id "transcript1734.chr4.nic"; exon_number "7"; exon_id "ENSMUSE00001212621.2";
chr4	IsoQuant	exon	34639245	34639321	.	+	.	gene_id "ENSMUSG00000028292.15"; transcript_id "transcript1734.chr4.nic"; exon_number "8"; exon_id "ENSMUSE00001234380.2";
chr4	IsoQuant	exon	34645697	34645855	.	+	.	gene_id "ENSMUSG00000028292.15"; transcript_id "transcript1734.chr4.nic"; exon_number "9"; exon_id "ENSMUSE00001253370.2";
chr4	IsoQuant	exon	34646508	34646614	.	+	.	gene_id "ENSMUSG00000028292.15"; transcript_id "transcript1734.chr4.nic"; exon_number "10"; exon_id "ENSMUSE00001219788.2";
chr4	IsoQuant	exon	34647786	34647881	.	+	.	gene_id "ENSMUSG00000028292.15"; transcript_id "transcript1734.chr4.nic"; exon_number "11"; exon_id "ENSMUSE00001208853.2";
chr4	IsoQuant	exon	34650191	34650251	.	+	.	gene_id "ENSMUSG00000028292.15"; transcript_id "transcript1734.chr4.nic"; exon_number "12"; exon_id "ENSMUSE00001292943.2";
chr4	IsoQuant	exon	34652132	34652208	.	+	.	gene_id "ENSMUSG00000028292.15"; transcript_id "transcript1734.chr4.nic"; exon_number "13"; exon_id "ENSMUSE00001259244.2";
chr4	IsoQuant	exon	34654810	34654934	.	+	.	gene_id "ENSMUSG00000028292.15"; transcript_id "transcript1734.chr4.nic"; exon_number "14"; exon_id "ENSMUSE00001294803.2";
chr4	IsoQuant	exon	34656006	34656073	.	+	.	gene_id "ENSMUSG00000028292.15"; transcript_id "transcript1734.chr4.nic"; exon_number "15"; exon_id "ENSMUSE00001228824.2";
chr4	IsoQuant	exon	34656153	34656262	.	+	.	gene_id "ENSMUSG00000028292.15"; transcript_id "transcript1734.chr4.nic"; exon_number "16"; exon_id "ENSMUSE00001232930.2";
chr4	IsoQuant	exon	34656768	34656863	.	+	.	gene_id "ENSMUSG00000028292.15"; transcript_id "transcript1734.chr4.nic"; exon_number "17"; exon_id "ENSMUSE00001295823.2";
chr4	IsoQuant	exon	34657167	34657241	.	+	.	gene_id "ENSMUSG00000028292.15"; transcript_id "transcript1734.chr4.nic"; exon_number "18"; exon_id "ENSMUSE00001246632.2";
chr4	IsoQuant	exon	34659491	34660164	.	+	.	gene_id "ENSMUSG00000028292.15"; transcript_id "transcript1734.chr4.nic"; exon_number "19"; exon_id "848";
chr4	IsoQuant	transcript	34614939	34660163	.	+	.	gene_id "ENSMUSG00000028292.15"; transcript_id "transcript1736.chr4.nnic"; exons "19";
chr4	IsoQuant	exon	34614939	34615026	.	+	.	gene_id "ENSMUSG00000028292.15"; transcript_id "transcript1736.chr4.nnic"; exon_number "1"; exon_id "chr4.845";
chr4	IsoQuant	exon	34618554	34618627	.	+	.	gene_id "ENSMUSG00000028292.15"; transcript_id "transcript1736.chr4.nnic"; exon_number "2"; exon_id "ENSMUSE00001234107.2";
chr4	IsoQuant	exon	34623411	34623513	.	+	.	gene_id "ENSMUSG00000028292.15"; transcript_id "transcript1736.chr4.nnic"; exon_number "3"; exon_id "ENSMUSE00001272670.2";
chr4	IsoQuant	exon	34625401	34625484	.	+	.	gene_id "ENSMUSG00000028292.15"; transcript_id "transcript1736.chr4.nnic"; exon_number "4"; exon_id "ENSMUSE00001281081.2";
chr4	IsoQuant	exon	34630473	34630570	.	+	.	gene_id "ENSMUSG00000028292.15"; transcript_id "transcript1736.chr4.nnic"; exon_number "5"; exon_id "ENSMUSE00001374452.2";
chr4	IsoQuant	exon	34633658	34633713	.	+	.	gene_id "ENSMUSG00000028292.15"; transcript_id "transcript1736.chr4.nnic"; exon_number "6"; exon_id "ENSMUSE00001238205.2";
chr4	IsoQuant	exon	34639245	34639321	.	+	.	gene_id "ENSMUSG00000028292.15"; transcript_id "transcript1736.chr4.nnic"; exon_number "7"; exon_id "ENSMUSE00001234380.2";
chr4	IsoQuant	exon	34645697	34645855	.	+	.	gene_id "ENSMUSG00000028292.15"; transcript_id "transcript1736.chr4.nnic"; exon_number "8"; exon_id "ENSMUSE00001253370.2";
chr4	IsoQuant	exon	34646508	34646614	.	+	.	gene_id "ENSMUSG00000028292.15"; transcript_id "transcript1736.chr4.nnic"; exon_number "9"; exon_id "ENSMUSE00001219788.2";
chr4	IsoQuant	exon	34647786	34647881	.	+	.	gene_id "ENSMUSG00000028292.15"; transcript_id "transcript1736.chr4.nnic"; exon_number "10"; exon_id "ENSMUSE00001208853.2";
chr4	IsoQuant	exon	34650191	34650251	.	+	.	gene_id "ENSMUSG00000028292.15"; transcript_id "transcript1736.chr4.nnic"; exon_number "11"; exon_id "ENSMUSE00001292943.2";
chr4	IsoQuant	exon	34652132	34652208	.	+	.	gene_id "ENSMUSG00000028292.15"; transcript_id "transcript1736.chr4.nnic"; exon_number "12"; exon_id "ENSMUSE00001259244.2";
chr4	IsoQuant	exon	34654810	34654934	.	+	.	gene_id "ENSMUSG00000028292.15"; transcript_id "transcript1736.chr4.nnic"; exon_number "13"; exon_id "ENSMUSE00001294803.2";
chr4	IsoQuant	exon	34656006	34656073	.	+	.	gene_id "ENSMUSG00000028292.15"; transcript_id "transcript1736.chr4.nnic"; exon_number "14"; exon_id "ENSMUSE00001228824.2";
chr4	IsoQuant	exon	34656153	34656262	.	+	.	gene_id "ENSMUSG00000028292.15"; transcript_id "transcript1736.chr4.nnic"; exon_number "15"; exon_id "ENSMUSE00001232930.2";
chr4	IsoQuant	exon	34656768	34656863	.	+	.	gene_id "ENSMUSG00000028292.15"; transcript_id "transcript1736.chr4.nnic"; exon_number "16"; exon_id "ENSMUSE00001295823.2";
chr4	IsoQuant	exon	34657167	34657241	.	+	.	gene_id "ENSMUSG00000028292.15"; transcript_id "transcript1736.chr4.nnic"; exon_number "17"; exon_id "ENSMUSE00001246632.2";
chr4	IsoQuant	exon	34659491	34659554	.	+	.	gene_id "ENSMUSG00000028292.15"; transcript_id "transcript1736.chr4.nnic"; exon_number "18"; exon_id "ENSMUSE00001309495.2";
chr4	IsoQuant	exon	34659984	34660163	.	+	.	gene_id "ENSMUSG00000028292.15"; transcript_id "transcript1736.chr4.nnic"; exon_number "19"; exon_id "ENSMUSE00000675701.2";
chr4	HAVANA	transcript	34614974	34660163	.	+	.	gene_id "ENSMUSG00000028292.15"; transcript_id "ENSMUST00000142045.8"; exons "20"; gene_type "protein_coding"; gene_name "Rars2"; transcript_type "protein_coding_CDS_not_defined"; transcript_name "Rars2-204"; transcript_support_level "1"; mgi_id "MGI:1923596"; havana_gene "OTTMUSG00000006415.1"; havana_transcript "OTTMUST00000014628.1";
chr4	HAVANA	exon	34614974	34615026	.	+	.	gene_id "ENSMUSG00000028292.15"; transcript_id "ENSMUST00000142045.8"; exon_number "1"; exon_id "ENSMUSE00000785582.2"; gene_type "protein_coding"; gene_name "Rars2"; transcript_type "protein_coding_CDS_not_defined"; transcript_name "Rars2-204"; transcript_support_level "1"; mgi_id "MGI:1923596"; havana_gene "OTTMUSG00000006415.1"; havana_transcript "OTTMUST00000014628.1";
chr4	HAVANA	exon	34618554	34618627	.	+	.	gene_id "ENSMUSG00000028292.15"; transcript_id "ENSMUST00000142045.8"; exon_number "2"; exon_id "ENSMUSE00001234107.2"; gene_type "protein_coding"; gene_name "Rars2"; transcript_type "protein_coding_CDS_not_defined"; transcript_name "Rars2-204"; transcript_support_level "1"; mgi_id "MGI:1923596"; havana_gene "OTTMUSG00000006415.1"; havana_transcript "OTTMUST00000014628.1";
chr4	HAVANA	exon	34623411	34623513	.	+	.	gene_id "ENSMUSG00000028292.15"; transcript_id "ENSMUST00000142045.8"; exon_number "3"; exon_id "ENSMUSE00001272670.2"; gene_type "protein_coding"; gene_name "Rars2"; transcript_type "protein_coding_CDS_not_defined"; transcript_name "Rars2-204"; transcript_support_level "1"; mgi_id "MGI:1923596"; havana_gene "OTTMUSG00000006415.1"; havana_transcript "OTTMUST00000014628.1";
chr4	HAVANA	exon	34625401	34625484	.	+	.	gene_id "ENSMUSG00000028292.15"; transcript_id "ENSMUST00000142045.8"; exon_number "4"; exon_id "ENSMUSE00001281081.2"; gene_type "protein_coding"; gene_name "Rars2"; transcript_type "protein_coding_CDS_not_defined"; transcript_name "Rars2-204"; transcript_support_level "1"; mgi_id "MGI:1923596"; havana_gene "OTTMUSG00000006415.1"; havana_transcript "OTTMUST00000014628.1";
chr4	HAVANA	exon	34630477	34630570	.	+	.	gene_id "ENSMUSG00000028292.15"; transcript_id "ENSMUST00000142045.8"; exon_number "5"; exon_id "ENSMUSE00000815466.2"; gene_type "protein_coding"; gene_name "Rars2"; transcript_type "protein_coding_CDS_not_defined"; transcript_name "Rars2-204"; transcript_support_level "1"; mgi_id "MGI:1923596"; havana_gene "OTTMUSG00000006415.1"; havana_transcript "OTTMUST00000014628.1";
chr4	HAVANA	exon	34633658	34633713	.	+	.	gene_id "ENSMUSG00000028292.15"; transcript_id "ENSMUST00000142045.8"; exon_number "6"; exon_id "ENSMUSE00001238205.2"; gene_type "protein_coding"; gene_name "Rars2"; transcript_type "protein_coding_CDS_not_defined"; transcript_name "Rars2-204"; transcript_support_level "1"; mgi_id "MGI:1923596"; havana_gene "OTTMUSG00000006415.1"; havana_transcript "OTTMUST00000014628.1";
chr4	HAVANA	exon	34636952	34637035	.	+	.	gene_id "ENSMUSG00000028292.15"; transcript_id "ENSMUST00000142045.8"; exon_number "7"; exon_id "ENSMUSE00001212621.2"; gene_type "protein_coding"; gene_name "Rars2"; transcript_type "protein_coding_CDS_not_defined"; transcript_name "Rars2-204"; transcript_support_level "1"; mgi_id "MGI:1923596"; havana_gene "OTTMUSG00000006415.1"; havana_transcript "OTTMUST00000014628.1";
chr4	HAVANA	exon	34639245	34639321	.	+	.	gene_id "ENSMUSG00000028292.15"; transcript_id "ENSMUST00000142045.8"; exon_number "8"; exon_id "ENSMUSE00001234380.2"; gene_type "protein_coding"; gene_name "Rars2"; transcript_type "protein_coding_CDS_not_defined"; transcript_name "Rars2-204"; transcript_support_level "1"; mgi_id "MGI:1923596"; havana_gene "OTTMUSG00000006415.1"; havana_transcript "OTTMUST00000014628.1";
chr4	HAVANA	exon	34645697	34645855	.	+	.	gene_id "ENSMUSG00000028292.15"; transcript_id "ENSMUST00000142045.8"; exon_number "9"; exon_id "ENSMUSE00001253370.2"; gene_type "protein_coding"; gene_name "Rars2"; transcript_type "protein_coding_CDS_not_defined"; transcript_name "Rars2-204"; transcript_support_level "1"; mgi_id "MGI:1923596"; havana_gene "OTTMUSG00000006415.1"; havana_transcript "OTTMUST00000014628.1";
chr4	HAVANA	exon	34646508	34646614	.	+	.	gene_id "ENSMUSG00000028292.15"; transcript_id "ENSMUST00000142045.8"; exon_number "10"; exon_id "ENSMUSE00001219788.2"; gene_type "protein_coding"; gene_name "Rars2"; transcript_type "protein_coding_CDS_not_defined"; transcript_name "Rars2-204"; transcript_support_level "1"; mgi_id "MGI:1923596"; havana_gene "OTTMUSG00000006415.1"; havana_transcript "OTTMUST00000014628.1";
chr4	HAVANA	exon	34647786	34647881	.	+	.	gene_id "ENSMUSG00000028292.15"; transcript_id "ENSMUST00000142045.8"; exon_number "11"; exon_id "ENSMUSE00001208853.2"; gene_type "protein_coding"; gene_name "Rars2"; transcript_type "protein_coding_CDS_not_defined"; transcript_name "Rars2-204"; transcript_support_level "1"; mgi_id "MGI:1923596"; havana_gene "OTTMUSG00000006415.1"; havana_transcript "OTTMUST00000014628.1";
chr4	HAVANA	exon	34650191	34650251	.	+	.	gene_id "ENSMUSG00000028292.15"; transcript_id "ENSMUST00000142045.8"; exon_number "12"; exon_id "ENSMUSE00001292943.2"; gene_type "protein_coding"; gene_name "Rars2"; transcript_type "protein_coding_CDS_not_defined"; transcript_name "Rars2-204"; transcript_support_level "1"; mgi_id "MGI:1923596"; havana_gene "OTTMUSG00000006415.1"; havana_transcript "OTTMUST00000014628.1";
chr4	HAVANA	exon	34652132	34652208	.	+	.	gene_id "ENSMUSG00000028292.15"; transcript_id "ENSMUST00000142045.8"; exon_number "13"; exon_id "ENSMUSE00001259244.2"; gene_type "protein_coding"; gene_name "Rars2"; transcript_type "protein_coding_CDS_not_defined"; transcript_name "Rars2-204"; transcript_support_level "1"; mgi_id "MGI:1923596"; havana_gene "OTTMUSG00000006415.1"; havana_transcript "OTTMUST00000014628.1";
chr4	HAVANA	exon	34654810	34654934	.	+	.	gene_id "ENSMUSG00000028292.15"; transcript_id "ENSMUST00000142045.8"; exon_number "14"; exon_id "ENSMUSE00001294803.2"; gene_type "protein_coding"; gene_name "Rars2"; transcript_type "protein_coding_CDS_not_defined"; transcript_name "Rars2-204"; transcript_support_level "1"; mgi_id "MGI:1923596"; havana_gene "OTTMUSG00000006415.1"; havana_transcript "OTTMUST00000014628.1";
chr4	HAVANA	exon	34656006	34656073	.	+	.	gene_id "ENSMUSG00000028292.15"; transcript_id "ENSMUST00000142045.8"; exon_number "15"; exon_id "ENSMUSE00001228824.2"; gene_type "protein_coding"; gene_name "Rars2"; transcript_type "protein_coding_CDS_not_defined"; transcript_name "Rars2-204"; transcript_support_level "1"; mgi_id "MGI:1923596"; havana_gene "OTTMUSG00000006415.1"; havana_transcript "OTTMUST00000014628.1";
chr4	HAVANA	exon	34656153	34656262	.	+	.	gene_id "ENSMUSG00000028292.15"; transcript_id "ENSMUST00000142045.8"; exon_number "16"; exon_id "ENSMUSE00001232930.2"; gene_type "protein_coding"; gene_name "Rars2"; transcript_type "protein_coding_CDS_not_defined"; transcript_name "Rars2-204"; transcript_support_level "1"; mgi_id "MGI:1923596"; havana_gene "OTTMUSG00000006415.1"; havana_transcript "OTTMUST00000014628.1";
chr4	HAVANA	exon	34656768	34656863	.	+	.	gene_id "ENSMUSG00000028292.15"; transcript_id "ENSMUST00000142045.8"; exon_number "17"; exon_id "ENSMUSE00001295823.2"; gene_type "protein_coding"; gene_name "Rars2"; transcript_type "protein_coding_CDS_not_defined"; transcript_name "Rars2-204"; transcript_support_level "1"; mgi_id "MGI:1923596"; havana_gene "OTTMUSG00000006415.1"; havana_transcript "OTTMUST00000014628.1";
chr4	HAVANA	exon	34657167	34657241	.	+	.	gene_id "ENSMUSG00000028292.15"; transcript_id "ENSMUST00000142045.8"; exon_number "18"; exon_id "ENSMUSE00001246632.2"; gene_type "protein_coding"; gene_name "Rars2"; transcript_type "protein_coding_CDS_not_defined"; transcript_name "Rars2-204"; transcript_support_level "1"; mgi_id "MGI:1923596"; havana_gene "OTTMUSG00000006415.1"; havana_transcript "OTTMUST00000014628.1";
chr4	HAVANA	exon	34659491	34659554	.	+	.	gene_id "ENSMUSG00000028292.15"; transcript_id "ENSMUST00000142045.8"; exon_number "19"; exon_id "ENSMUSE00001309495.2"; gene_type "protein_coding"; gene_name "Rars2"; transcript_type "protein_coding_CDS_not_defined"; transcript_name "Rars2-204"; transcript_support_level "1"; mgi_id "MGI:1923596"; havana_gene "OTTMUSG00000006415.1"; havana_transcript "OTTMUST00000014628.1";
chr4	HAVANA	exon	34659984	34660163	.	+	.	gene_id "ENSMUSG00000028292.15"; transcript_id "ENSMUST00000142045.8"; exon_number "20"; exon_id "ENSMUSE00000675701.2"; gene_type "protein_coding"; gene_name "Rars2"; transcript_type "protein_coding_CDS_not_defined"; transcript_name "Rars2-204"; transcript_support_level "1"; mgi_id "MGI:1923596"; havana_gene "OTTMUSG00000006415.1"; havana_transcript "OTTMUST00000014628.1";
chr4	IsoQuant	transcript	34614974	34619498	.	+	.	gene_id "ENSMUSG00000028292.15"; transcript_id "transcript1823.chr4.nnic"; exons "1";
chr4	IsoQuant	exon	34614974	34619498	.	+	.	gene_id "ENSMUSG00000028292.15"; transcript_id "transcript1823.chr4.nnic"; exon_number "1"; exon_id "849";
chr4	IsoQuant	gene	34621585	34625208	.	+	.	gene_id "novel_gene_chr4_1826"; transcripts "1";
chr4	IsoQuant	transcript	34621585	34625208	.	+	.	gene_id "novel_gene_chr4_1826"; transcript_id "transcript1825.chr4.nnic"; exons "1";
chr4	IsoQuant	exon	34621585	34625208	.	+	.	gene_id "novel_gene_chr4_1826"; transcript_id "transcript1825.chr4.nnic"; exon_number "1"; exon_id "850";
chr4	HAVANA	gene	34663254	34687462	.	-	.	gene_id "ENSMUSG00000028293.15"; transcripts "3"; gene_type "protein_coding"; gene_name "Slc35a1"; mgi_id "MGI:1345622"; havana_gene "OTTMUSG00000006413.1";
chr4	IsoQuant	transcript	34663257	34687462	.	-	.	gene_id "ENSMUSG00000028293.15"; transcript_id "transcript1837.chr4.nic"; exons "9";
chr4	IsoQuant	exon	34687244	34687462	.	-	.	gene_id "ENSMUSG00000028293.15"; transcript_id "transcript1837.chr4.nic"; exon_number "1"; exon_id "851";
chr4	IsoQuant	exon	34683285	34683462	.	-	.	gene_id "ENSMUSG00000028293.15"; transcript_id "transcript1837.chr4.nic"; exon_number "2"; exon_id "ENSMUSE00001271611.2";
chr4	IsoQuant	exon	34675472	34675631	.	-	.	gene_id "ENSMUSG00000028293.15"; transcript_id "transcript1837.chr4.nic"; exon_number "3"; exon_id "ENSMUSE00001276550.2";
chr4	IsoQuant	exon	34675030	34675182	.	-	.	gene_id "ENSMUSG00000028293.15"; transcript_id "transcript1837.chr4.nic"; exon_number "4"; exon_id "ENSMUSE00001287694.2";
chr4	IsoQuant	exon	34673809	34673928	.	-	.	gene_id "ENSMUSG00000028293.15"; transcript_id "transcript1837.chr4.nic"; exon_number "5"; exon_id "ENSMUSE00000675697.2";
chr4	IsoQuant	exon	34671780	34671846	.	-	.	gene_id "ENSMUSG00000028293.15"; transcript_id "transcript1837.chr4.nic"; exon_number "6"; exon_id "ENSMUSE00000234299.2";
chr4	IsoQuant	exon	34669487	34669663	.	-	.	gene_id "ENSMUSG00000028293.15"; transcript_id "transcript1837.chr4.nic"; exon_number "7"; exon_id "ENSMUSE00001308389.2";
chr4	IsoQuant	exon	34668926	34669060	.	-	.	gene_id "ENSMUSG00000028293.15"; transcript_id "transcript1837.chr4.nic"; exon_number "8"; exon_id "ENSMUSE00001293081.2";
chr4	IsoQuant	exon	34663257	34664230	.	-	.	gene_id "ENSMUSG00000028293.15"; transcript_id "transcript1837.chr4.nic"; exon_number "9"; exon_id "ENSMUSE00000820260.2";
chr4	HAVANA	transcript	34663257	34687438	.	-	.	gene_id "ENSMUSG00000028293.15"; transcript_id "ENSMUST00000029970.14"; exons "8"; gene_type "protein_coding"; gene_name "Slc35a1"; transcript_type "protein_coding"; transcript_name "Slc35a1-201"; protein_id "ENSMUSP00000029970.8"; transcript_support_level "1"; mgi_id "MGI:1345622"; tag "basic"; ccdsid "CCDS18030.1"; havana_gene "OTTMUSG00000006413.1"; havana_transcript "OTTMUST00000014620.1";
chr4	HAVANA	UTR	34687260	34687438	.	-	.	gene_id "ENSMUSG00000028293.15"; transcript_id "ENSMUST00000029970.14"; exon_number "1"; exon_id "852";
chr4	HAVANA	start_codon	34687257	34687259	.	-	.	gene_id "ENSMUSG00000028293.15"; transcript_id "ENSMUST00000029970.14"; exon_number "2"; exon_id "853";
chr4	HAVANA	exon	34687244	34687438	.	-	.	gene_id "ENSMUSG00000028293.15"; transcript_id "ENSMUST00000029970.14"; exon_number "3"; exon_id "ENSMUSE00000789327.2"; gene_type "protein_coding"; gene_name "Slc35a1"; transcript_type "protein_coding"; transcript_name "Slc35a1-201"; protein_id "ENSMUSP00000029970.8"; transcript_support_level "1"; mgi_id "MGI:1345622"; tag "basic"; ccdsid "CCDS18030.1"; havana_gene "OTTMUSG00000006413.1"; havana_transcript "OTTMUST00000014620.1";
chr4	HAVANA	CDS	34687244	34687259	.	-	.	gene_id "ENSMUSG00000028293.15"; transcript_id "ENSMUST00000029970.14"; exon_number "4"; exon_id "854";
chr4	HAVANA	exon	34683285	34683462	.	-	.	gene_id "ENSMUSG00000028293.15"; transcript_id "ENSMUST00000029970.14"; exon_number "5"; exon_id "ENSMUSE00001271611.2"; gene_type "protein_coding"; gene_name "Slc35a1"; transcript_type "protein_coding"; transcript_name "Slc35a1-201"; protein_id "ENSMUSP00000029970.8"; transcript_support_level "1"; mgi_id "MGI:1345622"; tag "basic"; ccdsid "CCDS18030.1"; havana_gene "OTTMUSG00000006413.1"; havana_transcript "OTTMUST00000014620.1";
chr4	HAVANA	CDS	34683285	34683462	.	-	.	gene_id "ENSMUSG00000028293.15"; transcript_id "ENSMUST00000029970.14"; exon_number "6"; exon_id "ENSMUSE00001271611.2"; gene_type "protein_coding"; gene_name "Slc35a1"; transcript_type "protein_coding"; transcript_name "Slc35a1-201"; protein_id "ENSMUSP00000029970.8"; transcript_support_level "1"; mgi_id "MGI:1345622"; tag "basic"; ccdsid "CCDS18030.1"; havana_gene "OTTMUSG00000006413.1"; havana_transcript "OTTMUST00000014620.1";
chr4	HAVANA	exon	34675472	34675631	.	-	.	gene_id "ENSMUSG00000028293.15"; transcript_id "ENSMUST00000029970.14"; exon_number "7"; exon_id "ENSMUSE00001276550.2"; gene_type "protein_coding"; gene_name "Slc35a1"; transcript_type "protein_coding"; transcript_name "Slc35a1-201"; protein_id "ENSMUSP00000029970.8"; transcript_support_level "1"; mgi_id "MGI:1345622"; tag "basic"; ccdsid "CCDS18030.1"; havana_gene "OTTMUSG00000006413.1"; havana_transcript "OTTMUST00000014620.1";
chr4	HAVANA	CDS	34675472	34675631	.	-	.	gene_id "ENSMUSG00000028293.15"; transcript_id "ENSMUST00000029970.14"; exon_number "8"; exon_id "ENSMUSE00001276550.2"; gene_type "protein_coding"; gene_name "Slc35a1"; transcript_type "protein_coding"; transcript_name "Slc35a1-201"; protein_id "ENSMUSP00000029970.8"; transcript_support_level "1"; mgi_id "MGI:1345622"; tag "basic"; ccdsid "CCDS18030.1"; havana_gene "OTTMUSG00000006413.1"; havana_transcript "OTTMUST00000014620.1";
chr4	HAVANA	exon	34675030	34675182	.	-	.	gene_id "ENSMUSG00000028293.15"; transcript_id "ENSMUST00000029970.14"; exon_number "9"; exon_id "ENSMUSE00001287694.2"; gene_type "protein_coding"; gene_name "Slc35a1"; transcript_type "protein_coding"; transcript_name "Slc35a1-201"; protein_id "ENSMUSP00000029970.8"; transcript_support_level "1"; mgi_id "MGI:1345622"; tag "basic"; ccdsid "CCDS18030.1"; havana_gene "OTTMUSG00000006413.1"; havana_transcript "OTTMUST00000014620.1";
chr4	HAVANA	CDS	34675030	34675182	.	-	.	gene_id "ENSMUSG00000028293.15"; transcript_id "ENSMUST00000029970.14"; exon_number "10"; exon_id "ENSMUSE00001287694.2"; gene_type "protein_coding"; gene_name "Slc35a1"; transcript_type "protein_coding"; transcript_name "Slc35a1-201"; protein_id "ENSMUSP00000029970.8"; transcript_support_level "1"; mgi_id "MGI:1345622"; tag "basic"; ccdsid "CCDS18030.1"; havana_gene "OTTMUSG00000006413.1"; havana_transcript "OTTMUST00000014620.1";
chr4	HAVANA	exon	34671780	34671846	.	-	.	gene_id "ENSMUSG00000028293.15"; transcript_id "ENSMUST00000029970.14"; exon_number "11"; exon_id "ENSMUSE00000234299.2"; gene_type "protein_coding"; gene_name "Slc35a1"; transcript_type "protein_coding"; transcript_name "Slc35a1-201"; protein_id "ENSMUSP00000029970.8"; transcript_support_level "1"; mgi_id "MGI:1345622"; tag "basic"; ccdsid "CCDS18030.1"; havana_gene "OTTMUSG00000006413.1"; havana_transcript "OTTMUST00000014620.1";
chr4	HAVANA	CDS	34671780	34671846	.	-	.	gene_id "ENSMUSG00000028293.15"; transcript_id "ENSMUST00000029970.14"; exon_number "12"; exon_id "ENSMUSE00000234299.2"; gene_type "protein_coding"; gene_name "Slc35a1"; transcript_type "protein_coding"; transcript_name "Slc35a1-201"; protein_id "ENSMUSP00000029970.8"; transcript_support_level "1"; mgi_id "MGI:1345622"; tag "basic"; ccdsid "CCDS18030.1"; havana_gene "OTTMUSG00000006413.1"; havana_transcript "OTTMUST00000014620.1";
chr4	HAVANA	exon	34669487	34669663	.	-	.	gene_id "ENSMUSG00000028293.15"; transcript_id "ENSMUST00000029970.14"; exon_number "13"; exon_id "ENSMUSE00001308389.2"; gene_type "protein_coding"; gene_name "Slc35a1"; transcript_type "protein_coding"; transcript_name "Slc35a1-201"; protein_id "ENSMUSP00000029970.8"; transcript_support_level "1"; mgi_id "MGI:1345622"; tag "basic"; ccdsid "CCDS18030.1"; havana_gene "OTTMUSG00000006413.1"; havana_transcript "OTTMUST00000014620.1";
chr4	HAVANA	CDS	34669487	34669663	.	-	.	gene_id "ENSMUSG00000028293.15"; transcript_id "ENSMUST00000029970.14"; exon_number "14"; exon_id "ENSMUSE00001308389.2"; gene_type "protein_coding"; gene_name "Slc35a1"; transcript_type "protein_coding"; transcript_name "Slc35a1-201"; protein_id "ENSMUSP00000029970.8"; transcript_support_level "1"; mgi_id "MGI:1345622"; tag "basic"; ccdsid "CCDS18030.1"; havana_gene "OTTMUSG00000006413.1"; havana_transcript "OTTMUST00000014620.1";
chr4	HAVANA	exon	34668926	34669060	.	-	.	gene_id "ENSMUSG00000028293.15"; transcript_id "ENSMUST00000029970.14"; exon_number "15"; exon_id "ENSMUSE00001293081.2"; gene_type "protein_coding"; gene_name "Slc35a1"; transcript_type "protein_coding"; transcript_name "Slc35a1-201"; protein_id "ENSMUSP00000029970.8"; transcript_support_level "1"; mgi_id "MGI:1345622"; tag "basic"; ccdsid "CCDS18030.1"; havana_gene "OTTMUSG00000006413.1"; havana_transcript "OTTMUST00000014620.1";
chr4	HAVANA	CDS	34668926	34669060	.	-	.	gene_id "ENSMUSG00000028293.15"; transcript_id "ENSMUST00000029970.14"; exon_number "16"; exon_id "ENSMUSE00001293081.2"; gene_type "protein_coding"; gene_name "Slc35a1"; transcript_type "protein_coding"; transcript_name "Slc35a1-201"; protein_id "ENSMUSP00000029970.8"; transcript_support_level "1"; mgi_id "MGI:1345622"; tag "basic"; ccdsid "CCDS18030.1"; havana_gene "OTTMUSG00000006413.1"; havana_transcript "OTTMUST00000014620.1";
chr4	HAVANA	CDS	34664109	34664230	.	-	.	gene_id "ENSMUSG00000028293.15"; transcript_id "ENSMUST00000029970.14"; exon_number "17"; exon_id "855";
chr4	HAVANA	stop_codon	34664106	34664108	.	-	.	gene_id "ENSMUSG00000028293.15"; transcript_id "ENSMUST00000029970.14"; exon_number "18"; exon_id "856";
chr4	HAVANA	exon	34663257	34664230	.	-	.	gene_id "ENSMUSG00000028293.15"; transcript_id "ENSMUST00000029970.14"; exon_number "19"; exon_id "ENSMUSE00000820260.2"; gene_type "protein_coding"; gene_name "Slc35a1"; transcript_type "protein_coding"; transcript_name "Slc35a1-201"; protein_id "ENSMUSP00000029970.8"; transcript_support_level "1"; mgi_id "MGI:1345622"; tag "basic"; ccdsid "CCDS18030.1"; havana_gene "OTTMUSG00000006413.1"; havana_transcript "OTTMUST00000014620.1";
chr4	HAVANA	UTR	34663257	34664108	.	-	.	gene_id "ENSMUSG00000028293.15"; transcript_id "ENSMUST00000029970.14"; exon_number "20"; exon_id "857";
chr4	IsoQuant	transcript	34663254	34668340	.	-	.	gene_id "ENSMUSG00000028293.15"; transcript_id "transcript1857.chr4.nnic"; exons "1";
chr4	IsoQuant	exon	34663254	34668340	.	-	.	gene_id "ENSMUSG00000028293.15"; transcript_id "transcript1857.chr4.nnic"; exon_number "1"; exon_id "858";
chr4	IsoQuant	gene	34685526	34687413	.	-	.	gene_id "novel_gene_chr4_1854"; transcripts "1";
chr4	IsoQuant	transcript	34685526	34687413	.	-	.	gene_id "novel_gene_chr4_1854"; transcript_id "transcript1853.chr4.nnic"; exons "1";
chr4	IsoQuant	exon	34685526	34687413	.	-	.	gene_id "novel_gene_chr4_1854"; transcript_id "transcript1853.chr4.nnic"; exon_number "1"; exon_id "859";
chr4	HAVANA	gene	34688559	34730236	.	-	.	gene_id "ENSMUSG00000028294.16"; transcripts "3"; gene_type "protein_coding"; gene_name "Cfap206"; mgi_id "MGI:1916579"; havana_gene "OTTMUSG00000006414.1";
chr4	HAVANA	transcript	34688559	34730206	.	-	.	gene_id "ENSMUSG00000028294.16"; transcript_id "ENSMUST00000029971.12"; exons "13"; gene_type "protein_coding"; gene_name "Cfap206"; transcript_type "protein_coding"; transcript_name "Cfap206-201"; protein_id "ENSMUSP00000029971.6"; transcript_support_level "5"; mgi_id "MGI:1916579"; tag "basic"; ccdsid "CCDS84713.1"; havana_gene "OTTMUSG00000006414.1"; havana_transcript "OTTMUST00000014626.1";
chr4	HAVANA	exon	34730060	34730206	.	-	.	gene_id "ENSMUSG00000028294.16"; transcript_id "ENSMUST00000029971.12"; exon_number "1"; exon_id "ENSMUSE00000817697.2"; gene_type "protein_coding"; gene_name "Cfap206"; transcript_type "protein_coding"; transcript_name "Cfap206-201"; protein_id "ENSMUSP00000029971.6"; transcript_support_level "5"; mgi_id "MGI:1916579"; tag "basic"; ccdsid "CCDS84713.1"; havana_gene "OTTMUSG00000006414.1"; havana_transcript "OTTMUST00000014626.1";
chr4	HAVANA	UTR	34730060	34730206	.	-	.	gene_id "ENSMUSG00000028294.16"; transcript_id "ENSMUST00000029971.12"; exon_number "2"; exon_id "ENSMUSE00000817697.2"; gene_type "protein_coding"; gene_name "Cfap206"; transcript_type "protein_coding"; transcript_name "Cfap206-201"; protein_id "ENSMUSP00000029971.6"; transcript_support_level "5"; mgi_id "MGI:1916579"; tag "basic"; ccdsid "CCDS84713.1"; havana_gene "OTTMUSG00000006414.1"; havana_transcript "OTTMUST00000014626.1";
chr4	HAVANA	UTR	34728904	34728908	.	-	.	gene_id "ENSMUSG00000028294.16"; transcript_id "ENSMUST00000029971.12"; exon_number "3"; exon_id "860";
chr4	HAVANA	start_codon	34728901	34728903	.	-	.	gene_id "ENSMUSG00000028294.16"; transcript_id "ENSMUST00000029971.12"; exon_number "4"; exon_id "861";
chr4	HAVANA	exon	34728796	34728908	.	-	.	gene_id "ENSMUSG00000028294.16"; transcript_id "ENSMUST00000029971.12"; exon_number "5"; exon_id "ENSMUSE00001215118.2"; gene_type "protein_coding"; gene_name "Cfap206"; transcript_type "protein_coding"; transcript_name "Cfap206-201"; protein_id "ENSMUSP00000029971.6"; transcript_support_level "5"; mgi_id "MGI:1916579"; tag "basic"; ccdsid "CCDS84713.1"; havana_gene "OTTMUSG00000006414.1"; havana_transcript "OTTMUST00000014626.1";
chr4	HAVANA	CDS	34728796	34728903	.	-	.	gene_id "ENSMUSG00000028294.16"; transcript_id "ENSMUST00000029971.12"; exon_number "6"; exon_id "862";
chr4	HAVANA	exon	34727905	34727988	.	-	.	gene_id "ENSMUSG00000028294.16"; transcript_id "ENSMUST00000029971.12"; exon_number "7"; exon_id "ENSMUSE00001272282.2"; gene_type "protein_coding"; gene_name "Cfap206"; transcript_type "protein_coding"; transcript_name "Cfap206-201"; protein_id "ENSMUSP00000029971.6"; transcript_support_level "5"; mgi_id "MGI:1916579"; tag "basic"; ccdsid "CCDS84713.1"; havana_gene "OTTMUSG00000006414.1"; havana_transcript "OTTMUST00000014626.1";
chr4	HAVANA	CDS	34727905	34727988	.	-	.	gene_id "ENSMUSG00000028294.16"; transcript_id "ENSMUST00000029971.12"; exon_number "8"; exon_id "ENSMUSE00001272282.2"; gene_type "protein_coding"; gene_name "Cfap206"; transcript_type "protein_coding"; transcript_name "Cfap206-201"; protein_id "ENSMUSP00000029971.6"; transcript_support_level "5"; mgi_id "MGI:1916579"; tag "basic"; ccdsid "CCDS84713.1"; havana_gene "OTTMUSG00000006414.1"; havana_transcript "OTTMUST00000014626.1";
chr4	HAVANA	exon	34724815	34724905	.	-	.	gene_id "ENSMUSG00000028294.16"; transcript_id "ENSMUST00000029971.12"; exon_number "9"; exon_id "ENSMUSE00001281328.2"; gene_type "protein_coding"; gene_name "Cfap206"; transcript_type "protein_coding"; transcript_name "Cfap206-201"; protein_id "ENSMUSP00000029971.6"; transcript_support_level "5"; mgi_id "MGI:1916579"; tag "basic"; ccdsid "CCDS84713.1"; havana_gene "OTTMUSG00000006414.1"; havana_transcript "OTTMUST00000014626.1";
chr4	HAVANA	CDS	34724815	34724905	.	-	.	gene_id "ENSMUSG00000028294.16"; transcript_id "ENSMUST00000029971.12"; exon_number "10"; exon_id "ENSMUSE00001281328.2"; gene_type "protein_coding"; gene_name "Cfap206"; transcript_type "protein_coding"; transcript_name "Cfap206-201"; protein_id "ENSMUSP00000029971.6"; transcript_support_level "5"; mgi_id "MGI:1916579"; tag "basic"; ccdsid "CCDS84713.1"; havana_gene "OTTMUSG00000006414.1"; havana_transcript "OTTMUST00000014626.1";
chr4	HAVANA	exon	34722608	34722796	.	-	.	gene_id "ENSMUSG00000028294.16"; transcript_id "ENSMUST00000029971.12"; exon_number "11"; exon_id "ENSMUSE00001282268.2"; gene_type "protein_coding"; gene_name "Cfap206"; transcript_type "protein_coding"; transcript_name "Cfap206-201"; protein_id "ENSMUSP00000029971.6"; transcript_support_level "5"; mgi_id "MGI:1916579"; tag "basic"; ccdsid "CCDS84713.1"; havana_gene "OTTMUSG00000006414.1"; havana_transcript "OTTMUST00000014626.1";
chr4	HAVANA	CDS	34722608	34722796	.	-	.	gene_id "ENSMUSG00000028294.16"; transcript_id "ENSMUST00000029971.12"; exon_number "12"; exon_id "ENSMUSE00001282268.2"; gene_type "protein_coding"; gene_name "Cfap206"; transcript_type "protein_coding"; transcript_name "Cfap206-201"; protein_id "ENSMUSP00000029971.6"; transcript_support_level "5"; mgi_id "MGI:1916579"; tag "basic"; ccdsid "CCDS84713.1"; havana_gene "OTTMUSG00000006414.1"; havana_transcript "OTTMUST00000014626.1";
chr4	HAVANA	exon	34721416	34721574	.	-	.	gene_id "ENSMUSG00000028294.16"; transcript_id "ENSMUST00000029971.12"; exon_number "13"; exon_id "ENSMUSE00001373362.2"; gene_type "protein_coding"; gene_name "Cfap206"; transcript_type "protein_coding"; transcript_name "Cfap206-201"; protein_id "ENSMUSP00000029971.6"; transcript_support_level "5"; mgi_id "MGI:1916579"; tag "basic"; ccdsid "CCDS84713.1"; havana_gene "OTTMUSG00000006414.1"; havana_transcript "OTTMUST00000014626.1";
chr4	HAVANA	CDS	34721416	34721574	.	-	.	gene_id "ENSMUSG00000028294.16"; transcript_id "ENSMUST00000029971.12"; exon_number "14"; exon_id "ENSMUSE00001373362.2"; gene_type "protein_coding"; gene_name "Cfap206"; transcript_type "protein_coding"; transcript_name "Cfap206-201"; protein_id "ENSMUSP00000029971.6"; transcript_support_level "5"; mgi_id "MGI:1916579"; tag "basic"; ccdsid "CCDS84713.1"; havana_gene "OTTMUSG00000006414.1"; havana_transcript "OTTMUST00000014626.1";
chr4	HAVANA	exon	34719573	34719781	.	-	.	gene_id "ENSMUSG00000028294.16"; transcript_id "ENSMUST00000029971.12"; exon_number "15"; exon_id "ENSMUSE00000605126.2"; gene_type "protein_coding"; gene_name "Cfap206"; transcript_type "protein_coding"; transcript_name "Cfap206-201"; protein_id "ENSMUSP00000029971.6"; transcript_support_level "5"; mgi_id "MGI:1916579"; tag "basic"; ccdsid "CCDS84713.1"; havana_gene "OTTMUSG00000006414.1"; havana_transcript "OTTMUST00000014626.1";
chr4	HAVANA	CDS	34719573	34719781	.	-	.	gene_id "ENSMUSG00000028294.16"; transcript_id "ENSMUST00000029971.12"; exon_number "16"; exon_id "ENSMUSE00000605126.2"; gene_type "protein_coding"; gene_name "Cfap206"; transcript_type "protein_coding"; transcript_name "Cfap206-201"; protein_id "ENSMUSP00000029971.6"; transcript_support_level "5"; mgi_id "MGI:1916579"; tag "basic"; ccdsid "CCDS84713.1"; havana_gene "OTTMUSG00000006414.1"; havana_transcript "OTTMUST00000014626.1";
chr4	HAVANA	exon	34719045	34719164	.	-	.	gene_id "ENSMUSG00000028294.16"; transcript_id "ENSMUST00000029971.12"; exon_number "17"; exon_id "ENSMUSE00001274311.2"; gene_type "protein_coding"; gene_name "Cfap206"; transcript_type "protein_coding"; transcript_name "Cfap206-201"; protein_id "ENSMUSP00000029971.6"; transcript_support_level "5"; mgi_id "MGI:1916579"; tag "basic"; ccdsid "CCDS84713.1"; havana_gene "OTTMUSG00000006414.1"; havana_transcript "OTTMUST00000014626.1";
chr4	HAVANA	CDS	34719045	34719164	.	-	.	gene_id "ENSMUSG00000028294.16"; transcript_id "ENSMUST00000029971.12"; exon_number "18"; exon_id "ENSMUSE00001274311.2"; gene_type "protein_coding"; gene_name "Cfap206"; transcript_type "protein_coding"; transcript_name "Cfap206-201"; protein_id "ENSMUSP00000029971.6"; transcript_support_level "5"; mgi_id "MGI:1916579"; tag "basic"; ccdsid "CCDS84713.1"; havana_gene "OTTMUSG00000006414.1"; havana_transcript "OTTMUST00000014626.1";
chr4	HAVANA	exon	34716305	34716503	.	-	.	gene_id "ENSMUSG00000028294.16"; transcript_id "ENSMUST00000029971.12"; exon_number "19"; exon_id "ENSMUSE00000605124.2"; gene_type "protein_coding"; gene_name "Cfap206"; transcript_type "protein_coding"; transcript_name "Cfap206-201"; protein_id "ENSMUSP00000029971.6"; transcript_support_level "5"; mgi_id "MGI:1916579"; tag "basic"; ccdsid "CCDS84713.1"; havana_gene "OTTMUSG00000006414.1"; havana_transcript "OTTMUST00000014626.1";
chr4	HAVANA	CDS	34716305	34716503	.	-	.	gene_id "ENSMUSG00000028294.16"; transcript_id "ENSMUST00000029971.12"; exon_number "20"; exon_id "ENSMUSE00000605124.2"; gene_type "protein_coding"; gene_name "Cfap206"; transcript_type "protein_coding"; transcript_name "Cfap206-201"; protein_id "ENSMUSP00000029971.6"; transcript_support_level "5"; mgi_id "MGI:1916579"; tag "basic"; ccdsid "CCDS84713.1"; havana_gene "OTTMUSG00000006414.1"; havana_transcript "OTTMUST00000014626.1";
chr4	HAVANA	exon	34714395	34714535	.	-	.	gene_id "ENSMUSG00000028294.16"; transcript_id "ENSMUST00000029971.12"; exon_number "21"; exon_id "ENSMUSE00001302172.2"; gene_type "protein_coding"; gene_name "Cfap206"; transcript_type "protein_coding"; transcript_name "Cfap206-201"; protein_id "ENSMUSP00000029971.6"; transcript_support_level "5"; mgi_id "MGI:1916579"; tag "basic"; ccdsid "CCDS84713.1"; havana_gene "OTTMUSG00000006414.1"; havana_transcript "OTTMUST00000014626.1";
chr4	HAVANA	CDS	34714395	34714535	.	-	.	gene_id "ENSMUSG00000028294.16"; transcript_id "ENSMUST00000029971.12"; exon_number "22"; exon_id "ENSMUSE00001302172.2"; gene_type "protein_coding"; gene_name "Cfap206"; transcript_type "protein_coding"; transcript_name "Cfap206-201"; protein_id "ENSMUSP00000029971.6"; transcript_support_level "5"; mgi_id "MGI:1916579"; tag "basic"; ccdsid "CCDS84713.1"; havana_gene "OTTMUSG00000006414.1"; havana_transcript "OTTMUST00000014626.1";
chr4	HAVANA	exon	34711402	34711595	.	-	.	gene_id "ENSMUSG00000028294.16"; transcript_id "ENSMUST00000029971.12"; exon_number "23"; exon_id "ENSMUSE00001284022.2"; gene_type "protein_coding"; gene_name "Cfap206"; transcript_type "protein_coding"; transcript_name "Cfap206-201"; protein_id "ENSMUSP00000029971.6"; transcript_support_level "5"; mgi_id "MGI:1916579"; tag "basic"; ccdsid "CCDS84713.1"; havana_gene "OTTMUSG00000006414.1"; havana_transcript "OTTMUST00000014626.1";
chr4	HAVANA	CDS	34711402	34711595	.	-	.	gene_id "ENSMUSG00000028294.16"; transcript_id "ENSMUST00000029971.12"; exon_number "24"; exon_id "ENSMUSE00001284022.2"; gene_type "protein_coding"; gene_name "Cfap206"; transcript_type "protein_coding"; transcript_name "Cfap206-201"; protein_id "ENSMUSP00000029971.6"; transcript_support_level "5"; mgi_id "MGI:1916579"; tag "basic"; ccdsid "CCDS84713.1"; havana_gene "OTTMUSG00000006414.1"; havana_transcript "OTTMUST00000014626.1";
chr4	HAVANA	exon	34692387	34692530	.	-	.	gene_id "ENSMUSG00000028294.16"; transcript_id "ENSMUST00000029971.12"; exon_number "25"; exon_id "ENSMUSE00001291574.2"; gene_type "protein_coding"; gene_name "Cfap206"; transcript_type "protein_coding"; transcript_name "Cfap206-201"; protein_id "ENSMUSP00000029971.6"; transcript_support_level "5"; mgi_id "MGI:1916579"; tag "basic"; ccdsid "CCDS84713.1"; havana_gene "OTTMUSG00000006414.1"; havana_transcript "OTTMUST00000014626.1";
chr4	HAVANA	CDS	34692387	34692530	.	-	.	gene_id "ENSMUSG00000028294.16"; transcript_id "ENSMUST00000029971.12"; exon_number "26"; exon_id "ENSMUSE00001291574.2"; gene_type "protein_coding"; gene_name "Cfap206"; transcript_type "protein_coding"; transcript_name "Cfap206-201"; protein_id "ENSMUSP00000029971.6"; transcript_support_level "5"; mgi_id "MGI:1916579"; tag "basic"; ccdsid "CCDS84713.1"; havana_gene "OTTMUSG00000006414.1"; havana_transcript "OTTMUST00000014626.1";
chr4	HAVANA	CDS	34688787	34689014	.	-	.	gene_id "ENSMUSG00000028294.16"; transcript_id "ENSMUST00000029971.12"; exon_number "27"; exon_id "863";
chr4	HAVANA	stop_codon	34688784	34688786	.	-	.	gene_id "ENSMUSG00000028294.16"; transcript_id "ENSMUST00000029971.12"; exon_number "28"; exon_id "864";
chr4	HAVANA	exon	34688559	34689014	.	-	.	gene_id "ENSMUSG00000028294.16"; transcript_id "ENSMUST00000029971.12"; exon_number "29"; exon_id "ENSMUSE00000234191.6"; gene_type "protein_coding"; gene_name "Cfap206"; transcript_type "protein_coding"; transcript_name "Cfap206-201"; protein_id "ENSMUSP00000029971.6"; transcript_support_level "5"; mgi_id "MGI:1916579"; tag "basic"; ccdsid "CCDS84713.1"; havana_gene "OTTMUSG00000006414.1"; havana_transcript "OTTMUST00000014626.1";
chr4	HAVANA	UTR	34688559	34688786	.	-	.	gene_id "ENSMUSG00000028294.16"; transcript_id "ENSMUST00000029971.12"; exon_number "30"; exon_id "865";
chr4	IsoQuant	transcript	34711332	34730236	.	-	.	gene_id "ENSMUSG00000028294.16"; transcript_id "transcript1836.chr4.nic"; exons "11";
chr4	IsoQuant	exon	34730064	34730236	.	-	.	gene_id "ENSMUSG00000028294.16"; transcript_id "transcript1836.chr4.nic"; exon_number "1"; exon_id "866";
chr4	IsoQuant	exon	34728796	34728908	.	-	.	gene_id "ENSMUSG00000028294.16"; transcript_id "transcript1836.chr4.nic"; exon_number "2"; exon_id "ENSMUSE00001215118.2";
chr4	IsoQuant	exon	34727905	34727988	.	-	.	gene_id "ENSMUSG00000028294.16"; transcript_id "transcript1836.chr4.nic"; exon_number "3"; exon_id "ENSMUSE00001272282.2";
chr4	IsoQuant	exon	34724815	34724905	.	-	.	gene_id "ENSMUSG00000028294.16"; transcript_id "transcript1836.chr4.nic"; exon_number "4"; exon_id "ENSMUSE00001281328.2";
chr4	IsoQuant	exon	34722608	34722796	.	-	.	gene_id "ENSMUSG00000028294.16"; transcript_id "transcript1836.chr4.nic"; exon_number "5"; exon_id "ENSMUSE00001282268.2";
chr4	IsoQuant	exon	34721416	34721574	.	-	.	gene_id "ENSMUSG00000028294.16"; transcript_id "transcript1836.chr4.nic"; exon_number "6"; exon_id "ENSMUSE00001373362.2";
chr4	IsoQuant	exon	34719573	34719781	.	-	.	gene_id "ENSMUSG00000028294.16"; transcript_id "transcript1836.chr4.nic"; exon_number "7"; exon_id "ENSMUSE00000605126.2";
chr4	IsoQuant	exon	34719045	34719164	.	-	.	gene_id "ENSMUSG00000028294.16"; transcript_id "transcript1836.chr4.nic"; exon_number "8"; exon_id "ENSMUSE00001274311.2";
chr4	IsoQuant	exon	34716305	34716503	.	-	.	gene_id "ENSMUSG00000028294.16"; transcript_id "transcript1836.chr4.nic"; exon_number "9"; exon_id "ENSMUSE00000605124.2";
chr4	IsoQuant	exon	34714395	34714535	.	-	.	gene_id "ENSMUSG00000028294.16"; transcript_id "transcript1836.chr4.nic"; exon_number "10"; exon_id "ENSMUSE00001302172.2";
chr4	IsoQuant	exon	34711332	34711595	.	-	.	gene_id "ENSMUSG00000028294.16"; transcript_id "transcript1836.chr4.nic"; exon_number "11"; exon_id "ENSMUSE00000528004.4";
chr4	HAVANA	transcript	34711332	34730178	.	-	.	gene_id "ENSMUSG00000028294.16"; transcript_id "ENSMUST00000108136.8"; exons "11"; gene_type "protein_coding"; gene_name "Cfap206"; transcript_type "protein_coding"; transcript_name "Cfap206-202"; protein_id "ENSMUSP00000103771.2"; transcript_support_level "1"; mgi_id "MGI:1916579"; tag "basic"; ccdsid "CCDS18031.2"; havana_gene "OTTMUSG00000006414.1"; havana_transcript "OTTMUST00000014625.1";
chr4	HAVANA	exon	34730060	34730178	.	-	.	gene_id "ENSMUSG00000028294.16"; transcript_id "ENSMUST00000108136.8"; exon_number "1"; exon_id "ENSMUSE00000528027.2"; gene_type "protein_coding"; gene_name "Cfap206"; transcript_type "protein_coding"; transcript_name "Cfap206-202"; protein_id "ENSMUSP00000103771.2"; transcript_support_level "1"; mgi_id "MGI:1916579"; tag "basic"; ccdsid "CCDS18031.2"; havana_gene "OTTMUSG00000006414.1"; havana_transcript "OTTMUST00000014625.1";
chr4	HAVANA	UTR	34730060	34730178	.	-	.	gene_id "ENSMUSG00000028294.16"; transcript_id "ENSMUST00000108136.8"; exon_number "2"; exon_id "ENSMUSE00000528027.2"; gene_type "protein_coding"; gene_name "Cfap206"; transcript_type "protein_coding"; transcript_name "Cfap206-202"; protein_id "ENSMUSP00000103771.2"; transcript_support_level "1"; mgi_id "MGI:1916579"; tag "basic"; ccdsid "CCDS18031.2"; havana_gene "OTTMUSG00000006414.1"; havana_transcript "OTTMUST00000014625.1";
chr4	HAVANA	UTR	34728904	34728908	.	-	.	gene_id "ENSMUSG00000028294.16"; transcript_id "ENSMUST00000108136.8"; exon_number "3"; exon_id "chr4.860";
chr4	HAVANA	start_codon	34728901	34728903	.	-	.	gene_id "ENSMUSG00000028294.16"; transcript_id "ENSMUST00000108136.8"; exon_number "4"; exon_id "chr4.861";
chr4	HAVANA	exon	34728796	34728908	.	-	.	gene_id "ENSMUSG00000028294.16"; transcript_id "ENSMUST00000108136.8"; exon_number "5"; exon_id "ENSMUSE00001215118.2"; gene_type "protein_coding"; gene_name "Cfap206"; transcript_type "protein_coding"; transcript_name "Cfap206-202"; protein_id "ENSMUSP00000103771.2"; transcript_support_level "1"; mgi_id "MGI:1916579"; tag "basic"; ccdsid "CCDS18031.2"; havana_gene "OTTMUSG00000006414.1"; havana_transcript "OTTMUST00000014625.1";
chr4	HAVANA	CDS	34728796	34728903	.	-	.	gene_id "ENSMUSG00000028294.16"; transcript_id "ENSMUST00000108136.8"; exon_number "6"; exon_id "chr4.862";
chr4	HAVANA	exon	34727905	34727988	.	-	.	gene_id "ENSMUSG00000028294.16"; transcript_id "ENSMUST00000108136.8"; exon_number "7"; exon_id "ENSMUSE00001272282.2"; gene_type "protein_coding"; gene_name "Cfap206"; transcript_type "protein_coding"; transcript_name "Cfap206-202"; protein_id "ENSMUSP00000103771.2"; transcript_support_level "1"; mgi_id "MGI:1916579"; tag "basic"; ccdsid "CCDS18031.2"; havana_gene "OTTMUSG00000006414.1"; havana_transcript "OTTMUST00000014625.1";
chr4	HAVANA	CDS	34727905	34727988	.	-	.	gene_id "ENSMUSG00000028294.16"; transcript_id "ENSMUST00000108136.8"; exon_number "8"; exon_id "ENSMUSE00001272282.2"; gene_type "protein_coding"; gene_name "Cfap206"; transcript_type "protein_coding"; transcript_name "Cfap206-202"; protein_id "ENSMUSP00000103771.2"; transcript_support_level "1"; mgi_id "MGI:1916579"; tag "basic"; ccdsid "CCDS18031.2"; havana_gene "OTTMUSG00000006414.1"; havana_transcript "OTTMUST00000014625.1";
chr4	HAVANA	exon	34724815	34724905	.	-	.	gene_id "ENSMUSG00000028294.16"; transcript_id "ENSMUST00000108136.8"; exon_number "9"; exon_id "ENSMUSE00001281328.2"; gene_type "protein_coding"; gene_name "Cfap206"; transcript_type "protein_coding"; transcript_name "Cfap206-202"; protein_id "ENSMUSP00000103771.2"; transcript_support_level "1"; mgi_id "MGI:1916579"; tag "basic"; ccdsid "CCDS18031.2"; havana_gene "OTTMUSG00000006414.1"; havana_transcript "OTTMUST00000014625.1";
chr4	HAVANA	CDS	34724815	34724905	.	-	.	gene_id "ENSMUSG00000028294.16"; transcript_id "ENSMUST00000108136.8"; exon_number "10"; exon_id "ENSMUSE00001281328.2"; gene_type "protein_coding"; gene_name "Cfap206"; transcript_type "protein_coding"; transcript_name "Cfap206-202"; protein_id "ENSMUSP00000103771.2"; transcript_support_level "1"; mgi_id "MGI:1916579"; tag "basic"; ccdsid "CCDS18031.2"; havana_gene "OTTMUSG00000006414.1"; havana_transcript "OTTMUST00000014625.1";
chr4	HAVANA	exon	34722608	34722796	.	-	.	gene_id "ENSMUSG00000028294.16"; transcript_id "ENSMUST00000108136.8"; exon_number "11"; exon_id "ENSMUSE00001282268.2"; gene_type "protein_coding"; gene_name "Cfap206"; transcript_type "protein_coding"; transcript_name "Cfap206-202"; protein_id "ENSMUSP00000103771.2"; transcript_support_level "1"; mgi_id "MGI:1916579"; tag "basic"; ccdsid "CCDS18031.2"; havana_gene "OTTMUSG00000006414.1"; havana_transcript "OTTMUST00000014625.1";
chr4	HAVANA	CDS	34722608	34722796	.	-	.	gene_id "ENSMUSG00000028294.16"; transcript_id "ENSMUST00000108136.8"; exon_number "12"; exon_id "ENSMUSE00001282268.2"; gene_type "protein_coding"; gene_name "Cfap206"; transcript_type "protein_coding"; transcript_name "Cfap206-202"; protein_id "ENSMUSP00000103771.2"; transcript_support_level "1"; mgi_id "MGI:1916579"; tag "basic"; ccdsid "CCDS18031.2"; havana_gene "OTTMUSG00000006414.1"; havana_transcript "OTTMUST00000014625.1";
chr4	HAVANA	exon	34721416	34721574	.	-	.	gene_id "ENSMUSG00000028294.16"; transcript_id "ENSMUST00000108136.8"; exon_number "13"; exon_id "ENSMUSE00001373362.2"; gene_type "protein_coding"; gene_name "Cfap206"; transcript_type "protein_coding"; transcript_name "Cfap206-202"; protein_id "ENSMUSP00000103771.2"; transcript_support_level "1"; mgi_id "MGI:1916579"; tag "basic"; ccdsid "CCDS18031.2"; havana_gene "OTTMUSG00000006414.1"; havana_transcript "OTTMUST00000014625.1";
chr4	HAVANA	CDS	34721416	34721574	.	-	.	gene_id "ENSMUSG00000028294.16"; transcript_id "ENSMUST00000108136.8"; exon_number "14"; exon_id "ENSMUSE00001373362.2"; gene_type "protein_coding"; gene_name "Cfap206"; transcript_type "protein_coding"; transcript_name "Cfap206-202"; protein_id "ENSMUSP00000103771.2"; transcript_support_level "1"; mgi_id "MGI:1916579"; tag "basic"; ccdsid "CCDS18031.2"; havana_gene "OTTMUSG00000006414.1"; havana_transcript "OTTMUST00000014625.1";
chr4	HAVANA	exon	34719573	34719781	.	-	.	gene_id "ENSMUSG00000028294.16"; transcript_id "ENSMUST00000108136.8"; exon_number "15"; exon_id "ENSMUSE00000605126.2"; gene_type "protein_coding"; gene_name "Cfap206"; transcript_type "protein_coding"; transcript_name "Cfap206-202"; protein_id "ENSMUSP00000103771.2"; transcript_support_level "1"; mgi_id "MGI:1916579"; tag "basic"; ccdsid "CCDS18031.2"; havana_gene "OTTMUSG00000006414.1"; havana_transcript "OTTMUST00000014625.1";
chr4	HAVANA	CDS	34719573	34719781	.	-	.	gene_id "ENSMUSG00000028294.16"; transcript_id "ENSMUST00000108136.8"; exon_number "16"; exon_id "ENSMUSE00000605126.2"; gene_type "protein_coding"; gene_name "Cfap206"; transcript_type "protein_coding"; transcript_name "Cfap206-202"; protein_id "ENSMUSP00000103771.2"; transcript_support_level "1"; mgi_id "MGI:1916579"; tag "basic"; ccdsid "CCDS18031.2"; havana_gene "OTTMUSG00000006414.1"; havana_transcript "OTTMUST00000014625.1";
chr4	HAVANA	exon	34719045	34719164	.	-	.	gene_id "ENSMUSG00000028294.16"; transcript_id "ENSMUST00000108136.8"; exon_number "17"; exon_id "ENSMUSE00001274311.2"; gene_type "protein_coding"; gene_name "Cfap206"; transcript_type "protein_coding"; transcript_name "Cfap206-202"; protein_id "ENSMUSP00000103771.2"; transcript_support_level "1"; mgi_id "MGI:1916579"; tag "basic"; ccdsid "CCDS18031.2"; havana_gene "OTTMUSG00000006414.1"; havana_transcript "OTTMUST00000014625.1";
chr4	HAVANA	CDS	34719045	34719164	.	-	.	gene_id "ENSMUSG00000028294.16"; transcript_id "ENSMUST00000108136.8"; exon_number "18"; exon_id "ENSMUSE00001274311.2"; gene_type "protein_coding"; gene_name "Cfap206"; transcript_type "protein_coding"; transcript_name "Cfap206-202"; protein_id "ENSMUSP00000103771.2"; transcript_support_level "1"; mgi_id "MGI:1916579"; tag "basic"; ccdsid "CCDS18031.2"; havana_gene "OTTMUSG00000006414.1"; havana_transcript "OTTMUST00000014625.1";
chr4	HAVANA	exon	34716305	34716503	.	-	.	gene_id "ENSMUSG00000028294.16"; transcript_id "ENSMUST00000108136.8"; exon_number "19"; exon_id "ENSMUSE00000605124.2"; gene_type "protein_coding"; gene_name "Cfap206"; transcript_type "protein_coding"; transcript_name "Cfap206-202"; protein_id "ENSMUSP00000103771.2"; transcript_support_level "1"; mgi_id "MGI:1916579"; tag "basic"; ccdsid "CCDS18031.2"; havana_gene "OTTMUSG00000006414.1"; havana_transcript "OTTMUST00000014625.1";
chr4	HAVANA	CDS	34716305	34716503	.	-	.	gene_id "ENSMUSG00000028294.16"; transcript_id "ENSMUST00000108136.8"; exon_number "20"; exon_id "ENSMUSE00000605124.2"; gene_type "protein_coding"; gene_name "Cfap206"; transcript_type "protein_coding"; transcript_name "Cfap206-202"; protein_id "ENSMUSP00000103771.2"; transcript_support_level "1"; mgi_id "MGI:1916579"; tag "basic"; ccdsid "CCDS18031.2"; havana_gene "OTTMUSG00000006414.1"; havana_transcript "OTTMUST00000014625.1";
chr4	HAVANA	exon	34714395	34714535	.	-	.	gene_id "ENSMUSG00000028294.16"; transcript_id "ENSMUST00000108136.8"; exon_number "21"; exon_id "ENSMUSE00001302172.2"; gene_type "protein_coding"; gene_name "Cfap206"; transcript_type "protein_coding"; transcript_name "Cfap206-202"; protein_id "ENSMUSP00000103771.2"; transcript_support_level "1"; mgi_id "MGI:1916579"; tag "basic"; ccdsid "CCDS18031.2"; havana_gene "OTTMUSG00000006414.1"; havana_transcript "OTTMUST00000014625.1";
chr4	HAVANA	CDS	34714395	34714535	.	-	.	gene_id "ENSMUSG00000028294.16"; transcript_id "ENSMUST00000108136.8"; exon_number "22"; exon_id "ENSMUSE00001302172.2"; gene_type "protein_coding"; gene_name "Cfap206"; transcript_type "protein_coding"; transcript_name "Cfap206-202"; protein_id "ENSMUSP00000103771.2"; transcript_support_level "1"; mgi_id "MGI:1916579"; tag "basic"; ccdsid "CCDS18031.2"; havana_gene "OTTMUSG00000006414.1"; havana_transcript "OTTMUST00000014625.1";
chr4	HAVANA	CDS	34711384	34711595	.	-	.	gene_id "ENSMUSG00000028294.16"; transcript_id "ENSMUST00000108136.8"; exon_number "23"; exon_id "867";
chr4	HAVANA	stop_codon	34711381	34711383	.	-	.	gene_id "ENSMUSG00000028294.16"; transcript_id "ENSMUST00000108136.8"; exon_number "24"; exon_id "868";
chr4	HAVANA	exon	34711332	34711595	.	-	.	gene_id "ENSMUSG00000028294.16"; transcript_id "ENSMUST00000108136.8"; exon_number "25"; exon_id "ENSMUSE00000528004.4"; gene_type "protein_coding"; gene_name "Cfap206"; transcript_type "protein_coding"; transcript_name "Cfap206-202"; protein_id "ENSMUSP00000103771.2"; transcript_support_level "1"; mgi_id "MGI:1916579"; tag "basic"; ccdsid "CCDS18031.2"; havana_gene "OTTMUSG00000006414.1"; havana_transcript "OTTMUST00000014625.1";
chr4	HAVANA	UTR	34711332	34711383	.	-	.	gene_id "ENSMUSG00000028294.16"; transcript_id "ENSMUST00000108136.8"; exon_number "26"; exon_id "869";
chr4	HAVANA	gene	34768664	34778423	.	-	.	gene_id "ENSMUSG00000028295.15"; transcripts "1"; gene_type "protein_coding"; gene_name "Smim8"; mgi_id "MGI:1913541"; havana_gene "OTTMUSG00000006463.1";
chr4	HAVANA	transcript	34768664	34778423	.	-	.	gene_id "ENSMUSG00000028295.15"; transcript_id "ENSMUST00000029972.4"; exons "3"; gene_type "protein_coding"; gene_name "Smim8"; transcript_type "protein_coding"; transcript_name "Smim8-201"; protein_id "ENSMUSP00000029972.4"; transcript_support_level "1"; mgi_id "MGI:1913541"; tag "basic"; ccdsid "CCDS38706.1"; havana_gene "OTTMUSG00000006463.1"; havana_transcript "OTTMUST00000014778.1";
chr4	HAVANA	exon	34778279	34778423	.	-	.	gene_id "ENSMUSG00000028295.15"; transcript_id "ENSMUST00000029972.4"; exon_number "1"; exon_id "ENSMUSE00000705939.2"; gene_type "protein_coding"; gene_name "Smim8"; transcript_type "protein_coding"; transcript_name "Smim8-201"; protein_id "ENSMUSP00000029972.4"; transcript_support_level "1"; mgi_id "MGI:1913541"; tag "basic"; ccdsid "CCDS38706.1"; havana_gene "OTTMUSG00000006463.1"; havana_transcript "OTTMUST00000014778.1";
chr4	HAVANA	UTR	34778279	34778423	.	-	.	gene_id "ENSMUSG00000028295.15"; transcript_id "ENSMUST00000029972.4"; exon_number "2"; exon_id "ENSMUSE00000705939.2"; gene_type "protein_coding"; gene_name "Smim8"; transcript_type "protein_coding"; transcript_name "Smim8-201"; protein_id "ENSMUSP00000029972.4"; transcript_support_level "1"; mgi_id "MGI:1913541"; tag "basic"; ccdsid "CCDS38706.1"; havana_gene "OTTMUSG00000006463.1"; havana_transcript "OTTMUST00000014778.1";
chr4	HAVANA	UTR	34771393	34771414	.	-	.	gene_id "ENSMUSG00000028295.15"; transcript_id "ENSMUST00000029972.4"; exon_number "3"; exon_id "870";
chr4	HAVANA	start_codon	34771390	34771392	.	-	.	gene_id "ENSMUSG00000028295.15"; transcript_id "ENSMUST00000029972.4"; exon_number "4"; exon_id "871";
chr4	HAVANA	exon	34771258	34771414	.	-	.	gene_id "ENSMUSG00000028295.15"; transcript_id "ENSMUST00000029972.4"; exon_number "5"; exon_id "ENSMUSE00000177967.4"; gene_type "protein_coding"; gene_name "Smim8"; transcript_type "protein_coding"; transcript_name "Smim8-201"; protein_id "ENSMUSP00000029972.4"; transcript_support_level "1"; mgi_id "MGI:1913541"; tag "basic"; ccdsid "CCDS38706.1"; havana_gene "OTTMUSG00000006463.1"; havana_transcript "OTTMUST00000014778.1";
chr4	HAVANA	CDS	34771258	34771392	.	-	.	gene_id "ENSMUSG00000028295.15"; transcript_id "ENSMUST00000029972.4"; exon_number "6"; exon_id "872";
chr4	HAVANA	CDS	34768992	34769147	.	-	.	gene_id "ENSMUSG00000028295.15"; transcript_id "ENSMUST00000029972.4"; exon_number "7"; exon_id "873";
chr4	HAVANA	stop_codon	34768989	34768991	.	-	.	gene_id "ENSMUSG00000028295.15"; transcript_id "ENSMUST00000029972.4"; exon_number "8"; exon_id "874";
chr4	HAVANA	exon	34768664	34769147	.	-	.	gene_id "ENSMUSG00000028295.15"; transcript_id "ENSMUST00000029972.4"; exon_number "9"; exon_id "ENSMUSE00000675688.2"; gene_type "protein_coding"; gene_name "Smim8"; transcript_type "protein_coding"; transcript_name "Smim8-201"; protein_id "ENSMUSP00000029972.4"; transcript_support_level "1"; mgi_id "MGI:1913541"; tag "basic"; ccdsid "CCDS38706.1"; havana_gene "OTTMUSG00000006463.1"; havana_transcript "OTTMUST00000014778.1";
chr4	HAVANA	UTR	34768664	34768991	.	-	.	gene_id "ENSMUSG00000028295.15"; transcript_id "ENSMUST00000029972.4"; exon_number "10"; exon_id "875";
chr4	IsoQuant	gene	34803337	34806888	.	-	.	gene_id "novel_gene_chr4_1900"; transcripts "1";
chr4	IsoQuant	transcript	34803337	34806888	.	-	.	gene_id "novel_gene_chr4_1900"; transcript_id "transcript1899.chr4.nnic"; exons "1";
chr4	IsoQuant	exon	34803337	34806888	.	-	.	gene_id "novel_gene_chr4_1900"; transcript_id "transcript1899.chr4.nnic"; exon_number "1"; exon_id "876";
chr4	IsoQuant	gene	34823322	34827298	.	-	.	gene_id "novel_gene_chr4_1912"; transcripts "1";
chr4	IsoQuant	transcript	34823322	34827298	.	-	.	gene_id "novel_gene_chr4_1912"; transcript_id "transcript1911.chr4.nnic"; exons "1";
chr4	IsoQuant	exon	34823322	34827298	.	-	.	gene_id "novel_gene_chr4_1912"; transcript_id "transcript1911.chr4.nnic"; exon_number "1"; exon_id "877";
chr4	IsoQuant	gene	34827313	34830017	.	-	.	gene_id "novel_gene_chr4_1898"; transcripts "1";
chr4	IsoQuant	transcript	34827313	34830017	.	-	.	gene_id "novel_gene_chr4_1898"; transcript_id "transcript1897.chr4.nnic"; exons "1";
chr4	IsoQuant	exon	34827313	34830017	.	-	.	gene_id "novel_gene_chr4_1898"; transcript_id "transcript1897.chr4.nnic"; exon_number "1"; exon_id "878";
chr4	IsoQuant	gene	34829808	34834914	.	+	.	gene_id "novel_gene_chr4_1890"; transcripts "1";
chr4	IsoQuant	transcript	34829808	34834914	.	+	.	gene_id "novel_gene_chr4_1890"; transcript_id "transcript1889.chr4.nnic"; exons "1";
chr4	IsoQuant	exon	34829808	34834914	.	+	.	gene_id "novel_gene_chr4_1890"; transcript_id "transcript1889.chr4.nnic"; exon_number "1"; exon_id "879";
chr4	IsoQuant	gene	34855487	34858747	.	-	.	gene_id "novel_gene_chr4_1904"; transcripts "1";
chr4	IsoQuant	transcript	34855487	34858747	.	-	.	gene_id "novel_gene_chr4_1904"; transcript_id "transcript1903.chr4.nnic"; exons "1";
chr4	IsoQuant	exon	34855487	34858747	.	-	.	gene_id "novel_gene_chr4_1904"; transcript_id "transcript1903.chr4.nnic"; exon_number "1"; exon_id "880";
chr4	IsoQuant	gene	34873719	34876063	.	+	.	gene_id "novel_gene_chr4_1892"; transcripts "1";
chr4	IsoQuant	transcript	34873719	34876063	.	+	.	gene_id "novel_gene_chr4_1892"; transcript_id "transcript1891.chr4.nnic"; exons "1";
chr4	IsoQuant	exon	34873719	34876063	.	+	.	gene_id "novel_gene_chr4_1892"; transcript_id "transcript1891.chr4.nnic"; exon_number "1"; exon_id "881";
chr4	IsoQuant	gene	34881804	34882944	.	-	.	gene_id "novel_gene_chr4_1906"; transcripts "1";
chr4	IsoQuant	transcript	34881804	34882944	.	-	.	gene_id "novel_gene_chr4_1906"; transcript_id "transcript1905.chr4.nnic"; exons "1";
chr4	IsoQuant	exon	34881804	34882944	.	-	.	gene_id "novel_gene_chr4_1906"; transcript_id "transcript1905.chr4.nnic"; exon_number "1"; exon_id "882";
chr4	IsoQuant	gene	34882507	34884029	.	+	.	gene_id "novel_gene_chr4_1894"; transcripts "1";
chr4	IsoQuant	transcript	34882507	34884029	.	+	.	gene_id "novel_gene_chr4_1894"; transcript_id "transcript1893.chr4.nnic"; exons "1";
chr4	IsoQuant	exon	34882507	34884029	.	+	.	gene_id "novel_gene_chr4_1894"; transcript_id "transcript1893.chr4.nnic"; exon_number "1"; exon_id "883";
chr4	HAVANA	gene	34949074	35157490	.	-	.	gene_id "ENSMUSG00000073910.11"; transcripts "4"; gene_type "protein_coding"; gene_name "Mob3b"; mgi_id "MGI:2664539"; havana_gene "OTTMUSG00000006482.1";
chr4	IsoQuant	transcript	34949074	35157490	.	-	.	gene_id "ENSMUSG00000073910.11"; transcript_id "transcript1917.chr4.nnic"; exons "5";
chr4	IsoQuant	exon	35157252	35157490	.	-	.	gene_id "ENSMUSG00000073910.11"; transcript_id "transcript1917.chr4.nnic"; exon_number "1"; exon_id "884";
chr4	IsoQuant	exon	35083770	35084389	.	-	.	gene_id "ENSMUSG00000073910.11"; transcript_id "transcript1917.chr4.nnic"; exon_number "2"; exon_id "ENSMUSE00000660910.2";
chr4	IsoQuant	exon	34985916	34986118	.	-	.	gene_id "ENSMUSG00000073910.11"; transcript_id "transcript1917.chr4.nnic"; exon_number "3"; exon_id "ENSMUSE00001017726.2";
chr4	IsoQuant	exon	34950762	34954047	.	-	.	gene_id "ENSMUSG00000073910.11"; transcript_id "transcript1917.chr4.nnic"; exon_number "4"; exon_id "885";
chr4	IsoQuant	exon	34949074	34950695	.	-	.	gene_id "ENSMUSG00000073910.11"; transcript_id "transcript1917.chr4.nnic"; exon_number "5"; exon_id "886";
chr4	HAVANA	transcript	34949074	35157484	.	-	.	gene_id "ENSMUSG00000073910.11"; transcript_id "ENSMUST00000102975.10"; exons "4"; gene_type "protein_coding"; gene_name "Mob3b"; transcript_type "protein_coding"; transcript_name "Mob3b-201"; protein_id "ENSMUSP00000100040.4"; transcript_support_level "1"; mgi_id "MGI:2664539"; tag "basic"; ccdsid "CCDS18036.1"; havana_gene "OTTMUSG00000006482.1"; havana_transcript "OTTMUST00000014813.1";
chr4	HAVANA	exon	35157252	35157484	.	-	.	gene_id "ENSMUSG00000073910.11"; transcript_id "ENSMUST00000102975.10"; exon_number "1"; exon_id "ENSMUSE00000660911.4"; gene_type "protein_coding"; gene_name "Mob3b"; transcript_type "protein_coding"; transcript_name "Mob3b-201"; protein_id "ENSMUSP00000100040.4"; transcript_support_level "1"; mgi_id "MGI:2664539"; tag "basic"; ccdsid "CCDS18036.1"; havana_gene "OTTMUSG00000006482.1"; havana_transcript "OTTMUST00000014813.1";
chr4	HAVANA	UTR	35157252	35157484	.	-	.	gene_id "ENSMUSG00000073910.11"; transcript_id "ENSMUST00000102975.10"; exon_number "2"; exon_id "ENSMUSE00000660911.4"; gene_type "protein_coding"; gene_name "Mob3b"; transcript_type "protein_coding"; transcript_name "Mob3b-201"; protein_id "ENSMUSP00000100040.4"; transcript_support_level "1"; mgi_id "MGI:2664539"; tag "basic"; ccdsid "CCDS18036.1"; havana_gene "OTTMUSG00000006482.1"; havana_transcript "OTTMUST00000014813.1";
chr4	HAVANA	UTR	35084188	35084389	.	-	.	gene_id "ENSMUSG00000073910.11"; transcript_id "ENSMUST00000102975.10"; exon_number "3"; exon_id "887";
chr4	HAVANA	start_codon	35084185	35084187	.	-	.	gene_id "ENSMUSG00000073910.11"; transcript_id "ENSMUST00000102975.10"; exon_number "4"; exon_id "888";
chr4	HAVANA	exon	35083770	35084389	.	-	.	gene_id "ENSMUSG00000073910.11"; transcript_id "ENSMUST00000102975.10"; exon_number "5"; exon_id "ENSMUSE00000660910.2"; gene_type "protein_coding"; gene_name "Mob3b"; transcript_type "protein_coding"; transcript_name "Mob3b-201"; protein_id "ENSMUSP00000100040.4"; transcript_support_level "1"; mgi_id "MGI:2664539"; tag "basic"; ccdsid "CCDS18036.1"; havana_gene "OTTMUSG00000006482.1"; havana_transcript "OTTMUST00000014813.1";
chr4	HAVANA	CDS	35083770	35084187	.	-	.	gene_id "ENSMUSG00000073910.11"; transcript_id "ENSMUST00000102975.10"; exon_number "6"; exon_id "889";
chr4	HAVANA	exon	34985916	34986118	.	-	.	gene_id "ENSMUSG00000073910.11"; transcript_id "ENSMUST00000102975.10"; exon_number "7"; exon_id "ENSMUSE00001017726.2"; gene_type "protein_coding"; gene_name "Mob3b"; transcript_type "protein_coding"; transcript_name "Mob3b-201"; protein_id "ENSMUSP00000100040.4"; transcript_support_level "1"; mgi_id "MGI:2664539"; tag "basic"; ccdsid "CCDS18036.1"; havana_gene "OTTMUSG00000006482.1"; havana_transcript "OTTMUST00000014813.1";
chr4	HAVANA	CDS	34985916	34986118	.	-	.	gene_id "ENSMUSG00000073910.11"; transcript_id "ENSMUST00000102975.10"; exon_number "8"; exon_id "ENSMUSE00001017726.2"; gene_type "protein_coding"; gene_name "Mob3b"; transcript_type "protein_coding"; transcript_name "Mob3b-201"; protein_id "ENSMUSP00000100040.4"; transcript_support_level "1"; mgi_id "MGI:2664539"; tag "basic"; ccdsid "CCDS18036.1"; havana_gene "OTTMUSG00000006482.1"; havana_transcript "OTTMUST00000014813.1";
chr4	HAVANA	CDS	34954021	34954047	.	-	.	gene_id "ENSMUSG00000073910.11"; transcript_id "ENSMUST00000102975.10"; exon_number "9"; exon_id "890";
chr4	HAVANA	stop_codon	34954018	34954020	.	-	.	gene_id "ENSMUSG00000073910.11"; transcript_id "ENSMUST00000102975.10"; exon_number "10"; exon_id "891";
chr4	HAVANA	exon	34949074	34954047	.	-	.	gene_id "ENSMUSG00000073910.11"; transcript_id "ENSMUST00000102975.10"; exon_number "11"; exon_id "ENSMUSE00000660909.4"; gene_type "protein_coding"; gene_name "Mob3b"; transcript_type "protein_coding"; transcript_name "Mob3b-201"; protein_id "ENSMUSP00000100040.4"; transcript_support_level "1"; mgi_id "MGI:2664539"; tag "basic"; ccdsid "CCDS18036.1"; havana_gene "OTTMUSG00000006482.1"; havana_transcript "OTTMUST00000014813.1";
chr4	HAVANA	UTR	34949074	34954020	.	-	.	gene_id "ENSMUSG00000073910.11"; transcript_id "ENSMUST00000102975.10"; exon_number "12"; exon_id "892";
chr4	IsoQuant	transcript	34984068	35157490	.	-	.	gene_id "ENSMUSG00000073910.11"; transcript_id "transcript1922.chr4.nic"; exons "3";
chr4	IsoQuant	exon	35157252	35157490	.	-	.	gene_id "ENSMUSG00000073910.11"; transcript_id "transcript1922.chr4.nic"; exon_number "1"; exon_id "chr4.884";
chr4	IsoQuant	exon	35083770	35084389	.	-	.	gene_id "ENSMUSG00000073910.11"; transcript_id "transcript1922.chr4.nic"; exon_number "2"; exon_id "ENSMUSE00000660910.2";
chr4	IsoQuant	exon	34984068	34986118	.	-	.	gene_id "ENSMUSG00000073910.11"; transcript_id "transcript1922.chr4.nic"; exon_number "3"; exon_id "893";
chr4	HAVANA	transcript	35083600	35157484	.	-	.	gene_id "ENSMUSG00000073910.11"; transcript_id "ENSMUST00000155725.2"; exons "2"; gene_type "protein_coding"; gene_name "Mob3b"; transcript_type "protein_coding_CDS_not_defined"; transcript_name "Mob3b-202"; transcript_support_level "1"; mgi_id "MGI:2664539"; havana_gene "OTTMUSG00000006482.1"; havana_transcript "OTTMUST00000014814.1";
chr4	HAVANA	exon	35157252	35157484	.	-	.	gene_id "ENSMUSG00000073910.11"; transcript_id "ENSMUST00000155725.2"; exon_number "1"; exon_id "ENSMUSE00000660911.4"; gene_type "protein_coding"; gene_name "Mob3b"; transcript_type "protein_coding_CDS_not_defined"; transcript_name "Mob3b-202"; transcript_support_level "1"; mgi_id "MGI:2664539"; havana_gene "OTTMUSG00000006482.1"; havana_transcript "OTTMUST00000014814.1";
chr4	HAVANA	exon	35083600	35084389	.	-	.	gene_id "ENSMUSG00000073910.11"; transcript_id "ENSMUST00000155725.2"; exon_number "2"; exon_id "ENSMUSE00000781235.2"; gene_type "protein_coding"; gene_name "Mob3b"; transcript_type "protein_coding_CDS_not_defined"; transcript_name "Mob3b-202"; transcript_support_level "1"; mgi_id "MGI:2664539"; havana_gene "OTTMUSG00000006482.1"; havana_transcript "OTTMUST00000014814.1";
chr4	IsoQuant	gene	35065773	35069842	.	+	.	gene_id "novel_gene_chr4_1928"; transcripts "1";
chr4	IsoQuant	transcript	35065773	35069842	.	+	.	gene_id "novel_gene_chr4_1928"; transcript_id "transcript1927.chr4.nnic"; exons "1";
chr4	IsoQuant	exon	35065773	35069842	.	+	.	gene_id "novel_gene_chr4_1928"; transcript_id "transcript1927.chr4.nnic"; exon_number "1"; exon_id "894";
chr4	HAVANA	gene	35191285	35226175	.	-	.	gene_id "ENSMUSG00000028300.15"; transcripts "2"; gene_type "protein_coding"; gene_name "C9orf72"; mgi_id "MGI:1920455"; tag "overlapping_locus"; havana_gene "OTTMUSG00000006496.1";
chr4	HAVANA	transcript	35191287	35225880	.	-	.	gene_id "ENSMUSG00000028300.15"; transcript_id "ENSMUST00000108127.4"; exons "11"; gene_type "protein_coding"; gene_name "C9orf72"; transcript_type "protein_coding"; transcript_name "C9orf72-203"; protein_id "ENSMUSP00000103762.4"; transcript_support_level "1"; mgi_id "MGI:1920455"; tag "basic"; ccdsid "CCDS38708.1"; havana_gene "OTTMUSG00000006496.1"; havana_transcript "OTTMUST00000014849.1";
chr4	HAVANA	exon	35225788	35225880	.	-	.	gene_id "ENSMUSG00000028300.15"; transcript_id "ENSMUST00000108127.4"; exon_number "1"; exon_id "ENSMUSE00000675651.4"; gene_type "protein_coding"; gene_name "C9orf72"; transcript_type "protein_coding"; transcript_name "C9orf72-203"; protein_id "ENSMUSP00000103762.4"; transcript_support_level "1"; mgi_id "MGI:1920455"; tag "basic"; ccdsid "CCDS38708.1"; havana_gene "OTTMUSG00000006496.1"; havana_transcript "OTTMUST00000014849.1";
chr4	HAVANA	UTR	35225788	35225880	.	-	.	gene_id "ENSMUSG00000028300.15"; transcript_id "ENSMUST00000108127.4"; exon_number "2"; exon_id "ENSMUSE00000675651.4"; gene_type "protein_coding"; gene_name "C9orf72"; transcript_type "protein_coding"; transcript_name "C9orf72-203"; protein_id "ENSMUSP00000103762.4"; transcript_support_level "1"; mgi_id "MGI:1920455"; tag "basic"; ccdsid "CCDS38708.1"; havana_gene "OTTMUSG00000006496.1"; havana_transcript "OTTMUST00000014849.1";
chr4	HAVANA	UTR	35218858	35218916	.	-	.	gene_id "ENSMUSG00000028300.15"; transcript_id "ENSMUST00000108127.4"; exon_number "3"; exon_id "895";
chr4	HAVANA	start_codon	35218855	35218857	.	-	.	gene_id "ENSMUSG00000028300.15"; transcript_id "ENSMUST00000108127.4"; exon_number "4"; exon_id "896";
chr4	HAVANA	exon	35218414	35218916	.	-	.	gene_id "ENSMUSG00000028300.15"; transcript_id "ENSMUST00000108127.4"; exon_number "5"; exon_id "ENSMUSE00001224400.2"; gene_type "protein_coding"; gene_name "C9orf72"; transcript_type "protein_coding"; transcript_name "C9orf72-203"; protein_id "ENSMUSP00000103762.4"; transcript_support_level "1"; mgi_id "MGI:1920455"; tag "basic"; ccdsid "CCDS38708.1"; havana_gene "OTTMUSG00000006496.1"; havana_transcript "OTTMUST00000014849.1";
chr4	HAVANA	CDS	35218414	35218857	.	-	.	gene_id "ENSMUSG00000028300.15"; transcript_id "ENSMUST00000108127.4"; exon_number "6"; exon_id "897";
chr4	HAVANA	exon	35217213	35217272	.	-	.	gene_id "ENSMUSG00000028300.15"; transcript_id "ENSMUST00000108127.4"; exon_number "7"; exon_id "ENSMUSE00001205252.2"; gene_type "protein_coding"; gene_name "C9orf72"; transcript_type "protein_coding"; transcript_name "C9orf72-203"; protein_id "ENSMUSP00000103762.4"; transcript_support_level "1"; mgi_id "MGI:1920455"; tag "basic"; ccdsid "CCDS38708.1"; havana_gene "OTTMUSG00000006496.1"; havana_transcript "OTTMUST00000014849.1";
chr4	HAVANA	CDS	35217213	35217272	.	-	.	gene_id "ENSMUSG00000028300.15"; transcript_id "ENSMUST00000108127.4"; exon_number "8"; exon_id "ENSMUSE00001205252.2"; gene_type "protein_coding"; gene_name "C9orf72"; transcript_type "protein_coding"; transcript_name "C9orf72-203"; protein_id "ENSMUSP00000103762.4"; transcript_support_level "1"; mgi_id "MGI:1920455"; tag "basic"; ccdsid "CCDS38708.1"; havana_gene "OTTMUSG00000006496.1"; havana_transcript "OTTMUST00000014849.1";
chr4	HAVANA	exon	35213549	35213644	.	-	.	gene_id "ENSMUSG00000028300.15"; transcript_id "ENSMUST00000108127.4"; exon_number "9"; exon_id "ENSMUSE00001207793.2"; gene_type "protein_coding"; gene_name "C9orf72"; transcript_type "protein_coding"; transcript_name "C9orf72-203"; protein_id "ENSMUSP00000103762.4"; transcript_support_level "1"; mgi_id "MGI:1920455"; tag "basic"; ccdsid "CCDS38708.1"; havana_gene "OTTMUSG00000006496.1"; havana_transcript "OTTMUST00000014849.1";
chr4	HAVANA	CDS	35213549	35213644	.	-	.	gene_id "ENSMUSG00000028300.15"; transcript_id "ENSMUST00000108127.4"; exon_number "10"; exon_id "ENSMUSE00001207793.2"; gene_type "protein_coding"; gene_name "C9orf72"; transcript_type "protein_coding"; transcript_name "C9orf72-203"; protein_id "ENSMUSP00000103762.4"; transcript_support_level "1"; mgi_id "MGI:1920455"; tag "basic"; ccdsid "CCDS38708.1"; havana_gene "OTTMUSG00000006496.1"; havana_transcript "OTTMUST00000014849.1";
chr4	HAVANA	exon	35213009	35213073	.	-	.	gene_id "ENSMUSG00000028300.15"; transcript_id "ENSMUST00000108127.4"; exon_number "11"; exon_id "ENSMUSE00000233748.2"; gene_type "protein_coding"; gene_name "C9orf72"; transcript_type "protein_coding"; transcript_name "C9orf72-203"; protein_id "ENSMUSP00000103762.4"; transcript_support_level "1"; mgi_id "MGI:1920455"; tag "basic"; ccdsid "CCDS38708.1"; havana_gene "OTTMUSG00000006496.1"; havana_transcript "OTTMUST00000014849.1";
chr4	HAVANA	CDS	35213009	35213073	.	-	.	gene_id "ENSMUSG00000028300.15"; transcript_id "ENSMUST00000108127.4"; exon_number "12"; exon_id "ENSMUSE00000233748.2"; gene_type "protein_coding"; gene_name "C9orf72"; transcript_type "protein_coding"; transcript_name "C9orf72-203"; protein_id "ENSMUSP00000103762.4"; transcript_support_level "1"; mgi_id "MGI:1920455"; tag "basic"; ccdsid "CCDS38708.1"; havana_gene "OTTMUSG00000006496.1"; havana_transcript "OTTMUST00000014849.1";
chr4	HAVANA	exon	35211292	35211364	.	-	.	gene_id "ENSMUSG00000028300.15"; transcript_id "ENSMUST00000108127.4"; exon_number "13"; exon_id "ENSMUSE00000233736.2"; gene_type "protein_coding"; gene_name "C9orf72"; transcript_type "protein_coding"; transcript_name "C9orf72-203"; protein_id "ENSMUSP00000103762.4"; transcript_support_level "1"; mgi_id "MGI:1920455"; tag "basic"; ccdsid "CCDS38708.1"; havana_gene "OTTMUSG00000006496.1"; havana_transcript "OTTMUST00000014849.1";
chr4	HAVANA	CDS	35211292	35211364	.	-	.	gene_id "ENSMUSG00000028300.15"; transcript_id "ENSMUST00000108127.4"; exon_number "14"; exon_id "ENSMUSE00000233736.2"; gene_type "protein_coding"; gene_name "C9orf72"; transcript_type "protein_coding"; transcript_name "C9orf72-203"; protein_id "ENSMUSP00000103762.4"; transcript_support_level "1"; mgi_id "MGI:1920455"; tag "basic"; ccdsid "CCDS38708.1"; havana_gene "OTTMUSG00000006496.1"; havana_transcript "OTTMUST00000014849.1";
chr4	HAVANA	exon	35205768	35205884	.	-	.	gene_id "ENSMUSG00000028300.15"; transcript_id "ENSMUST00000108127.4"; exon_number "15"; exon_id "ENSMUSE00000233724.2"; gene_type "protein_coding"; gene_name "C9orf72"; transcript_type "protein_coding"; transcript_name "C9orf72-203"; protein_id "ENSMUSP00000103762.4"; transcript_support_level "1"; mgi_id "MGI:1920455"; tag "basic"; ccdsid "CCDS38708.1"; havana_gene "OTTMUSG00000006496.1"; havana_transcript "OTTMUST00000014849.1";
chr4	HAVANA	CDS	35205768	35205884	.	-	.	gene_id "ENSMUSG00000028300.15"; transcript_id "ENSMUST00000108127.4"; exon_number "16"; exon_id "ENSMUSE00000233724.2"; gene_type "protein_coding"; gene_name "C9orf72"; transcript_type "protein_coding"; transcript_name "C9orf72-203"; protein_id "ENSMUSP00000103762.4"; transcript_support_level "1"; mgi_id "MGI:1920455"; tag "basic"; ccdsid "CCDS38708.1"; havana_gene "OTTMUSG00000006496.1"; havana_transcript "OTTMUST00000014849.1";
chr4	HAVANA	exon	35196973	35197208	.	-	.	gene_id "ENSMUSG00000028300.15"; transcript_id "ENSMUST00000108127.4"; exon_number "17"; exon_id "ENSMUSE00000233714.2"; gene_type "protein_coding"; gene_name "C9orf72"; transcript_type "protein_coding"; transcript_name "C9orf72-203"; protein_id "ENSMUSP00000103762.4"; transcript_support_level "1"; mgi_id "MGI:1920455"; tag "basic"; ccdsid "CCDS38708.1"; havana_gene "OTTMUSG00000006496.1"; havana_transcript "OTTMUST00000014849.1";
chr4	HAVANA	CDS	35196973	35197208	.	-	.	gene_id "ENSMUSG00000028300.15"; transcript_id "ENSMUST00000108127.4"; exon_number "18"; exon_id "ENSMUSE00000233714.2"; gene_type "protein_coding"; gene_name "C9orf72"; transcript_type "protein_coding"; transcript_name "C9orf72-203"; protein_id "ENSMUSP00000103762.4"; transcript_support_level "1"; mgi_id "MGI:1920455"; tag "basic"; ccdsid "CCDS38708.1"; havana_gene "OTTMUSG00000006496.1"; havana_transcript "OTTMUST00000014849.1";
chr4	HAVANA	exon	35194137	35194194	.	-	.	gene_id "ENSMUSG00000028300.15"; transcript_id "ENSMUST00000108127.4"; exon_number "19"; exon_id "ENSMUSE00000177975.2"; gene_type "protein_coding"; gene_name "C9orf72"; transcript_type "protein_coding"; transcript_name "C9orf72-203"; protein_id "ENSMUSP00000103762.4"; transcript_support_level "1"; mgi_id "MGI:1920455"; tag "basic"; ccdsid "CCDS38708.1"; havana_gene "OTTMUSG00000006496.1"; havana_transcript "OTTMUST00000014849.1";
chr4	HAVANA	CDS	35194137	35194194	.	-	.	gene_id "ENSMUSG00000028300.15"; transcript_id "ENSMUST00000108127.4"; exon_number "20"; exon_id "ENSMUSE00000177975.2"; gene_type "protein_coding"; gene_name "C9orf72"; transcript_type "protein_coding"; transcript_name "C9orf72-203"; protein_id "ENSMUSP00000103762.4"; transcript_support_level "1"; mgi_id "MGI:1920455"; tag "basic"; ccdsid "CCDS38708.1"; havana_gene "OTTMUSG00000006496.1"; havana_transcript "OTTMUST00000014849.1";
chr4	HAVANA	exon	35193185	35193294	.	-	.	gene_id "ENSMUSG00000028300.15"; transcript_id "ENSMUST00000108127.4"; exon_number "21"; exon_id "ENSMUSE00000233691.2"; gene_type "protein_coding"; gene_name "C9orf72"; transcript_type "protein_coding"; transcript_name "C9orf72-203"; protein_id "ENSMUSP00000103762.4"; transcript_support_level "1"; mgi_id "MGI:1920455"; tag "basic"; ccdsid "CCDS38708.1"; havana_gene "OTTMUSG00000006496.1"; havana_transcript "OTTMUST00000014849.1";
chr4	HAVANA	CDS	35193185	35193294	.	-	.	gene_id "ENSMUSG00000028300.15"; transcript_id "ENSMUST00000108127.4"; exon_number "22"; exon_id "ENSMUSE00000233691.2"; gene_type "protein_coding"; gene_name "C9orf72"; transcript_type "protein_coding"; transcript_name "C9orf72-203"; protein_id "ENSMUSP00000103762.4"; transcript_support_level "1"; mgi_id "MGI:1920455"; tag "basic"; ccdsid "CCDS38708.1"; havana_gene "OTTMUSG00000006496.1"; havana_transcript "OTTMUST00000014849.1";
chr4	HAVANA	CDS	35192885	35193068	.	-	.	gene_id "ENSMUSG00000028300.15"; transcript_id "ENSMUST00000108127.4"; exon_number "23"; exon_id "898";
chr4	HAVANA	stop_codon	35192882	35192884	.	-	.	gene_id "ENSMUSG00000028300.15"; transcript_id "ENSMUST00000108127.4"; exon_number "24"; exon_id "899";
chr4	HAVANA	exon	35191287	35193068	.	-	.	gene_id "ENSMUSG00000028300.15"; transcript_id "ENSMUST00000108127.4"; exon_number "25"; exon_id "ENSMUSE00000675641.2"; gene_type "protein_coding"; gene_name "C9orf72"; transcript_type "protein_coding"; transcript_name "C9orf72-203"; protein_id "ENSMUSP00000103762.4"; transcript_support_level "1"; mgi_id "MGI:1920455"; tag "basic"; ccdsid "CCDS38708.1"; havana_gene "OTTMUSG00000006496.1"; havana_transcript "OTTMUST00000014849.1";
chr4	HAVANA	UTR	35191287	35192884	.	-	.	gene_id "ENSMUSG00000028300.15"; transcript_id "ENSMUST00000108127.4"; exon_number "26"; exon_id "900";
chr4	IsoQuant	transcript	35191287	35226131	.	-	.	gene_id "ENSMUSG00000028300.15"; transcript_id "transcript1933.chr4.nic"; exons "11";
chr4	IsoQuant	exon	35225929	35226131	.	-	.	gene_id "ENSMUSG00000028300.15"; transcript_id "transcript1933.chr4.nic"; exon_number "1"; exon_id "901";
chr4	IsoQuant	exon	35218414	35218916	.	-	.	gene_id "ENSMUSG00000028300.15"; transcript_id "transcript1933.chr4.nic"; exon_number "2"; exon_id "ENSMUSE00001224400.2";
chr4	IsoQuant	exon	35217213	35217272	.	-	.	gene_id "ENSMUSG00000028300.15"; transcript_id "transcript1933.chr4.nic"; exon_number "3"; exon_id "ENSMUSE00001205252.2";
chr4	IsoQuant	exon	35213549	35213644	.	-	.	gene_id "ENSMUSG00000028300.15"; transcript_id "transcript1933.chr4.nic"; exon_number "4"; exon_id "ENSMUSE00001207793.2";
chr4	IsoQuant	exon	35213009	35213073	.	-	.	gene_id "ENSMUSG00000028300.15"; transcript_id "transcript1933.chr4.nic"; exon_number "5"; exon_id "ENSMUSE00000233748.2";
chr4	IsoQuant	exon	35211292	35211364	.	-	.	gene_id "ENSMUSG00000028300.15"; transcript_id "transcript1933.chr4.nic"; exon_number "6"; exon_id "ENSMUSE00000233736.2";
chr4	IsoQuant	exon	35205768	35205884	.	-	.	gene_id "ENSMUSG00000028300.15"; transcript_id "transcript1933.chr4.nic"; exon_number "7"; exon_id "ENSMUSE00000233724.2";
chr4	IsoQuant	exon	35196973	35197208	.	-	.	gene_id "ENSMUSG00000028300.15"; transcript_id "transcript1933.chr4.nic"; exon_number "8"; exon_id "ENSMUSE00000233714.2";
chr4	IsoQuant	exon	35194137	35194194	.	-	.	gene_id "ENSMUSG00000028300.15"; transcript_id "transcript1933.chr4.nic"; exon_number "9"; exon_id "ENSMUSE00000177975.2";
chr4	IsoQuant	exon	35193185	35193294	.	-	.	gene_id "ENSMUSG00000028300.15"; transcript_id "transcript1933.chr4.nic"; exon_number "10"; exon_id "ENSMUSE00000233691.2";
chr4	IsoQuant	exon	35191287	35193068	.	-	.	gene_id "ENSMUSG00000028300.15"; transcript_id "transcript1933.chr4.nic"; exon_number "11"; exon_id "ENSMUSE00000675641.2";
chr4	HAVANA	gene	35706647	36951747	.	-	.	gene_id "ENSMUSG00000045083.15"; transcripts "3"; gene_type "protein_coding"; gene_name "Lingo2"; mgi_id "MGI:2442298"; tag "ncRNA_host"; havana_gene "OTTMUSG00000006502.1";
chr4	HAVANA	transcript	35707406	36951223	.	-	.	gene_id "ENSMUSG00000045083.15"; transcript_id "ENSMUST00000108122.8"; exons "8"; gene_type "protein_coding"; gene_name "Lingo2"; transcript_type "protein_coding"; transcript_name "Lingo2-203"; protein_id "ENSMUSP00000103757.2"; transcript_support_level "1"; mgi_id "MGI:2442298"; tag "basic"; ccdsid "CCDS18040.1"; havana_gene "OTTMUSG00000006502.1"; havana_transcript "OTTMUST00000014873.1";
chr4	HAVANA	exon	36951081	36951223	.	-	.	gene_id "ENSMUSG00000045083.15"; transcript_id "ENSMUST00000108122.8"; exon_number "1"; exon_id "ENSMUSE00000675630.2"; gene_type "protein_coding"; gene_name "Lingo2"; transcript_type "protein_coding"; transcript_name "Lingo2-203"; protein_id "ENSMUSP00000103757.2"; transcript_support_level "1"; mgi_id "MGI:2442298"; tag "basic"; ccdsid "CCDS18040.1"; havana_gene "OTTMUSG00000006502.1"; havana_transcript "OTTMUST00000014873.1";
chr4	HAVANA	UTR	36951081	36951223	.	-	.	gene_id "ENSMUSG00000045083.15"; transcript_id "ENSMUST00000108122.8"; exon_number "2"; exon_id "ENSMUSE00000675630.2"; gene_type "protein_coding"; gene_name "Lingo2"; transcript_type "protein_coding"; transcript_name "Lingo2-203"; protein_id "ENSMUSP00000103757.2"; transcript_support_level "1"; mgi_id "MGI:2442298"; tag "basic"; ccdsid "CCDS18040.1"; havana_gene "OTTMUSG00000006502.1"; havana_transcript "OTTMUST00000014873.1";
chr4	HAVANA	exon	36718867	36718963	.	-	.	gene_id "ENSMUSG00000045083.15"; transcript_id "ENSMUST00000108122.8"; exon_number "3"; exon_id "ENSMUSE00000675629.2"; gene_type "protein_coding"; gene_name "Lingo2"; transcript_type "protein_coding"; transcript_name "Lingo2-203"; protein_id "ENSMUSP00000103757.2"; transcript_support_level "1"; mgi_id "MGI:2442298"; tag "basic"; ccdsid "CCDS18040.1"; havana_gene "OTTMUSG00000006502.1"; havana_transcript "OTTMUST00000014873.1";
chr4	HAVANA	UTR	36718867	36718963	.	-	.	gene_id "ENSMUSG00000045083.15"; transcript_id "ENSMUST00000108122.8"; exon_number "4"; exon_id "ENSMUSE00000675629.2"; gene_type "protein_coding"; gene_name "Lingo2"; transcript_type "protein_coding"; transcript_name "Lingo2-203"; protein_id "ENSMUSP00000103757.2"; transcript_support_level "1"; mgi_id "MGI:2442298"; tag "basic"; ccdsid "CCDS18040.1"; havana_gene "OTTMUSG00000006502.1"; havana_transcript "OTTMUST00000014873.1";
chr4	HAVANA	exon	36437507	36437586	.	-	.	gene_id "ENSMUSG00000045083.15"; transcript_id "ENSMUST00000108122.8"; exon_number "5"; exon_id "ENSMUSE00000675628.2"; gene_type "protein_coding"; gene_name "Lingo2"; transcript_type "protein_coding"; transcript_name "Lingo2-203"; protein_id "ENSMUSP00000103757.2"; transcript_support_level "1"; mgi_id "MGI:2442298"; tag "basic"; ccdsid "CCDS18040.1"; havana_gene "OTTMUSG00000006502.1"; havana_transcript "OTTMUST00000014873.1";
chr4	HAVANA	UTR	36437507	36437586	.	-	.	gene_id "ENSMUSG00000045083.15"; transcript_id "ENSMUST00000108122.8"; exon_number "6"; exon_id "ENSMUSE00000675628.2"; gene_type "protein_coding"; gene_name "Lingo2"; transcript_type "protein_coding"; transcript_name "Lingo2-203"; protein_id "ENSMUSP00000103757.2"; transcript_support_level "1"; mgi_id "MGI:2442298"; tag "basic"; ccdsid "CCDS18040.1"; havana_gene "OTTMUSG00000006502.1"; havana_transcript "OTTMUST00000014873.1";
chr4	HAVANA	exon	36259857	36259936	.	-	.	gene_id "ENSMUSG00000045083.15"; transcript_id "ENSMUST00000108122.8"; exon_number "7"; exon_id "ENSMUSE00000675636.2"; gene_type "protein_coding"; gene_name "Lingo2"; transcript_type "protein_coding"; transcript_name "Lingo2-203"; protein_id "ENSMUSP00000103757.2"; transcript_support_level "1"; mgi_id "MGI:2442298"; tag "basic"; ccdsid "CCDS18040.1"; havana_gene "OTTMUSG00000006502.1"; havana_transcript "OTTMUST00000014873.1";
chr4	HAVANA	UTR	36259857	36259936	.	-	.	gene_id "ENSMUSG00000045083.15"; transcript_id "ENSMUST00000108122.8"; exon_number "8"; exon_id "ENSMUSE00000675636.2"; gene_type "protein_coding"; gene_name "Lingo2"; transcript_type "protein_coding"; transcript_name "Lingo2-203"; protein_id "ENSMUSP00000103757.2"; transcript_support_level "1"; mgi_id "MGI:2442298"; tag "basic"; ccdsid "CCDS18040.1"; havana_gene "OTTMUSG00000006502.1"; havana_transcript "OTTMUST00000014873.1";
chr4	HAVANA	exon	36136454	36136486	.	-	.	gene_id "ENSMUSG00000045083.15"; transcript_id "ENSMUST00000108122.8"; exon_number "9"; exon_id "ENSMUSE00000675635.2"; gene_type "protein_coding"; gene_name "Lingo2"; transcript_type "protein_coding"; transcript_name "Lingo2-203"; protein_id "ENSMUSP00000103757.2"; transcript_support_level "1"; mgi_id "MGI:2442298"; tag "basic"; ccdsid "CCDS18040.1"; havana_gene "OTTMUSG00000006502.1"; havana_transcript "OTTMUST00000014873.1";
chr4	HAVANA	UTR	36136454	36136486	.	-	.	gene_id "ENSMUSG00000045083.15"; transcript_id "ENSMUST00000108122.8"; exon_number "10"; exon_id "ENSMUSE00000675635.2"; gene_type "protein_coding"; gene_name "Lingo2"; transcript_type "protein_coding"; transcript_name "Lingo2-203"; protein_id "ENSMUSP00000103757.2"; transcript_support_level "1"; mgi_id "MGI:2442298"; tag "basic"; ccdsid "CCDS18040.1"; havana_gene "OTTMUSG00000006502.1"; havana_transcript "OTTMUST00000014873.1";
chr4	HAVANA	exon	36056642	36056804	.	-	.	gene_id "ENSMUSG00000045083.15"; transcript_id "ENSMUST00000108122.8"; exon_number "11"; exon_id "ENSMUSE00000633029.3"; gene_type "protein_coding"; gene_name "Lingo2"; transcript_type "protein_coding"; transcript_name "Lingo2-203"; protein_id "ENSMUSP00000103757.2"; transcript_support_level "1"; mgi_id "MGI:2442298"; tag "basic"; ccdsid "CCDS18040.1"; havana_gene "OTTMUSG00000006502.1"; havana_transcript "OTTMUST00000014873.1";
chr4	HAVANA	UTR	36056642	36056804	.	-	.	gene_id "ENSMUSG00000045083.15"; transcript_id "ENSMUST00000108122.8"; exon_number "12"; exon_id "ENSMUSE00000633029.3"; gene_type "protein_coding"; gene_name "Lingo2"; transcript_type "protein_coding"; transcript_name "Lingo2-203"; protein_id "ENSMUSP00000103757.2"; transcript_support_level "1"; mgi_id "MGI:2442298"; tag "basic"; ccdsid "CCDS18040.1"; havana_gene "OTTMUSG00000006502.1"; havana_transcript "OTTMUST00000014873.1";
chr4	HAVANA	exon	35890026	35890183	.	-	.	gene_id "ENSMUSG00000045083.15"; transcript_id "ENSMUST00000108122.8"; exon_number "13"; exon_id "ENSMUSE00000633028.2"; gene_type "protein_coding"; gene_name "Lingo2"; transcript_type "protein_coding"; transcript_name "Lingo2-203"; protein_id "ENSMUSP00000103757.2"; transcript_support_level "1"; mgi_id "MGI:2442298"; tag "basic"; ccdsid "CCDS18040.1"; havana_gene "OTTMUSG00000006502.1"; havana_transcript "OTTMUST00000014873.1";
chr4	HAVANA	UTR	35890026	35890183	.	-	.	gene_id "ENSMUSG00000045083.15"; transcript_id "ENSMUST00000108122.8"; exon_number "14"; exon_id "ENSMUSE00000633028.2"; gene_type "protein_coding"; gene_name "Lingo2"; transcript_type "protein_coding"; transcript_name "Lingo2-203"; protein_id "ENSMUSP00000103757.2"; transcript_support_level "1"; mgi_id "MGI:2442298"; tag "basic"; ccdsid "CCDS18040.1"; havana_gene "OTTMUSG00000006502.1"; havana_transcript "OTTMUST00000014873.1";
chr4	HAVANA	UTR	35709979	35710013	.	-	.	gene_id "ENSMUSG00000045083.15"; transcript_id "ENSMUST00000108122.8"; exon_number "15"; exon_id "902";
chr4	HAVANA	start_codon	35709976	35709978	.	-	.	gene_id "ENSMUSG00000045083.15"; transcript_id "ENSMUST00000108122.8"; exon_number "16"; exon_id "903";
chr4	HAVANA	CDS	35708161	35709978	.	-	.	gene_id "ENSMUSG00000045083.15"; transcript_id "ENSMUST00000108122.8"; exon_number "17"; exon_id "904";
chr4	HAVANA	stop_codon	35708158	35708160	.	-	.	gene_id "ENSMUSG00000045083.15"; transcript_id "ENSMUST00000108122.8"; exon_number "18"; exon_id "905";
chr4	HAVANA	exon	35707406	35710013	.	-	.	gene_id "ENSMUSG00000045083.15"; transcript_id "ENSMUST00000108122.8"; exon_number "19"; exon_id "ENSMUSE00000633027.3"; gene_type "protein_coding"; gene_name "Lingo2"; transcript_type "protein_coding"; transcript_name "Lingo2-203"; protein_id "ENSMUSP00000103757.2"; transcript_support_level "1"; mgi_id "MGI:2442298"; tag "basic"; ccdsid "CCDS18040.1"; havana_gene "OTTMUSG00000006502.1"; havana_transcript "OTTMUST00000014873.1";
chr4	HAVANA	UTR	35707406	35708160	.	-	.	gene_id "ENSMUSG00000045083.15"; transcript_id "ENSMUST00000108122.8"; exon_number "20"; exon_id "906";
chr4	IsoQuant	transcript	36120708	36437588	.	-	.	gene_id "ENSMUSG00000045083.15"; transcript_id "transcript1944.chr4.nic"; exons "4";
chr4	IsoQuant	exon	36437507	36437588	.	-	.	gene_id "ENSMUSG00000045083.15"; transcript_id "transcript1944.chr4.nic"; exon_number "1"; exon_id "907";
chr4	IsoQuant	exon	36259857	36259936	.	-	.	gene_id "ENSMUSG00000045083.15"; transcript_id "transcript1944.chr4.nic"; exon_number "2"; exon_id "ENSMUSE00000675636.2";
chr4	IsoQuant	exon	36136454	36136486	.	-	.	gene_id "ENSMUSG00000045083.15"; transcript_id "transcript1944.chr4.nic"; exon_number "3"; exon_id "ENSMUSE00000675635.2";
chr4	IsoQuant	exon	36120708	36122180	.	-	.	gene_id "ENSMUSG00000045083.15"; transcript_id "transcript1944.chr4.nic"; exon_number "4"; exon_id "908";
chr4	ENSEMBL	transcript	35706647	35845204	.	-	.	gene_id "ENSMUSG00000045083.15"; transcript_id "ENSMUST00000164772.8"; exons "2"; gene_type "protein_coding"; gene_name "Lingo2"; transcript_type "protein_coding"; transcript_name "Lingo2-210"; protein_id "ENSMUSP00000130423.2"; transcript_support_level "1"; mgi_id "MGI:2442298"; tag "basic"; ccdsid "CCDS18040.1"; havana_gene "OTTMUSG00000006502.1";
chr4	ENSEMBL	exon	35845010	35845204	.	-	.	gene_id "ENSMUSG00000045083.15"; transcript_id "ENSMUST00000164772.8"; exon_number "1"; exon_id "ENSMUSE00000427792.2"; gene_type "protein_coding"; gene_name "Lingo2"; transcript_type "protein_coding"; transcript_name "Lingo2-210"; protein_id "ENSMUSP00000130423.2"; transcript_support_level "1"; mgi_id "MGI:2442298"; tag "basic"; ccdsid "CCDS18040.1"; havana_gene "OTTMUSG00000006502.1";
chr4	ENSEMBL	UTR	35845010	35845204	.	-	.	gene_id "ENSMUSG00000045083.15"; transcript_id "ENSMUST00000164772.8"; exon_number "2"; exon_id "ENSMUSE00000427792.2"; gene_type "protein_coding"; gene_name "Lingo2"; transcript_type "protein_coding"; transcript_name "Lingo2-210"; protein_id "ENSMUSP00000130423.2"; transcript_support_level "1"; mgi_id "MGI:2442298"; tag "basic"; ccdsid "CCDS18040.1"; havana_gene "OTTMUSG00000006502.1";
chr4	ENSEMBL	UTR	35709979	35710013	.	-	.	gene_id "ENSMUSG00000045083.15"; transcript_id "ENSMUST00000164772.8"; exon_number "3"; exon_id "chr4.902";
chr4	ENSEMBL	start_codon	35709976	35709978	.	-	.	gene_id "ENSMUSG00000045083.15"; transcript_id "ENSMUST00000164772.8"; exon_number "4"; exon_id "chr4.903";
chr4	ENSEMBL	CDS	35708161	35709978	.	-	.	gene_id "ENSMUSG00000045083.15"; transcript_id "ENSMUST00000164772.8"; exon_number "5"; exon_id "chr4.904";
chr4	ENSEMBL	stop_codon	35708158	35708160	.	-	.	gene_id "ENSMUSG00000045083.15"; transcript_id "ENSMUST00000164772.8"; exon_number "6"; exon_id "chr4.905";
chr4	ENSEMBL	exon	35706647	35710013	.	-	.	gene_id "ENSMUSG00000045083.15"; transcript_id "ENSMUST00000164772.8"; exon_number "7"; exon_id "ENSMUSE00000883954.2"; gene_type "protein_coding"; gene_name "Lingo2"; transcript_type "protein_coding"; transcript_name "Lingo2-210"; protein_id "ENSMUSP00000130423.2"; transcript_support_level "1"; mgi_id "MGI:2442298"; tag "basic"; ccdsid "CCDS18040.1"; havana_gene "OTTMUSG00000006502.1";
chr4	ENSEMBL	UTR	35706647	35708160	.	-	.	gene_id "ENSMUSG00000045083.15"; transcript_id "ENSMUST00000164772.8"; exon_number "8"; exon_id "909";
chr4	IsoQuant	gene	36948581	36951759	.	-	.	gene_id "novel_gene_chr4_1951"; transcripts "1";
chr4	IsoQuant	transcript	36948581	36951759	.	-	.	gene_id "novel_gene_chr4_1951"; transcript_id "transcript1950.chr4.nnic"; exons "1";
chr4	IsoQuant	exon	36948581	36951759	.	-	.	gene_id "novel_gene_chr4_1951"; transcript_id "transcript1950.chr4.nnic"; exon_number "1"; exon_id "910";
chr4	HAVANA	gene	36950677	37075176	.	+	.	gene_id "ENSMUSG00000084898.4"; transcripts "2"; gene_type "lncRNA"; gene_name "Gm12371"; mgi_id "MGI:3652322"; havana_gene "OTTMUSG00000006514.1";
chr4	HAVANA	transcript	36951767	36988518	.	+	.	gene_id "ENSMUSG00000084898.4"; transcript_id "ENSMUST00000144029.4"; exons "2"; gene_type "lncRNA"; gene_name "Gm12371"; transcript_type "lncRNA"; transcript_name "Gm12371-201"; transcript_support_level "1"; mgi_id "MGI:3652322"; tag "basic"; havana_gene "OTTMUSG00000006514.1"; havana_transcript "OTTMUST00000014902.1";
chr4	HAVANA	exon	36951767	36953130	.	+	.	gene_id "ENSMUSG00000084898.4"; transcript_id "ENSMUST00000144029.4"; exon_number "1"; exon_id "ENSMUSE00001609493.1"; gene_type "lncRNA"; gene_name "Gm12371"; transcript_type "lncRNA"; transcript_name "Gm12371-201"; transcript_support_level "1"; mgi_id "MGI:3652322"; tag "basic"; havana_gene "OTTMUSG00000006514.1"; havana_transcript "OTTMUST00000014902.1";
chr4	HAVANA	exon	36987107	36988518	.	+	.	gene_id "ENSMUSG00000084898.4"; transcript_id "ENSMUST00000144029.4"; exon_number "2"; exon_id "ENSMUSE00001609513.1"; gene_type "lncRNA"; gene_name "Gm12371"; transcript_type "lncRNA"; transcript_name "Gm12371-201"; transcript_support_level "1"; mgi_id "MGI:3652322"; tag "basic"; havana_gene "OTTMUSG00000006514.1"; havana_transcript "OTTMUST00000014902.1";
chr4	HAVANA	transcript	36951807	36954245	.	+	.	gene_id "ENSMUSG00000084898.4"; transcript_id "ENSMUST00000242428.2"; exons "1"; gene_type "lncRNA"; gene_name "Gm12371"; transcript_type "lncRNA"; transcript_name "Gm12371-204"; mgi_id "MGI:3652322"; tag "TAGENE"; havana_gene "OTTMUSG00000006514.1";
chr4	HAVANA	exon	36951807	36954245	.	+	.	gene_id "ENSMUSG00000084898.4"; transcript_id "ENSMUST00000242428.2"; exon_number "1"; exon_id "ENSMUSE00001609502.1"; gene_type "lncRNA"; gene_name "Gm12371"; transcript_type "lncRNA"; transcript_name "Gm12371-204"; mgi_id "MGI:3652322"; tag "TAGENE"; havana_gene "OTTMUSG00000006514.1";
chr4	HAVANA	gene	40143081	40198338	.	+	.	gene_id "ENSMUSG00000028405.10"; transcripts "1"; gene_type "protein_coding"; gene_name "Aco1"; mgi_id "MGI:87879"; havana_gene "OTTMUSG00000006559.1";
chr4	HAVANA	transcript	40143081	40198338	.	+	.	gene_id "ENSMUSG00000028405.10"; transcript_id "ENSMUST00000102973.4"; exons "21"; gene_type "protein_coding"; gene_name "Aco1"; transcript_type "protein_coding"; transcript_name "Aco1-201"; protein_id "ENSMUSP00000100038.4"; transcript_support_level "1"; mgi_id "MGI:87879"; tag "basic"; ccdsid "CCDS18042.1"; havana_gene "OTTMUSG00000006559.1"; havana_transcript "OTTMUST00000014972.1";
chr4	HAVANA	UTR	40143081	40143541	.	+	.	gene_id "ENSMUSG00000028405.10"; transcript_id "ENSMUST00000102973.4"; exon_number "1"; exon_id "ENSMUSE00000832729.2"; gene_type "protein_coding"; gene_name "Aco1"; transcript_type "protein_coding"; transcript_name "Aco1-201"; protein_id "ENSMUSP00000100038.4"; transcript_support_level "1"; mgi_id "MGI:87879"; tag "basic"; ccdsid "CCDS18042.1"; havana_gene "OTTMUSG00000006559.1"; havana_transcript "OTTMUST00000014972.1";
chr4	HAVANA	exon	40143081	40143541	.	+	.	gene_id "ENSMUSG00000028405.10"; transcript_id "ENSMUST00000102973.4"; exon_number "2"; exon_id "ENSMUSE00000832729.2"; gene_type "protein_coding"; gene_name "Aco1"; transcript_type "protein_coding"; transcript_name "Aco1-201"; protein_id "ENSMUSP00000100038.4"; transcript_support_level "1"; mgi_id "MGI:87879"; tag "basic"; ccdsid "CCDS18042.1"; havana_gene "OTTMUSG00000006559.1"; havana_transcript "OTTMUST00000014972.1";
chr4	HAVANA	UTR	40163719	40163748	.	+	.	gene_id "ENSMUSG00000028405.10"; transcript_id "ENSMUST00000102973.4"; exon_number "3"; exon_id "911";
chr4	HAVANA	exon	40163719	40163845	.	+	.	gene_id "ENSMUSG00000028405.10"; transcript_id "ENSMUST00000102973.4"; exon_number "4"; exon_id "ENSMUSE00001259978.2"; gene_type "protein_coding"; gene_name "Aco1"; transcript_type "protein_coding"; transcript_name "Aco1-201"; protein_id "ENSMUSP00000100038.4"; transcript_support_level "1"; mgi_id "MGI:87879"; tag "basic"; ccdsid "CCDS18042.1"; havana_gene "OTTMUSG00000006559.1"; havana_transcript "OTTMUST00000014972.1";
chr4	HAVANA	start_codon	40163749	40163751	.	+	.	gene_id "ENSMUSG00000028405.10"; transcript_id "ENSMUST00000102973.4"; exon_number "5"; exon_id "912";
chr4	HAVANA	CDS	40163749	40163845	.	+	.	gene_id "ENSMUSG00000028405.10"; transcript_id "ENSMUST00000102973.4"; exon_number "6"; exon_id "913";
chr4	HAVANA	CDS	40164609	40164777	.	+	.	gene_id "ENSMUSG00000028405.10"; transcript_id "ENSMUST00000102973.4"; exon_number "7"; exon_id "ENSMUSE00001250099.2"; gene_type "protein_coding"; gene_name "Aco1"; transcript_type "protein_coding"; transcript_name "Aco1-201"; protein_id "ENSMUSP00000100038.4"; transcript_support_level "1"; mgi_id "MGI:87879"; tag "basic"; ccdsid "CCDS18042.1"; havana_gene "OTTMUSG00000006559.1"; havana_transcript "OTTMUST00000014972.1";
chr4	HAVANA	exon	40164609	40164777	.	+	.	gene_id "ENSMUSG00000028405.10"; transcript_id "ENSMUST00000102973.4"; exon_number "8"; exon_id "ENSMUSE00001250099.2"; gene_type "protein_coding"; gene_name "Aco1"; transcript_type "protein_coding"; transcript_name "Aco1-201"; protein_id "ENSMUSP00000100038.4"; transcript_support_level "1"; mgi_id "MGI:87879"; tag "basic"; ccdsid "CCDS18042.1"; havana_gene "OTTMUSG00000006559.1"; havana_transcript "OTTMUST00000014972.1";
chr4	HAVANA	CDS	40167054	40167191	.	+	.	gene_id "ENSMUSG00000028405.10"; transcript_id "ENSMUST00000102973.4"; exon_number "9"; exon_id "ENSMUSE00001250778.2"; gene_type "protein_coding"; gene_name "Aco1"; transcript_type "protein_coding"; transcript_name "Aco1-201"; protein_id "ENSMUSP00000100038.4"; transcript_support_level "1"; mgi_id "MGI:87879"; tag "basic"; ccdsid "CCDS18042.1"; havana_gene "OTTMUSG00000006559.1"; havana_transcript "OTTMUST00000014972.1";
chr4	HAVANA	exon	40167054	40167191	.	+	.	gene_id "ENSMUSG00000028405.10"; transcript_id "ENSMUST00000102973.4"; exon_number "10"; exon_id "ENSMUSE00001250778.2"; gene_type "protein_coding"; gene_name "Aco1"; transcript_type "protein_coding"; transcript_name "Aco1-201"; protein_id "ENSMUSP00000100038.4"; transcript_support_level "1"; mgi_id "MGI:87879"; tag "basic"; ccdsid "CCDS18042.1"; havana_gene "OTTMUSG00000006559.1"; havana_transcript "OTTMUST00000014972.1";
chr4	HAVANA	CDS	40175665	40175734	.	+	.	gene_id "ENSMUSG00000028405.10"; transcript_id "ENSMUST00000102973.4"; exon_number "11"; exon_id "ENSMUSE00001262501.2"; gene_type "protein_coding"; gene_name "Aco1"; transcript_type "protein_coding"; transcript_name "Aco1-201"; protein_id "ENSMUSP00000100038.4"; transcript_support_level "1"; mgi_id "MGI:87879"; tag "basic"; ccdsid "CCDS18042.1"; havana_gene "OTTMUSG00000006559.1"; havana_transcript "OTTMUST00000014972.1";
chr4	HAVANA	exon	40175665	40175734	.	+	.	gene_id "ENSMUSG00000028405.10"; transcript_id "ENSMUST00000102973.4"; exon_number "12"; exon_id "ENSMUSE00001262501.2"; gene_type "protein_coding"; gene_name "Aco1"; transcript_type "protein_coding"; transcript_name "Aco1-201"; protein_id "ENSMUSP00000100038.4"; transcript_support_level "1"; mgi_id "MGI:87879"; tag "basic"; ccdsid "CCDS18042.1"; havana_gene "OTTMUSG00000006559.1"; havana_transcript "OTTMUST00000014972.1";
chr4	HAVANA	CDS	40175842	40176025	.	+	.	gene_id "ENSMUSG00000028405.10"; transcript_id "ENSMUST00000102973.4"; exon_number "13"; exon_id "ENSMUSE00000178889.2"; gene_type "protein_coding"; gene_name "Aco1"; transcript_type "protein_coding"; transcript_name "Aco1-201"; protein_id "ENSMUSP00000100038.4"; transcript_support_level "1"; mgi_id "MGI:87879"; tag "basic"; ccdsid "CCDS18042.1"; havana_gene "OTTMUSG00000006559.1"; havana_transcript "OTTMUST00000014972.1";
chr4	HAVANA	exon	40175842	40176025	.	+	.	gene_id "ENSMUSG00000028405.10"; transcript_id "ENSMUST00000102973.4"; exon_number "14"; exon_id "ENSMUSE00000178889.2"; gene_type "protein_coding"; gene_name "Aco1"; transcript_type "protein_coding"; transcript_name "Aco1-201"; protein_id "ENSMUSP00000100038.4"; transcript_support_level "1"; mgi_id "MGI:87879"; tag "basic"; ccdsid "CCDS18042.1"; havana_gene "OTTMUSG00000006559.1"; havana_transcript "OTTMUST00000014972.1";
chr4	HAVANA	CDS	40176496	40176635	.	+	.	gene_id "ENSMUSG00000028405.10"; transcript_id "ENSMUST00000102973.4"; exon_number "15"; exon_id "ENSMUSE00000660902.2"; gene_type "protein_coding"; gene_name "Aco1"; transcript_type "protein_coding"; transcript_name "Aco1-201"; protein_id "ENSMUSP00000100038.4"; transcript_support_level "1"; mgi_id "MGI:87879"; tag "basic"; ccdsid "CCDS18042.1"; havana_gene "OTTMUSG00000006559.1"; havana_transcript "OTTMUST00000014972.1";
chr4	HAVANA	exon	40176496	40176635	.	+	.	gene_id "ENSMUSG00000028405.10"; transcript_id "ENSMUST00000102973.4"; exon_number "16"; exon_id "ENSMUSE00000660902.2"; gene_type "protein_coding"; gene_name "Aco1"; transcript_type "protein_coding"; transcript_name "Aco1-201"; protein_id "ENSMUSP00000100038.4"; transcript_support_level "1"; mgi_id "MGI:87879"; tag "basic"; ccdsid "CCDS18042.1"; havana_gene "OTTMUSG00000006559.1"; havana_transcript "OTTMUST00000014972.1";
chr4	HAVANA	CDS	40177779	40177950	.	+	.	gene_id "ENSMUSG00000028405.10"; transcript_id "ENSMUST00000102973.4"; exon_number "17"; exon_id "ENSMUSE00000178890.2"; gene_type "protein_coding"; gene_name "Aco1"; transcript_type "protein_coding"; transcript_name "Aco1-201"; protein_id "ENSMUSP00000100038.4"; transcript_support_level "1"; mgi_id "MGI:87879"; tag "basic"; ccdsid "CCDS18042.1"; havana_gene "OTTMUSG00000006559.1"; havana_transcript "OTTMUST00000014972.1";
chr4	HAVANA	exon	40177779	40177950	.	+	.	gene_id "ENSMUSG00000028405.10"; transcript_id "ENSMUST00000102973.4"; exon_number "18"; exon_id "ENSMUSE00000178890.2"; gene_type "protein_coding"; gene_name "Aco1"; transcript_type "protein_coding"; transcript_name "Aco1-201"; protein_id "ENSMUSP00000100038.4"; transcript_support_level "1"; mgi_id "MGI:87879"; tag "basic"; ccdsid "CCDS18042.1"; havana_gene "OTTMUSG00000006559.1"; havana_transcript "OTTMUST00000014972.1";
chr4	HAVANA	CDS	40178973	40179073	.	+	.	gene_id "ENSMUSG00000028405.10"; transcript_id "ENSMUST00000102973.4"; exon_number "19"; exon_id "ENSMUSE00000178894.2"; gene_type "protein_coding"; gene_name "Aco1"; transcript_type "protein_coding"; transcript_name "Aco1-201"; protein_id "ENSMUSP00000100038.4"; transcript_support_level "1"; mgi_id "MGI:87879"; tag "basic"; ccdsid "CCDS18042.1"; havana_gene "OTTMUSG00000006559.1"; havana_transcript "OTTMUST00000014972.1";
chr4	HAVANA	exon	40178973	40179073	.	+	.	gene_id "ENSMUSG00000028405.10"; transcript_id "ENSMUST00000102973.4"; exon_number "20"; exon_id "ENSMUSE00000178894.2"; gene_type "protein_coding"; gene_name "Aco1"; transcript_type "protein_coding"; transcript_name "Aco1-201"; protein_id "ENSMUSP00000100038.4"; transcript_support_level "1"; mgi_id "MGI:87879"; tag "basic"; ccdsid "CCDS18042.1"; havana_gene "OTTMUSG00000006559.1"; havana_transcript "OTTMUST00000014972.1";
chr4	HAVANA	CDS	40180172	40180288	.	+	.	gene_id "ENSMUSG00000028405.10"; transcript_id "ENSMUST00000102973.4"; exon_number "21"; exon_id "ENSMUSE00000178895.2"; gene_type "protein_coding"; gene_name "Aco1"; transcript_type "protein_coding"; transcript_name "Aco1-201"; protein_id "ENSMUSP00000100038.4"; transcript_support_level "1"; mgi_id "MGI:87879"; tag "basic"; ccdsid "CCDS18042.1"; havana_gene "OTTMUSG00000006559.1"; havana_transcript "OTTMUST00000014972.1";
chr4	HAVANA	exon	40180172	40180288	.	+	.	gene_id "ENSMUSG00000028405.10"; transcript_id "ENSMUST00000102973.4"; exon_number "22"; exon_id "ENSMUSE00000178895.2"; gene_type "protein_coding"; gene_name "Aco1"; transcript_type "protein_coding"; transcript_name "Aco1-201"; protein_id "ENSMUSP00000100038.4"; transcript_support_level "1"; mgi_id "MGI:87879"; tag "basic"; ccdsid "CCDS18042.1"; havana_gene "OTTMUSG00000006559.1"; havana_transcript "OTTMUST00000014972.1";
chr4	HAVANA	CDS	40181383	40181542	.	+	.	gene_id "ENSMUSG00000028405.10"; transcript_id "ENSMUST00000102973.4"; exon_number "23"; exon_id "ENSMUSE00000178885.2"; gene_type "protein_coding"; gene_name "Aco1"; transcript_type "protein_coding"; transcript_name "Aco1-201"; protein_id "ENSMUSP00000100038.4"; transcript_support_level "1"; mgi_id "MGI:87879"; tag "basic"; ccdsid "CCDS18042.1"; havana_gene "OTTMUSG00000006559.1"; havana_transcript "OTTMUST00000014972.1";
chr4	HAVANA	exon	40181383	40181542	.	+	.	gene_id "ENSMUSG00000028405.10"; transcript_id "ENSMUST00000102973.4"; exon_number "24"; exon_id "ENSMUSE00000178885.2"; gene_type "protein_coding"; gene_name "Aco1"; transcript_type "protein_coding"; transcript_name "Aco1-201"; protein_id "ENSMUSP00000100038.4"; transcript_support_level "1"; mgi_id "MGI:87879"; tag "basic"; ccdsid "CCDS18042.1"; havana_gene "OTTMUSG00000006559.1"; havana_transcript "OTTMUST00000014972.1";
chr4	HAVANA	CDS	40182804	40182939	.	+	.	gene_id "ENSMUSG00000028405.10"; transcript_id "ENSMUST00000102973.4"; exon_number "25"; exon_id "ENSMUSE00000178879.2"; gene_type "protein_coding"; gene_name "Aco1"; transcript_type "protein_coding"; transcript_name "Aco1-201"; protein_id "ENSMUSP00000100038.4"; transcript_support_level "1"; mgi_id "MGI:87879"; tag "basic"; ccdsid "CCDS18042.1"; havana_gene "OTTMUSG00000006559.1"; havana_transcript "OTTMUST00000014972.1";
chr4	HAVANA	exon	40182804	40182939	.	+	.	gene_id "ENSMUSG00000028405.10"; transcript_id "ENSMUST00000102973.4"; exon_number "26"; exon_id "ENSMUSE00000178879.2"; gene_type "protein_coding"; gene_name "Aco1"; transcript_type "protein_coding"; transcript_name "Aco1-201"; protein_id "ENSMUSP00000100038.4"; transcript_support_level "1"; mgi_id "MGI:87879"; tag "basic"; ccdsid "CCDS18042.1"; havana_gene "OTTMUSG00000006559.1"; havana_transcript "OTTMUST00000014972.1";
chr4	HAVANA	CDS	40183568	40183652	.	+	.	gene_id "ENSMUSG00000028405.10"; transcript_id "ENSMUST00000102973.4"; exon_number "27"; exon_id "ENSMUSE00000238374.2"; gene_type "protein_coding"; gene_name "Aco1"; transcript_type "protein_coding"; transcript_name "Aco1-201"; protein_id "ENSMUSP00000100038.4"; transcript_support_level "1"; mgi_id "MGI:87879"; tag "basic"; ccdsid "CCDS18042.1"; havana_gene "OTTMUSG00000006559.1"; havana_transcript "OTTMUST00000014972.1";
chr4	HAVANA	exon	40183568	40183652	.	+	.	gene_id "ENSMUSG00000028405.10"; transcript_id "ENSMUST00000102973.4"; exon_number "28"; exon_id "ENSMUSE00000238374.2"; gene_type "protein_coding"; gene_name "Aco1"; transcript_type "protein_coding"; transcript_name "Aco1-201"; protein_id "ENSMUSP00000100038.4"; transcript_support_level "1"; mgi_id "MGI:87879"; tag "basic"; ccdsid "CCDS18042.1"; havana_gene "OTTMUSG00000006559.1"; havana_transcript "OTTMUST00000014972.1";
chr4	HAVANA	CDS	40184901	40185057	.	+	.	gene_id "ENSMUSG00000028405.10"; transcript_id "ENSMUST00000102973.4"; exon_number "29"; exon_id "ENSMUSE00000238368.2"; gene_type "protein_coding"; gene_name "Aco1"; transcript_type "protein_coding"; transcript_name "Aco1-201"; protein_id "ENSMUSP00000100038.4"; transcript_support_level "1"; mgi_id "MGI:87879"; tag "basic"; ccdsid "CCDS18042.1"; havana_gene "OTTMUSG00000006559.1"; havana_transcript "OTTMUST00000014972.1";
chr4	HAVANA	exon	40184901	40185057	.	+	.	gene_id "ENSMUSG00000028405.10"; transcript_id "ENSMUST00000102973.4"; exon_number "30"; exon_id "ENSMUSE00000238368.2"; gene_type "protein_coding"; gene_name "Aco1"; transcript_type "protein_coding"; transcript_name "Aco1-201"; protein_id "ENSMUSP00000100038.4"; transcript_support_level "1"; mgi_id "MGI:87879"; tag "basic"; ccdsid "CCDS18042.1"; havana_gene "OTTMUSG00000006559.1"; havana_transcript "OTTMUST00000014972.1";
chr4	HAVANA	CDS	40186316	40186440	.	+	.	gene_id "ENSMUSG00000028405.10"; transcript_id "ENSMUST00000102973.4"; exon_number "31"; exon_id "ENSMUSE00000238363.2"; gene_type "protein_coding"; gene_name "Aco1"; transcript_type "protein_coding"; transcript_name "Aco1-201"; protein_id "ENSMUSP00000100038.4"; transcript_support_level "1"; mgi_id "MGI:87879"; tag "basic"; ccdsid "CCDS18042.1"; havana_gene "OTTMUSG00000006559.1"; havana_transcript "OTTMUST00000014972.1";
chr4	HAVANA	exon	40186316	40186440	.	+	.	gene_id "ENSMUSG00000028405.10"; transcript_id "ENSMUST00000102973.4"; exon_number "32"; exon_id "ENSMUSE00000238363.2"; gene_type "protein_coding"; gene_name "Aco1"; transcript_type "protein_coding"; transcript_name "Aco1-201"; protein_id "ENSMUSP00000100038.4"; transcript_support_level "1"; mgi_id "MGI:87879"; tag "basic"; ccdsid "CCDS18042.1"; havana_gene "OTTMUSG00000006559.1"; havana_transcript "OTTMUST00000014972.1";
chr4	HAVANA	CDS	40188166	40188270	.	+	.	gene_id "ENSMUSG00000028405.10"; transcript_id "ENSMUST00000102973.4"; exon_number "33"; exon_id "ENSMUSE00000178896.2"; gene_type "protein_coding"; gene_name "Aco1"; transcript_type "protein_coding"; transcript_name "Aco1-201"; protein_id "ENSMUSP00000100038.4"; transcript_support_level "1"; mgi_id "MGI:87879"; tag "basic"; ccdsid "CCDS18042.1"; havana_gene "OTTMUSG00000006559.1"; havana_transcript "OTTMUST00000014972.1";
chr4	HAVANA	exon	40188166	40188270	.	+	.	gene_id "ENSMUSG00000028405.10"; transcript_id "ENSMUST00000102973.4"; exon_number "34"; exon_id "ENSMUSE00000178896.2"; gene_type "protein_coding"; gene_name "Aco1"; transcript_type "protein_coding"; transcript_name "Aco1-201"; protein_id "ENSMUSP00000100038.4"; transcript_support_level "1"; mgi_id "MGI:87879"; tag "basic"; ccdsid "CCDS18042.1"; havana_gene "OTTMUSG00000006559.1"; havana_transcript "OTTMUST00000014972.1";
chr4	HAVANA	CDS	40189344	40189486	.	+	.	gene_id "ENSMUSG00000028405.10"; transcript_id "ENSMUST00000102973.4"; exon_number "35"; exon_id "ENSMUSE00000178891.2"; gene_type "protein_coding"; gene_name "Aco1"; transcript_type "protein_coding"; transcript_name "Aco1-201"; protein_id "ENSMUSP00000100038.4"; transcript_support_level "1"; mgi_id "MGI:87879"; tag "basic"; ccdsid "CCDS18042.1"; havana_gene "OTTMUSG00000006559.1"; havana_transcript "OTTMUST00000014972.1";
chr4	HAVANA	exon	40189344	40189486	.	+	.	gene_id "ENSMUSG00000028405.10"; transcript_id "ENSMUST00000102973.4"; exon_number "36"; exon_id "ENSMUSE00000178891.2"; gene_type "protein_coding"; gene_name "Aco1"; transcript_type "protein_coding"; transcript_name "Aco1-201"; protein_id "ENSMUSP00000100038.4"; transcript_support_level "1"; mgi_id "MGI:87879"; tag "basic"; ccdsid "CCDS18042.1"; havana_gene "OTTMUSG00000006559.1"; havana_transcript "OTTMUST00000014972.1";
chr4	HAVANA	CDS	40190737	40190884	.	+	.	gene_id "ENSMUSG00000028405.10"; transcript_id "ENSMUST00000102973.4"; exon_number "37"; exon_id "ENSMUSE00000238347.2"; gene_type "protein_coding"; gene_name "Aco1"; transcript_type "protein_coding"; transcript_name "Aco1-201"; protein_id "ENSMUSP00000100038.4"; transcript_support_level "1"; mgi_id "MGI:87879"; tag "basic"; ccdsid "CCDS18042.1"; havana_gene "OTTMUSG00000006559.1"; havana_transcript "OTTMUST00000014972.1";
chr4	HAVANA	exon	40190737	40190884	.	+	.	gene_id "ENSMUSG00000028405.10"; transcript_id "ENSMUST00000102973.4"; exon_number "38"; exon_id "ENSMUSE00000238347.2"; gene_type "protein_coding"; gene_name "Aco1"; transcript_type "protein_coding"; transcript_name "Aco1-201"; protein_id "ENSMUSP00000100038.4"; transcript_support_level "1"; mgi_id "MGI:87879"; tag "basic"; ccdsid "CCDS18042.1"; havana_gene "OTTMUSG00000006559.1"; havana_transcript "OTTMUST00000014972.1";
chr4	HAVANA	CDS	40193739	40193861	.	+	.	gene_id "ENSMUSG00000028405.10"; transcript_id "ENSMUST00000102973.4"; exon_number "39"; exon_id "ENSMUSE00001249281.2"; gene_type "protein_coding"; gene_name "Aco1"; transcript_type "protein_coding"; transcript_name "Aco1-201"; protein_id "ENSMUSP00000100038.4"; transcript_support_level "1"; mgi_id "MGI:87879"; tag "basic"; ccdsid "CCDS18042.1"; havana_gene "OTTMUSG00000006559.1"; havana_transcript "OTTMUST00000014972.1";
chr4	HAVANA	exon	40193739	40193861	.	+	.	gene_id "ENSMUSG00000028405.10"; transcript_id "ENSMUST00000102973.4"; exon_number "40"; exon_id "ENSMUSE00001249281.2"; gene_type "protein_coding"; gene_name "Aco1"; transcript_type "protein_coding"; transcript_name "Aco1-201"; protein_id "ENSMUSP00000100038.4"; transcript_support_level "1"; mgi_id "MGI:87879"; tag "basic"; ccdsid "CCDS18042.1"; havana_gene "OTTMUSG00000006559.1"; havana_transcript "OTTMUST00000014972.1";
chr4	HAVANA	CDS	40196245	40196430	.	+	.	gene_id "ENSMUSG00000028405.10"; transcript_id "ENSMUST00000102973.4"; exon_number "41"; exon_id "ENSMUSE00000238330.2"; gene_type "protein_coding"; gene_name "Aco1"; transcript_type "protein_coding"; transcript_name "Aco1-201"; protein_id "ENSMUSP00000100038.4"; transcript_support_level "1"; mgi_id "MGI:87879"; tag "basic"; ccdsid "CCDS18042.1"; havana_gene "OTTMUSG00000006559.1"; havana_transcript "OTTMUST00000014972.1";
chr4	HAVANA	exon	40196245	40196430	.	+	.	gene_id "ENSMUSG00000028405.10"; transcript_id "ENSMUST00000102973.4"; exon_number "42"; exon_id "ENSMUSE00000238330.2"; gene_type "protein_coding"; gene_name "Aco1"; transcript_type "protein_coding"; transcript_name "Aco1-201"; protein_id "ENSMUSP00000100038.4"; transcript_support_level "1"; mgi_id "MGI:87879"; tag "basic"; ccdsid "CCDS18042.1"; havana_gene "OTTMUSG00000006559.1"; havana_transcript "OTTMUST00000014972.1";
chr4	HAVANA	CDS	40197554	40197664	.	+	.	gene_id "ENSMUSG00000028405.10"; transcript_id "ENSMUST00000102973.4"; exon_number "43"; exon_id "914";
chr4	HAVANA	exon	40197554	40198338	.	+	.	gene_id "ENSMUSG00000028405.10"; transcript_id "ENSMUST00000102973.4"; exon_number "44"; exon_id "ENSMUSE00000843172.2"; gene_type "protein_coding"; gene_name "Aco1"; transcript_type "protein_coding"; transcript_name "Aco1-201"; protein_id "ENSMUSP00000100038.4"; transcript_support_level "1"; mgi_id "MGI:87879"; tag "basic"; ccdsid "CCDS18042.1"; havana_gene "OTTMUSG00000006559.1"; havana_transcript "OTTMUST00000014972.1";
chr4	HAVANA	stop_codon	40197665	40197667	.	+	.	gene_id "ENSMUSG00000028405.10"; transcript_id "ENSMUST00000102973.4"; exon_number "45"; exon_id "915";
chr4	HAVANA	UTR	40197665	40198338	.	+	.	gene_id "ENSMUSG00000028405.10"; transcript_id "ENSMUST00000102973.4"; exon_number "46"; exon_id "916";
chr4	IsoQuant	gene	40196119	40198336	.	+	.	gene_id "novel_gene_chr4_1964"; transcripts "1";
chr4	IsoQuant	transcript	40196119	40198336	.	+	.	gene_id "novel_gene_chr4_1964"; transcript_id "transcript1963.chr4.nnic"; exons "1";
chr4	IsoQuant	exon	40196119	40198336	.	+	.	gene_id "novel_gene_chr4_1964"; transcript_id "transcript1963.chr4.nnic"; exon_number "1"; exon_id "917";
chr4	HAVANA	gene	40203773	40239828	.	-	.	gene_id "ENSMUSG00000040296.16"; transcripts "1"; gene_type "protein_coding"; gene_name "Rigi"; mgi_id "MGI:2442858"; havana_gene "OTTMUSG00000006554.1";
chr4	HAVANA	transcript	40204849	40239828	.	-	.	gene_id "ENSMUSG00000040296.16"; transcript_id "ENSMUST00000037907.13"; exons "18"; gene_type "protein_coding"; gene_name "Rigi"; transcript_type "protein_coding"; transcript_name "Rigi-201"; protein_id "ENSMUSP00000042433.6"; transcript_support_level "1"; mgi_id "MGI:2442858"; tag "basic"; ccdsid "CCDS18043.1"; havana_gene "OTTMUSG00000006554.1"; havana_transcript "OTTMUST00000014958.1";
chr4	HAVANA	UTR	40239697	40239828	.	-	.	gene_id "ENSMUSG00000040296.16"; transcript_id "ENSMUST00000037907.13"; exon_number "1"; exon_id "918";
chr4	HAVANA	start_codon	40239694	40239696	.	-	.	gene_id "ENSMUSG00000040296.16"; transcript_id "ENSMUST00000037907.13"; exon_number "2"; exon_id "919";
chr4	HAVANA	exon	40239591	40239828	.	-	.	gene_id "ENSMUSG00000040296.16"; transcript_id "ENSMUST00000037907.13"; exon_number "3"; exon_id "ENSMUSE00000730435.2"; gene_type "protein_coding"; gene_name "Rigi"; transcript_type "protein_coding"; transcript_name "Rigi-201"; protein_id "ENSMUSP00000042433.6"; transcript_support_level "1"; mgi_id "MGI:2442858"; tag "basic"; ccdsid "CCDS18043.1"; havana_gene "OTTMUSG00000006554.1"; havana_transcript "OTTMUST00000014958.1";
chr4	HAVANA	CDS	40239591	40239696	.	-	.	gene_id "ENSMUSG00000040296.16"; transcript_id "ENSMUST00000037907.13"; exon_number "4"; exon_id "920";
chr4	HAVANA	exon	40235248	40235382	.	-	.	gene_id "ENSMUSG00000040296.16"; transcript_id "ENSMUST00000037907.13"; exon_number "5"; exon_id "ENSMUSE00001252015.2"; gene_type "protein_coding"; gene_name "Rigi"; transcript_type "protein_coding"; transcript_name "Rigi-201"; protein_id "ENSMUSP00000042433.6"; transcript_support_level "1"; mgi_id "MGI:2442858"; tag "basic"; ccdsid "CCDS18043.1"; havana_gene "OTTMUSG00000006554.1"; havana_transcript "OTTMUST00000014958.1";
chr4	HAVANA	CDS	40235248	40235382	.	-	.	gene_id "ENSMUSG00000040296.16"; transcript_id "ENSMUST00000037907.13"; exon_number "6"; exon_id "ENSMUSE00001252015.2"; gene_type "protein_coding"; gene_name "Rigi"; transcript_type "protein_coding"; transcript_name "Rigi-201"; protein_id "ENSMUSP00000042433.6"; transcript_support_level "1"; mgi_id "MGI:2442858"; tag "basic"; ccdsid "CCDS18043.1"; havana_gene "OTTMUSG00000006554.1"; havana_transcript "OTTMUST00000014958.1";
chr4	HAVANA	exon	40229495	40229676	.	-	.	gene_id "ENSMUSG00000040296.16"; transcript_id "ENSMUST00000037907.13"; exon_number "7"; exon_id "ENSMUSE00001284340.2"; gene_type "protein_coding"; gene_name "Rigi"; transcript_type "protein_coding"; transcript_name "Rigi-201"; protein_id "ENSMUSP00000042433.6"; transcript_support_level "1"; mgi_id "MGI:2442858"; tag "basic"; ccdsid "CCDS18043.1"; havana_gene "OTTMUSG00000006554.1"; havana_transcript "OTTMUST00000014958.1";
chr4	HAVANA	CDS	40229495	40229676	.	-	.	gene_id "ENSMUSG00000040296.16"; transcript_id "ENSMUST00000037907.13"; exon_number "8"; exon_id "ENSMUSE00001284340.2"; gene_type "protein_coding"; gene_name "Rigi"; transcript_type "protein_coding"; transcript_name "Rigi-201"; protein_id "ENSMUSP00000042433.6"; transcript_support_level "1"; mgi_id "MGI:2442858"; tag "basic"; ccdsid "CCDS18043.1"; havana_gene "OTTMUSG00000006554.1"; havana_transcript "OTTMUST00000014958.1";
chr4	HAVANA	exon	40227966	40228113	.	-	.	gene_id "ENSMUSG00000040296.16"; transcript_id "ENSMUST00000037907.13"; exon_number "9"; exon_id "ENSMUSE00001281530.2"; gene_type "protein_coding"; gene_name "Rigi"; transcript_type "protein_coding"; transcript_name "Rigi-201"; protein_id "ENSMUSP00000042433.6"; transcript_support_level "1"; mgi_id "MGI:2442858"; tag "basic"; ccdsid "CCDS18043.1"; havana_gene "OTTMUSG00000006554.1"; havana_transcript "OTTMUST00000014958.1";
chr4	HAVANA	CDS	40227966	40228113	.	-	.	gene_id "ENSMUSG00000040296.16"; transcript_id "ENSMUST00000037907.13"; exon_number "10"; exon_id "ENSMUSE00001281530.2"; gene_type "protein_coding"; gene_name "Rigi"; transcript_type "protein_coding"; transcript_name "Rigi-201"; protein_id "ENSMUSP00000042433.6"; transcript_support_level "1"; mgi_id "MGI:2442858"; tag "basic"; ccdsid "CCDS18043.1"; havana_gene "OTTMUSG00000006554.1"; havana_transcript "OTTMUST00000014958.1";
chr4	HAVANA	exon	40226597	40226719	.	-	.	gene_id "ENSMUSG00000040296.16"; transcript_id "ENSMUST00000037907.13"; exon_number "11"; exon_id "ENSMUSE00001245535.2"; gene_type "protein_coding"; gene_name "Rigi"; transcript_type "protein_coding"; transcript_name "Rigi-201"; protein_id "ENSMUSP00000042433.6"; transcript_support_level "1"; mgi_id "MGI:2442858"; tag "basic"; ccdsid "CCDS18043.1"; havana_gene "OTTMUSG00000006554.1"; havana_transcript "OTTMUST00000014958.1";
chr4	HAVANA	CDS	40226597	40226719	.	-	.	gene_id "ENSMUSG00000040296.16"; transcript_id "ENSMUST00000037907.13"; exon_number "12"; exon_id "ENSMUSE00001245535.2"; gene_type "protein_coding"; gene_name "Rigi"; transcript_type "protein_coding"; transcript_name "Rigi-201"; protein_id "ENSMUSP00000042433.6"; transcript_support_level "1"; mgi_id "MGI:2442858"; tag "basic"; ccdsid "CCDS18043.1"; havana_gene "OTTMUSG00000006554.1"; havana_transcript "OTTMUST00000014958.1";
chr4	HAVANA	exon	40225598	40225705	.	-	.	gene_id "ENSMUSG00000040296.16"; transcript_id "ENSMUST00000037907.13"; exon_number "13"; exon_id "ENSMUSE00001258037.2"; gene_type "protein_coding"; gene_name "Rigi"; transcript_type "protein_coding"; transcript_name "Rigi-201"; protein_id "ENSMUSP00000042433.6"; transcript_support_level "1"; mgi_id "MGI:2442858"; tag "basic"; ccdsid "CCDS18043.1"; havana_gene "OTTMUSG00000006554.1"; havana_transcript "OTTMUST00000014958.1";
chr4	HAVANA	CDS	40225598	40225705	.	-	.	gene_id "ENSMUSG00000040296.16"; transcript_id "ENSMUST00000037907.13"; exon_number "14"; exon_id "ENSMUSE00001258037.2"; gene_type "protein_coding"; gene_name "Rigi"; transcript_type "protein_coding"; transcript_name "Rigi-201"; protein_id "ENSMUSP00000042433.6"; transcript_support_level "1"; mgi_id "MGI:2442858"; tag "basic"; ccdsid "CCDS18043.1"; havana_gene "OTTMUSG00000006554.1"; havana_transcript "OTTMUST00000014958.1";
chr4	HAVANA	exon	40225040	40225193	.	-	.	gene_id "ENSMUSG00000040296.16"; transcript_id "ENSMUST00000037907.13"; exon_number "15"; exon_id "ENSMUSE00001228432.2"; gene_type "protein_coding"; gene_name "Rigi"; transcript_type "protein_coding"; transcript_name "Rigi-201"; protein_id "ENSMUSP00000042433.6"; transcript_support_level "1"; mgi_id "MGI:2442858"; tag "basic"; ccdsid "CCDS18043.1"; havana_gene "OTTMUSG00000006554.1"; havana_transcript "OTTMUST00000014958.1";
chr4	HAVANA	CDS	40225040	40225193	.	-	.	gene_id "ENSMUSG00000040296.16"; transcript_id "ENSMUST00000037907.13"; exon_number "16"; exon_id "ENSMUSE00001228432.2"; gene_type "protein_coding"; gene_name "Rigi"; transcript_type "protein_coding"; transcript_name "Rigi-201"; protein_id "ENSMUSP00000042433.6"; transcript_support_level "1"; mgi_id "MGI:2442858"; tag "basic"; ccdsid "CCDS18043.1"; havana_gene "OTTMUSG00000006554.1"; havana_transcript "OTTMUST00000014958.1";
chr4	HAVANA	exon	40223798	40224056	.	-	.	gene_id "ENSMUSG00000040296.16"; transcript_id "ENSMUST00000037907.13"; exon_number "17"; exon_id "ENSMUSE00000463877.2"; gene_type "protein_coding"; gene_name "Rigi"; transcript_type "protein_coding"; transcript_name "Rigi-201"; protein_id "ENSMUSP00000042433.6"; transcript_support_level "1"; mgi_id "MGI:2442858"; tag "basic"; ccdsid "CCDS18043.1"; havana_gene "OTTMUSG00000006554.1"; havana_transcript "OTTMUST00000014958.1";
chr4	HAVANA	CDS	40223798	40224056	.	-	.	gene_id "ENSMUSG00000040296.16"; transcript_id "ENSMUST00000037907.13"; exon_number "18"; exon_id "ENSMUSE00000463877.2"; gene_type "protein_coding"; gene_name "Rigi"; transcript_type "protein_coding"; transcript_name "Rigi-201"; protein_id "ENSMUSP00000042433.6"; transcript_support_level "1"; mgi_id "MGI:2442858"; tag "basic"; ccdsid "CCDS18043.1"; havana_gene "OTTMUSG00000006554.1"; havana_transcript "OTTMUST00000014958.1";
chr4	HAVANA	exon	40222035	40222197	.	-	.	gene_id "ENSMUSG00000040296.16"; transcript_id "ENSMUST00000037907.13"; exon_number "19"; exon_id "ENSMUSE00000461081.2"; gene_type "protein_coding"; gene_name "Rigi"; transcript_type "protein_coding"; transcript_name "Rigi-201"; protein_id "ENSMUSP00000042433.6"; transcript_support_level "1"; mgi_id "MGI:2442858"; tag "basic"; ccdsid "CCDS18043.1"; havana_gene "OTTMUSG00000006554.1"; havana_transcript "OTTMUST00000014958.1";
chr4	HAVANA	CDS	40222035	40222197	.	-	.	gene_id "ENSMUSG00000040296.16"; transcript_id "ENSMUST00000037907.13"; exon_number "20"; exon_id "ENSMUSE00000461081.2"; gene_type "protein_coding"; gene_name "Rigi"; transcript_type "protein_coding"; transcript_name "Rigi-201"; protein_id "ENSMUSP00000042433.6"; transcript_support_level "1"; mgi_id "MGI:2442858"; tag "basic"; ccdsid "CCDS18043.1"; havana_gene "OTTMUSG00000006554.1"; havana_transcript "OTTMUST00000014958.1";
chr4	HAVANA	exon	40220399	40220503	.	-	.	gene_id "ENSMUSG00000040296.16"; transcript_id "ENSMUST00000037907.13"; exon_number "21"; exon_id "ENSMUSE00000349107.4"; gene_type "protein_coding"; gene_name "Rigi"; transcript_type "protein_coding"; transcript_name "Rigi-201"; protein_id "ENSMUSP00000042433.6"; transcript_support_level "1"; mgi_id "MGI:2442858"; tag "basic"; ccdsid "CCDS18043.1"; havana_gene "OTTMUSG00000006554.1"; havana_transcript "OTTMUST00000014958.1";
chr4	HAVANA	CDS	40220399	40220503	.	-	.	gene_id "ENSMUSG00000040296.16"; transcript_id "ENSMUST00000037907.13"; exon_number "22"; exon_id "ENSMUSE00000349107.4"; gene_type "protein_coding"; gene_name "Rigi"; transcript_type "protein_coding"; transcript_name "Rigi-201"; protein_id "ENSMUSP00000042433.6"; transcript_support_level "1"; mgi_id "MGI:2442858"; tag "basic"; ccdsid "CCDS18043.1"; havana_gene "OTTMUSG00000006554.1"; havana_transcript "OTTMUST00000014958.1";
chr4	HAVANA	exon	40217330	40217487	.	-	.	gene_id "ENSMUSG00000040296.16"; transcript_id "ENSMUST00000037907.13"; exon_number "23"; exon_id "ENSMUSE00001295600.2"; gene_type "protein_coding"; gene_name "Rigi"; transcript_type "protein_coding"; transcript_name "Rigi-201"; protein_id "ENSMUSP00000042433.6"; transcript_support_level "1"; mgi_id "MGI:2442858"; tag "basic"; ccdsid "CCDS18043.1"; havana_gene "OTTMUSG00000006554.1"; havana_transcript "OTTMUST00000014958.1";
chr4	HAVANA	CDS	40217330	40217487	.	-	.	gene_id "ENSMUSG00000040296.16"; transcript_id "ENSMUST00000037907.13"; exon_number "24"; exon_id "ENSMUSE00001295600.2"; gene_type "protein_coding"; gene_name "Rigi"; transcript_type "protein_coding"; transcript_name "Rigi-201"; protein_id "ENSMUSP00000042433.6"; transcript_support_level "1"; mgi_id "MGI:2442858"; tag "basic"; ccdsid "CCDS18043.1"; havana_gene "OTTMUSG00000006554.1"; havana_transcript "OTTMUST00000014958.1";
chr4	HAVANA	exon	40216355	40216490	.	-	.	gene_id "ENSMUSG00000040296.16"; transcript_id "ENSMUST00000037907.13"; exon_number "25"; exon_id "ENSMUSE00001255392.2"; gene_type "protein_coding"; gene_name "Rigi"; transcript_type "protein_coding"; transcript_name "Rigi-201"; protein_id "ENSMUSP00000042433.6"; transcript_support_level "1"; mgi_id "MGI:2442858"; tag "basic"; ccdsid "CCDS18043.1"; havana_gene "OTTMUSG00000006554.1"; havana_transcript "OTTMUST00000014958.1";
chr4	HAVANA	CDS	40216355	40216490	.	-	.	gene_id "ENSMUSG00000040296.16"; transcript_id "ENSMUST00000037907.13"; exon_number "26"; exon_id "ENSMUSE00001255392.2"; gene_type "protein_coding"; gene_name "Rigi"; transcript_type "protein_coding"; transcript_name "Rigi-201"; protein_id "ENSMUSP00000042433.6"; transcript_support_level "1"; mgi_id "MGI:2442858"; tag "basic"; ccdsid "CCDS18043.1"; havana_gene "OTTMUSG00000006554.1"; havana_transcript "OTTMUST00000014958.1";
chr4	HAVANA	exon	40213731	40213879	.	-	.	gene_id "ENSMUSG00000040296.16"; transcript_id "ENSMUST00000037907.13"; exon_number "27"; exon_id "ENSMUSE00001311069.2"; gene_type "protein_coding"; gene_name "Rigi"; transcript_type "protein_coding"; transcript_name "Rigi-201"; protein_id "ENSMUSP00000042433.6"; transcript_support_level "1"; mgi_id "MGI:2442858"; tag "basic"; ccdsid "CCDS18043.1"; havana_gene "OTTMUSG00000006554.1"; havana_transcript "OTTMUST00000014958.1";
chr4	HAVANA	CDS	40213731	40213879	.	-	.	gene_id "ENSMUSG00000040296.16"; transcript_id "ENSMUST00000037907.13"; exon_number "28"; exon_id "ENSMUSE00001311069.2"; gene_type "protein_coding"; gene_name "Rigi"; transcript_type "protein_coding"; transcript_name "Rigi-201"; protein_id "ENSMUSP00000042433.6"; transcript_support_level "1"; mgi_id "MGI:2442858"; tag "basic"; ccdsid "CCDS18043.1"; havana_gene "OTTMUSG00000006554.1"; havana_transcript "OTTMUST00000014958.1";
chr4	HAVANA	exon	40211550	40211640	.	-	.	gene_id "ENSMUSG00000040296.16"; transcript_id "ENSMUST00000037907.13"; exon_number "29"; exon_id "ENSMUSE00001304053.2"; gene_type "protein_coding"; gene_name "Rigi"; transcript_type "protein_coding"; transcript_name "Rigi-201"; protein_id "ENSMUSP00000042433.6"; transcript_support_level "1"; mgi_id "MGI:2442858"; tag "basic"; ccdsid "CCDS18043.1"; havana_gene "OTTMUSG00000006554.1"; havana_transcript "OTTMUST00000014958.1";
chr4	HAVANA	CDS	40211550	40211640	.	-	.	gene_id "ENSMUSG00000040296.16"; transcript_id "ENSMUST00000037907.13"; exon_number "30"; exon_id "ENSMUSE00001304053.2"; gene_type "protein_coding"; gene_name "Rigi"; transcript_type "protein_coding"; transcript_name "Rigi-201"; protein_id "ENSMUSP00000042433.6"; transcript_support_level "1"; mgi_id "MGI:2442858"; tag "basic"; ccdsid "CCDS18043.1"; havana_gene "OTTMUSG00000006554.1"; havana_transcript "OTTMUST00000014958.1";
chr4	HAVANA	exon	40209879	40210049	.	-	.	gene_id "ENSMUSG00000040296.16"; transcript_id "ENSMUST00000037907.13"; exon_number "31"; exon_id "ENSMUSE00001274960.2"; gene_type "protein_coding"; gene_name "Rigi"; transcript_type "protein_coding"; transcript_name "Rigi-201"; protein_id "ENSMUSP00000042433.6"; transcript_support_level "1"; mgi_id "MGI:2442858"; tag "basic"; ccdsid "CCDS18043.1"; havana_gene "OTTMUSG00000006554.1"; havana_transcript "OTTMUST00000014958.1";
chr4	HAVANA	CDS	40209879	40210049	.	-	.	gene_id "ENSMUSG00000040296.16"; transcript_id "ENSMUST00000037907.13"; exon_number "32"; exon_id "ENSMUSE00001274960.2"; gene_type "protein_coding"; gene_name "Rigi"; transcript_type "protein_coding"; transcript_name "Rigi-201"; protein_id "ENSMUSP00000042433.6"; transcript_support_level "1"; mgi_id "MGI:2442858"; tag "basic"; ccdsid "CCDS18043.1"; havana_gene "OTTMUSG00000006554.1"; havana_transcript "OTTMUST00000014958.1";
chr4	HAVANA	exon	40208771	40208922	.	-	.	gene_id "ENSMUSG00000040296.16"; transcript_id "ENSMUST00000037907.13"; exon_number "33"; exon_id "ENSMUSE00001247941.2"; gene_type "protein_coding"; gene_name "Rigi"; transcript_type "protein_coding"; transcript_name "Rigi-201"; protein_id "ENSMUSP00000042433.6"; transcript_support_level "1"; mgi_id "MGI:2442858"; tag "basic"; ccdsid "CCDS18043.1"; havana_gene "OTTMUSG00000006554.1"; havana_transcript "OTTMUST00000014958.1";
chr4	HAVANA	CDS	40208771	40208922	.	-	.	gene_id "ENSMUSG00000040296.16"; transcript_id "ENSMUST00000037907.13"; exon_number "34"; exon_id "ENSMUSE00001247941.2"; gene_type "protein_coding"; gene_name "Rigi"; transcript_type "protein_coding"; transcript_name "Rigi-201"; protein_id "ENSMUSP00000042433.6"; transcript_support_level "1"; mgi_id "MGI:2442858"; tag "basic"; ccdsid "CCDS18043.1"; havana_gene "OTTMUSG00000006554.1"; havana_transcript "OTTMUST00000014958.1";
chr4	HAVANA	exon	40208451	40208594	.	-	.	gene_id "ENSMUSG00000040296.16"; transcript_id "ENSMUST00000037907.13"; exon_number "35"; exon_id "ENSMUSE00001252120.2"; gene_type "protein_coding"; gene_name "Rigi"; transcript_type "protein_coding"; transcript_name "Rigi-201"; protein_id "ENSMUSP00000042433.6"; transcript_support_level "1"; mgi_id "MGI:2442858"; tag "basic"; ccdsid "CCDS18043.1"; havana_gene "OTTMUSG00000006554.1"; havana_transcript "OTTMUST00000014958.1";
chr4	HAVANA	CDS	40208451	40208594	.	-	.	gene_id "ENSMUSG00000040296.16"; transcript_id "ENSMUST00000037907.13"; exon_number "36"; exon_id "ENSMUSE00001252120.2"; gene_type "protein_coding"; gene_name "Rigi"; transcript_type "protein_coding"; transcript_name "Rigi-201"; protein_id "ENSMUSP00000042433.6"; transcript_support_level "1"; mgi_id "MGI:2442858"; tag "basic"; ccdsid "CCDS18043.1"; havana_gene "OTTMUSG00000006554.1"; havana_transcript "OTTMUST00000014958.1";
chr4	HAVANA	CDS	40205813	40206106	.	-	.	gene_id "ENSMUSG00000040296.16"; transcript_id "ENSMUST00000037907.13"; exon_number "37"; exon_id "921";
chr4	HAVANA	stop_codon	40205810	40205812	.	-	.	gene_id "ENSMUSG00000040296.16"; transcript_id "ENSMUST00000037907.13"; exon_number "38"; exon_id "922";
chr4	HAVANA	exon	40204849	40206106	.	-	.	gene_id "ENSMUSG00000040296.16"; transcript_id "ENSMUST00000037907.13"; exon_number "39"; exon_id "ENSMUSE00000478536.5"; gene_type "protein_coding"; gene_name "Rigi"; transcript_type "protein_coding"; transcript_name "Rigi-201"; protein_id "ENSMUSP00000042433.6"; transcript_support_level "1"; mgi_id "MGI:2442858"; tag "basic"; ccdsid "CCDS18043.1"; havana_gene "OTTMUSG00000006554.1"; havana_transcript "OTTMUST00000014958.1";
chr4	HAVANA	UTR	40204849	40205812	.	-	.	gene_id "ENSMUSG00000040296.16"; transcript_id "ENSMUST00000037907.13"; exon_number "40"; exon_id "923";
chr4	HAVANA	gene	40259601	40269870	.	-	.	gene_id "ENSMUSG00000036822.7"; transcripts "5"; gene_type "protein_coding"; gene_name "Topors"; mgi_id "MGI:2146189"; havana_gene "OTTMUSG00000006555.1";
chr4	HAVANA	transcript	40259601	40269850	.	-	.	gene_id "ENSMUSG00000036822.7"; transcript_id "ENSMUST00000042575.7"; exons "3"; gene_type "protein_coding"; gene_name "Topors"; transcript_type "protein_coding"; transcript_name "Topors-201"; protein_id "ENSMUSP00000046843.7"; transcript_support_level "1"; mgi_id "MGI:2146189"; tag "basic"; ccdsid "CCDS38710.1"; havana_gene "OTTMUSG00000006555.1"; havana_transcript "OTTMUST00000014968.1";
chr4	HAVANA	UTR	40269677	40269850	.	-	.	gene_id "ENSMUSG00000036822.7"; transcript_id "ENSMUST00000042575.7"; exon_number "1"; exon_id "924";
chr4	HAVANA	exon	40269674	40269850	.	-	.	gene_id "ENSMUSG00000036822.7"; transcript_id "ENSMUST00000042575.7"; exon_number "2"; exon_id "ENSMUSE00000675605.3"; gene_type "protein_coding"; gene_name "Topors"; transcript_type "protein_coding"; transcript_name "Topors-201"; protein_id "ENSMUSP00000046843.7"; transcript_support_level "1"; mgi_id "MGI:2146189"; tag "basic"; ccdsid "CCDS38710.1"; havana_gene "OTTMUSG00000006555.1"; havana_transcript "OTTMUST00000014968.1";
chr4	HAVANA	start_codon	40269674	40269676	.	-	.	gene_id "ENSMUSG00000036822.7"; transcript_id "ENSMUST00000042575.7"; exon_number "3"; exon_id "925";
chr4	HAVANA	CDS	40269674	40269676	.	-	.	gene_id "ENSMUSG00000036822.7"; transcript_id "ENSMUST00000042575.7"; exon_number "4"; exon_id "chr4.925";
chr4	HAVANA	exon	40268304	40268501	.	-	.	gene_id "ENSMUSG00000036822.7"; transcript_id "ENSMUST00000042575.7"; exon_number "5"; exon_id "ENSMUSE00000297854.2"; gene_type "protein_coding"; gene_name "Topors"; transcript_type "protein_coding"; transcript_name "Topors-201"; protein_id "ENSMUSP00000046843.7"; transcript_support_level "1"; mgi_id "MGI:2146189"; tag "basic"; ccdsid "CCDS38710.1"; havana_gene "OTTMUSG00000006555.1"; havana_transcript "OTTMUST00000014968.1";
chr4	HAVANA	CDS	40268304	40268501	.	-	.	gene_id "ENSMUSG00000036822.7"; transcript_id "ENSMUST00000042575.7"; exon_number "6"; exon_id "ENSMUSE00000297854.2"; gene_type "protein_coding"; gene_name "Topors"; transcript_type "protein_coding"; transcript_name "Topors-201"; protein_id "ENSMUSP00000046843.7"; transcript_support_level "1"; mgi_id "MGI:2146189"; tag "basic"; ccdsid "CCDS38710.1"; havana_gene "OTTMUSG00000006555.1"; havana_transcript "OTTMUST00000014968.1";
chr4	HAVANA	CDS	40260184	40263081	.	-	.	gene_id "ENSMUSG00000036822.7"; transcript_id "ENSMUST00000042575.7"; exon_number "7"; exon_id "926";
chr4	HAVANA	stop_codon	40260181	40260183	.	-	.	gene_id "ENSMUSG00000036822.7"; transcript_id "ENSMUST00000042575.7"; exon_number "8"; exon_id "927";
chr4	HAVANA	exon	40259601	40263081	.	-	.	gene_id "ENSMUSG00000036822.7"; transcript_id "ENSMUST00000042575.7"; exon_number "9"; exon_id "ENSMUSE00000345531.6"; gene_type "protein_coding"; gene_name "Topors"; transcript_type "protein_coding"; transcript_name "Topors-201"; protein_id "ENSMUSP00000046843.7"; transcript_support_level "1"; mgi_id "MGI:2146189"; tag "basic"; ccdsid "CCDS38710.1"; havana_gene "OTTMUSG00000006555.1"; havana_transcript "OTTMUST00000014968.1";
chr4	HAVANA	UTR	40259601	40260183	.	-	.	gene_id "ENSMUSG00000036822.7"; transcript_id "ENSMUST00000042575.7"; exon_number "10"; exon_id "928";
chr4	IsoQuant	transcript	40259601	40268532	.	-	.	gene_id "ENSMUSG00000036822.7"; transcript_id "transcript1973.chr4.nic"; exons "2";
chr4	IsoQuant	exon	40268304	40268532	.	-	.	gene_id "ENSMUSG00000036822.7"; transcript_id "transcript1973.chr4.nic"; exon_number "1"; exon_id "929";
chr4	IsoQuant	exon	40259601	40263081	.	-	.	gene_id "ENSMUSG00000036822.7"; transcript_id "transcript1973.chr4.nic"; exon_number "2"; exon_id "ENSMUSE00000345531.6";
chr4	IsoQuant	transcript	40260647	40268610	.	-	.	gene_id "ENSMUSG00000036822.7"; transcript_id "transcript1974.chr4.nic"; exons "2";
chr4	IsoQuant	exon	40268304	40268610	.	-	.	gene_id "ENSMUSG00000036822.7"; transcript_id "transcript1974.chr4.nic"; exon_number "1"; exon_id "930";
chr4	IsoQuant	exon	40260647	40263081	.	-	.	gene_id "ENSMUSG00000036822.7"; transcript_id "transcript1974.chr4.nic"; exon_number "2"; exon_id "931";
chr4	IsoQuant	transcript	40260647	40269844	.	-	.	gene_id "ENSMUSG00000036822.7"; transcript_id "transcript1975.chr4.nnic"; exons "2";
chr4	IsoQuant	exon	40269674	40269844	.	-	.	gene_id "ENSMUSG00000036822.7"; transcript_id "transcript1975.chr4.nnic"; exon_number "1"; exon_id "932";
chr4	IsoQuant	exon	40260647	40263081	.	-	.	gene_id "ENSMUSG00000036822.7"; transcript_id "transcript1975.chr4.nnic"; exon_number "2"; exon_id "chr4.931";
chr4	IsoQuant	transcript	40264399	40269870	.	-	.	gene_id "ENSMUSG00000036822.7"; transcript_id "transcript1977.chr4.nic"; exons "2";
chr4	IsoQuant	exon	40269674	40269870	.	-	.	gene_id "ENSMUSG00000036822.7"; transcript_id "transcript1977.chr4.nic"; exon_number "1"; exon_id "933";
chr4	IsoQuant	exon	40264399	40268501	.	-	.	gene_id "ENSMUSG00000036822.7"; transcript_id "transcript1977.chr4.nic"; exon_number "2"; exon_id "934";
chr4	HAVANA	gene	40270591	40279421	.	-	.	gene_id "ENSMUSG00000071014.11"; transcripts "1"; gene_type "protein_coding"; gene_name "Ndufb6"; mgi_id "MGI:2684983"; havana_gene "OTTMUSG00000006581.1";
chr4	HAVANA	transcript	40270591	40279421	.	-	.	gene_id "ENSMUSG00000071014.11"; transcript_id "ENSMUST00000095128.10"; exons "4"; gene_type "protein_coding"; gene_name "Ndufb6"; transcript_type "protein_coding"; transcript_name "Ndufb6-201"; protein_id "ENSMUSP00000092746.4"; transcript_support_level "1"; mgi_id "MGI:2684983"; tag "basic"; ccdsid "CCDS18045.1"; havana_gene "OTTMUSG00000006581.1"; havana_transcript "OTTMUST00000015024.1";
chr4	HAVANA	UTR	40279338	40279421	.	-	.	gene_id "ENSMUSG00000071014.11"; transcript_id "ENSMUST00000095128.10"; exon_number "1"; exon_id "935";
chr4	HAVANA	start_codon	40279335	40279337	.	-	.	gene_id "ENSMUSG00000071014.11"; transcript_id "ENSMUST00000095128.10"; exon_number "2"; exon_id "936";
chr4	HAVANA	exon	40279158	40279421	.	-	.	gene_id "ENSMUSG00000071014.11"; transcript_id "ENSMUST00000095128.10"; exon_number "3"; exon_id "ENSMUSE00000767917.2"; gene_type "protein_coding"; gene_name "Ndufb6"; transcript_type "protein_coding"; transcript_name "Ndufb6-201"; protein_id "ENSMUSP00000092746.4"; transcript_support_level "1"; mgi_id "MGI:2684983"; tag "basic"; ccdsid "CCDS18045.1"; havana_gene "OTTMUSG00000006581.1"; havana_transcript "OTTMUST00000015024.1";
chr4	HAVANA	CDS	40279158	40279337	.	-	.	gene_id "ENSMUSG00000071014.11"; transcript_id "ENSMUST00000095128.10"; exon_number "4"; exon_id "937";
chr4	HAVANA	exon	40277653	40277745	.	-	.	gene_id "ENSMUSG00000071014.11"; transcript_id "ENSMUST00000095128.10"; exon_number "5"; exon_id "ENSMUSE00000605102.2"; gene_type "protein_coding"; gene_name "Ndufb6"; transcript_type "protein_coding"; transcript_name "Ndufb6-201"; protein_id "ENSMUSP00000092746.4"; transcript_support_level "1"; mgi_id "MGI:2684983"; tag "basic"; ccdsid "CCDS18045.1"; havana_gene "OTTMUSG00000006581.1"; havana_transcript "OTTMUST00000015024.1";
chr4	HAVANA	CDS	40277653	40277745	.	-	.	gene_id "ENSMUSG00000071014.11"; transcript_id "ENSMUST00000095128.10"; exon_number "6"; exon_id "ENSMUSE00000605102.2"; gene_type "protein_coding"; gene_name "Ndufb6"; transcript_type "protein_coding"; transcript_name "Ndufb6-201"; protein_id "ENSMUSP00000092746.4"; transcript_support_level "1"; mgi_id "MGI:2684983"; tag "basic"; ccdsid "CCDS18045.1"; havana_gene "OTTMUSG00000006581.1"; havana_transcript "OTTMUST00000015024.1";
chr4	HAVANA	exon	40272810	40272854	.	-	.	gene_id "ENSMUSG00000071014.11"; transcript_id "ENSMUST00000095128.10"; exon_number "7"; exon_id "ENSMUSE00000633016.2"; gene_type "protein_coding"; gene_name "Ndufb6"; transcript_type "protein_coding"; transcript_name "Ndufb6-201"; protein_id "ENSMUSP00000092746.4"; transcript_support_level "1"; mgi_id "MGI:2684983"; tag "basic"; ccdsid "CCDS18045.1"; havana_gene "OTTMUSG00000006581.1"; havana_transcript "OTTMUST00000015024.1";
chr4	HAVANA	CDS	40272810	40272854	.	-	.	gene_id "ENSMUSG00000071014.11"; transcript_id "ENSMUST00000095128.10"; exon_number "8"; exon_id "ENSMUSE00000633016.2"; gene_type "protein_coding"; gene_name "Ndufb6"; transcript_type "protein_coding"; transcript_name "Ndufb6-201"; protein_id "ENSMUSP00000092746.4"; transcript_support_level "1"; mgi_id "MGI:2684983"; tag "basic"; ccdsid "CCDS18045.1"; havana_gene "OTTMUSG00000006581.1"; havana_transcript "OTTMUST00000015024.1";
chr4	HAVANA	CDS	40270782	40270847	.	-	.	gene_id "ENSMUSG00000071014.11"; transcript_id "ENSMUST00000095128.10"; exon_number "9"; exon_id "938";
chr4	HAVANA	stop_codon	40270779	40270781	.	-	.	gene_id "ENSMUSG00000071014.11"; transcript_id "ENSMUST00000095128.10"; exon_number "10"; exon_id "939";
chr4	HAVANA	exon	40270591	40270847	.	-	.	gene_id "ENSMUSG00000071014.11"; transcript_id "ENSMUST00000095128.10"; exon_number "11"; exon_id "ENSMUSE00000769227.2"; gene_type "protein_coding"; gene_name "Ndufb6"; transcript_type "protein_coding"; transcript_name "Ndufb6-201"; protein_id "ENSMUSP00000092746.4"; transcript_support_level "1"; mgi_id "MGI:2684983"; tag "basic"; ccdsid "CCDS18045.1"; havana_gene "OTTMUSG00000006581.1"; havana_transcript "OTTMUST00000015024.1";
chr4	HAVANA	UTR	40270591	40270781	.	-	.	gene_id "ENSMUSG00000071014.11"; transcript_id "ENSMUST00000095128.10"; exon_number "12"; exon_id "940";
chr4	HAVANA	gene	40472180	40477168	.	+	.	gene_id "ENSMUSG00000046593.4"; transcripts "1"; gene_type "protein_coding"; gene_name "Tmem215"; mgi_id "MGI:2444167"; havana_gene "OTTMUSG00000006582.1";
chr4	HAVANA	transcript	40472180	40477168	.	+	.	gene_id "ENSMUSG00000046593.4"; transcript_id "ENSMUST00000049655.3"; exons "2"; gene_type "protein_coding"; gene_name "Tmem215"; transcript_type "protein_coding"; transcript_name "Tmem215-201"; protein_id "ENSMUSP00000052129.3"; transcript_support_level "1"; mgi_id "MGI:2444167"; tag "basic"; ccdsid "CCDS18046.1"; havana_gene "OTTMUSG00000006582.1"; havana_transcript "OTTMUST00000015026.1";
chr4	HAVANA	UTR	40472180	40473604	.	+	.	gene_id "ENSMUSG00000046593.4"; transcript_id "ENSMUST00000049655.3"; exon_number "1"; exon_id "ENSMUSE00000426677.2"; gene_type "protein_coding"; gene_name "Tmem215"; transcript_type "protein_coding"; transcript_name "Tmem215-201"; protein_id "ENSMUSP00000052129.3"; transcript_support_level "1"; mgi_id "MGI:2444167"; tag "basic"; ccdsid "CCDS18046.1"; havana_gene "OTTMUSG00000006582.1"; havana_transcript "OTTMUST00000015026.1";
chr4	HAVANA	exon	40472180	40473604	.	+	.	gene_id "ENSMUSG00000046593.4"; transcript_id "ENSMUST00000049655.3"; exon_number "2"; exon_id "ENSMUSE00000426677.2"; gene_type "protein_coding"; gene_name "Tmem215"; transcript_type "protein_coding"; transcript_name "Tmem215-201"; protein_id "ENSMUSP00000052129.3"; transcript_support_level "1"; mgi_id "MGI:2444167"; tag "basic"; ccdsid "CCDS18046.1"; havana_gene "OTTMUSG00000006582.1"; havana_transcript "OTTMUST00000015026.1";
chr4	HAVANA	UTR	40473861	40473924	.	+	.	gene_id "ENSMUSG00000046593.4"; transcript_id "ENSMUST00000049655.3"; exon_number "3"; exon_id "941";
chr4	HAVANA	exon	40473861	40477168	.	+	.	gene_id "ENSMUSG00000046593.4"; transcript_id "ENSMUST00000049655.3"; exon_number "4"; exon_id "ENSMUSE00000373665.4"; gene_type "protein_coding"; gene_name "Tmem215"; transcript_type "protein_coding"; transcript_name "Tmem215-201"; protein_id "ENSMUSP00000052129.3"; transcript_support_level "1"; mgi_id "MGI:2444167"; tag "basic"; ccdsid "CCDS18046.1"; havana_gene "OTTMUSG00000006582.1"; havana_transcript "OTTMUST00000015026.1";
chr4	HAVANA	start_codon	40473925	40473927	.	+	.	gene_id "ENSMUSG00000046593.4"; transcript_id "ENSMUST00000049655.3"; exon_number "5"; exon_id "942";
chr4	HAVANA	CDS	40473925	40474629	.	+	.	gene_id "ENSMUSG00000046593.4"; transcript_id "ENSMUST00000049655.3"; exon_number "6"; exon_id "943";
chr4	HAVANA	stop_codon	40474630	40474632	.	+	.	gene_id "ENSMUSG00000046593.4"; transcript_id "ENSMUST00000049655.3"; exon_number "7"; exon_id "944";
chr4	HAVANA	UTR	40474630	40477168	.	+	.	gene_id "ENSMUSG00000046593.4"; transcript_id "ENSMUST00000049655.3"; exon_number "8"; exon_id "945";
chr4	HAVANA	gene	40682382	40703194	.	-	.	gene_id "ENSMUSG00000028411.16"; transcripts "3"; gene_type "protein_coding"; gene_name "Aptx"; mgi_id "MGI:1913658"; havana_gene "OTTMUSG00000006564.1";
chr4	HAVANA	transcript	40682382	40703194	.	-	.	gene_id "ENSMUSG00000028411.16"; transcript_id "ENSMUST00000030119.10"; exons "8"; gene_type "protein_coding"; gene_name "Aptx"; transcript_type "protein_coding"; transcript_name "Aptx-201"; protein_id "ENSMUSP00000030119.4"; transcript_support_level "1"; mgi_id "MGI:1913658"; tag "basic"; ccdsid "CCDS38712.1"; havana_gene "OTTMUSG00000006564.1"; havana_transcript "OTTMUST00000014993.1";
chr4	HAVANA	exon	40703137	40703194	.	-	.	gene_id "ENSMUSG00000028411.16"; transcript_id "ENSMUST00000030119.10"; exon_number "1"; exon_id "ENSMUSE00000393003.3"; gene_type "protein_coding"; gene_name "Aptx"; transcript_type "protein_coding"; transcript_name "Aptx-201"; protein_id "ENSMUSP00000030119.4"; transcript_support_level "1"; mgi_id "MGI:1913658"; tag "basic"; ccdsid "CCDS38712.1"; havana_gene "OTTMUSG00000006564.1"; havana_transcript "OTTMUST00000014993.1";
chr4	HAVANA	UTR	40703137	40703194	.	-	.	gene_id "ENSMUSG00000028411.16"; transcript_id "ENSMUST00000030119.10"; exon_number "2"; exon_id "ENSMUSE00000393003.3"; gene_type "protein_coding"; gene_name "Aptx"; transcript_type "protein_coding"; transcript_name "Aptx-201"; protein_id "ENSMUSP00000030119.4"; transcript_support_level "1"; mgi_id "MGI:1913658"; tag "basic"; ccdsid "CCDS38712.1"; havana_gene "OTTMUSG00000006564.1"; havana_transcript "OTTMUST00000014993.1";
chr4	HAVANA	UTR	40697347	40697353	.	-	.	gene_id "ENSMUSG00000028411.16"; transcript_id "ENSMUST00000030119.10"; exon_number "3"; exon_id "946";
chr4	HAVANA	start_codon	40697344	40697346	.	-	.	gene_id "ENSMUSG00000028411.16"; transcript_id "ENSMUST00000030119.10"; exon_number "4"; exon_id "947";
chr4	HAVANA	exon	40697217	40697353	.	-	.	gene_id "ENSMUSG00000028411.16"; transcript_id "ENSMUST00000030119.10"; exon_number "5"; exon_id "ENSMUSE00001276313.2"; gene_type "protein_coding"; gene_name "Aptx"; transcript_type "protein_coding"; transcript_name "Aptx-201"; protein_id "ENSMUSP00000030119.4"; transcript_support_level "1"; mgi_id "MGI:1913658"; tag "basic"; ccdsid "CCDS38712.1"; havana_gene "OTTMUSG00000006564.1"; havana_transcript "OTTMUST00000014993.1";
chr4	HAVANA	CDS	40697217	40697346	.	-	.	gene_id "ENSMUSG00000028411.16"; transcript_id "ENSMUST00000030119.10"; exon_number "6"; exon_id "948";
chr4	HAVANA	exon	40695377	40695423	.	-	.	gene_id "ENSMUSG00000028411.16"; transcript_id "ENSMUST00000030119.10"; exon_number "7"; exon_id "ENSMUSE00000369228.2"; gene_type "protein_coding"; gene_name "Aptx"; transcript_type "protein_coding"; transcript_name "Aptx-201"; protein_id "ENSMUSP00000030119.4"; transcript_support_level "1"; mgi_id "MGI:1913658"; tag "basic"; ccdsid "CCDS38712.1"; havana_gene "OTTMUSG00000006564.1"; havana_transcript "OTTMUST00000014993.1";
chr4	HAVANA	CDS	40695377	40695423	.	-	.	gene_id "ENSMUSG00000028411.16"; transcript_id "ENSMUST00000030119.10"; exon_number "8"; exon_id "ENSMUSE00000369228.2"; gene_type "protein_coding"; gene_name "Aptx"; transcript_type "protein_coding"; transcript_name "Aptx-201"; protein_id "ENSMUSP00000030119.4"; transcript_support_level "1"; mgi_id "MGI:1913658"; tag "basic"; ccdsid "CCDS38712.1"; havana_gene "OTTMUSG00000006564.1"; havana_transcript "OTTMUST00000014993.1";
chr4	HAVANA	exon	40694852	40695136	.	-	.	gene_id "ENSMUSG00000028411.16"; transcript_id "ENSMUST00000030119.10"; exon_number "9"; exon_id "ENSMUSE00001211180.2"; gene_type "protein_coding"; gene_name "Aptx"; transcript_type "protein_coding"; transcript_name "Aptx-201"; protein_id "ENSMUSP00000030119.4"; transcript_support_level "1"; mgi_id "MGI:1913658"; tag "basic"; ccdsid "CCDS38712.1"; havana_gene "OTTMUSG00000006564.1"; havana_transcript "OTTMUST00000014993.1";
chr4	HAVANA	CDS	40694852	40695136	.	-	.	gene_id "ENSMUSG00000028411.16"; transcript_id "ENSMUST00000030119.10"; exon_number "10"; exon_id "ENSMUSE00001211180.2"; gene_type "protein_coding"; gene_name "Aptx"; transcript_type "protein_coding"; transcript_name "Aptx-201"; protein_id "ENSMUSP00000030119.4"; transcript_support_level "1"; mgi_id "MGI:1913658"; tag "basic"; ccdsid "CCDS38712.1"; havana_gene "OTTMUSG00000006564.1"; havana_transcript "OTTMUST00000014993.1";
chr4	HAVANA	exon	40693390	40693449	.	-	.	gene_id "ENSMUSG00000028411.16"; transcript_id "ENSMUST00000030119.10"; exon_number "11"; exon_id "ENSMUSE00001281044.2"; gene_type "protein_coding"; gene_name "Aptx"; transcript_type "protein_coding"; transcript_name "Aptx-201"; protein_id "ENSMUSP00000030119.4"; transcript_support_level "1"; mgi_id "MGI:1913658"; tag "basic"; ccdsid "CCDS38712.1"; havana_gene "OTTMUSG00000006564.1"; havana_transcript "OTTMUST00000014993.1";
chr4	HAVANA	CDS	40693390	40693449	.	-	.	gene_id "ENSMUSG00000028411.16"; transcript_id "ENSMUST00000030119.10"; exon_number "12"; exon_id "ENSMUSE00001281044.2"; gene_type "protein_coding"; gene_name "Aptx"; transcript_type "protein_coding"; transcript_name "Aptx-201"; protein_id "ENSMUSP00000030119.4"; transcript_support_level "1"; mgi_id "MGI:1913658"; tag "basic"; ccdsid "CCDS38712.1"; havana_gene "OTTMUSG00000006564.1"; havana_transcript "OTTMUST00000014993.1";
chr4	HAVANA	exon	40690969	40691195	.	-	.	gene_id "ENSMUSG00000028411.16"; transcript_id "ENSMUST00000030119.10"; exon_number "13"; exon_id "ENSMUSE00001280231.2"; gene_type "protein_coding"; gene_name "Aptx"; transcript_type "protein_coding"; transcript_name "Aptx-201"; protein_id "ENSMUSP00000030119.4"; transcript_support_level "1"; mgi_id "MGI:1913658"; tag "basic"; ccdsid "CCDS38712.1"; havana_gene "OTTMUSG00000006564.1"; havana_transcript "OTTMUST00000014993.1";
chr4	HAVANA	CDS	40690969	40691195	.	-	.	gene_id "ENSMUSG00000028411.16"; transcript_id "ENSMUST00000030119.10"; exon_number "14"; exon_id "ENSMUSE00001280231.2"; gene_type "protein_coding"; gene_name "Aptx"; transcript_type "protein_coding"; transcript_name "Aptx-201"; protein_id "ENSMUSP00000030119.4"; transcript_support_level "1"; mgi_id "MGI:1913658"; tag "basic"; ccdsid "CCDS38712.1"; havana_gene "OTTMUSG00000006564.1"; havana_transcript "OTTMUST00000014993.1";
chr4	HAVANA	exon	40688109	40688212	.	-	.	gene_id "ENSMUSG00000028411.16"; transcript_id "ENSMUST00000030119.10"; exon_number "15"; exon_id "ENSMUSE00001276776.2"; gene_type "protein_coding"; gene_name "Aptx"; transcript_type "protein_coding"; transcript_name "Aptx-201"; protein_id "ENSMUSP00000030119.4"; transcript_support_level "1"; mgi_id "MGI:1913658"; tag "basic"; ccdsid "CCDS38712.1"; havana_gene "OTTMUSG00000006564.1"; havana_transcript "OTTMUST00000014993.1";
chr4	HAVANA	CDS	40688109	40688212	.	-	.	gene_id "ENSMUSG00000028411.16"; transcript_id "ENSMUST00000030119.10"; exon_number "16"; exon_id "ENSMUSE00001276776.2"; gene_type "protein_coding"; gene_name "Aptx"; transcript_type "protein_coding"; transcript_name "Aptx-201"; protein_id "ENSMUSP00000030119.4"; transcript_support_level "1"; mgi_id "MGI:1913658"; tag "basic"; ccdsid "CCDS38712.1"; havana_gene "OTTMUSG00000006564.1"; havana_transcript "OTTMUST00000014993.1";
chr4	HAVANA	CDS	40686562	40686713	.	-	.	gene_id "ENSMUSG00000028411.16"; transcript_id "ENSMUST00000030119.10"; exon_number "17"; exon_id "949";
chr4	HAVANA	stop_codon	40686559	40686561	.	-	.	gene_id "ENSMUSG00000028411.16"; transcript_id "ENSMUST00000030119.10"; exon_number "18"; exon_id "950";
chr4	HAVANA	exon	40682382	40686713	.	-	.	gene_id "ENSMUSG00000028411.16"; transcript_id "ENSMUST00000030119.10"; exon_number "19"; exon_id "ENSMUSE00000178928.3"; gene_type "protein_coding"; gene_name "Aptx"; transcript_type "protein_coding"; transcript_name "Aptx-201"; protein_id "ENSMUSP00000030119.4"; transcript_support_level "1"; mgi_id "MGI:1913658"; tag "basic"; ccdsid "CCDS38712.1"; havana_gene "OTTMUSG00000006564.1"; havana_transcript "OTTMUST00000014993.1";
chr4	HAVANA	UTR	40682382	40686561	.	-	.	gene_id "ENSMUSG00000028411.16"; transcript_id "ENSMUST00000030119.10"; exon_number "20"; exon_id "951";
chr4	HAVANA	transcript	40684924	40703162	.	-	.	gene_id "ENSMUSG00000028411.16"; transcript_id "ENSMUST00000108103.9"; exons "7"; gene_type "protein_coding"; gene_name "Aptx"; transcript_type "protein_coding"; transcript_name "Aptx-203"; protein_id "ENSMUSP00000103738.3"; transcript_support_level "5"; mgi_id "MGI:1913658"; tag "basic"; havana_gene "OTTMUSG00000006564.1"; havana_transcript "OTTMUST00000014995.1";
chr4	HAVANA	exon	40703137	40703162	.	-	.	gene_id "ENSMUSG00000028411.16"; transcript_id "ENSMUST00000108103.9"; exon_number "1"; exon_id "ENSMUSE00000739087.2"; gene_type "protein_coding"; gene_name "Aptx"; transcript_type "protein_coding"; transcript_name "Aptx-203"; protein_id "ENSMUSP00000103738.3"; transcript_support_level "5"; mgi_id "MGI:1913658"; tag "basic"; havana_gene "OTTMUSG00000006564.1"; havana_transcript "OTTMUST00000014995.1";
chr4	HAVANA	UTR	40703137	40703162	.	-	.	gene_id "ENSMUSG00000028411.16"; transcript_id "ENSMUST00000108103.9"; exon_number "2"; exon_id "ENSMUSE00000739087.2"; gene_type "protein_coding"; gene_name "Aptx"; transcript_type "protein_coding"; transcript_name "Aptx-203"; protein_id "ENSMUSP00000103738.3"; transcript_support_level "5"; mgi_id "MGI:1913658"; tag "basic"; havana_gene "OTTMUSG00000006564.1"; havana_transcript "OTTMUST00000014995.1";
chr4	HAVANA	UTR	40697347	40697353	.	-	.	gene_id "ENSMUSG00000028411.16"; transcript_id "ENSMUST00000108103.9"; exon_number "3"; exon_id "chr4.946";
chr4	HAVANA	start_codon	40697344	40697346	.	-	.	gene_id "ENSMUSG00000028411.16"; transcript_id "ENSMUST00000108103.9"; exon_number "4"; exon_id "chr4.947";
chr4	HAVANA	exon	40697217	40697353	.	-	.	gene_id "ENSMUSG00000028411.16"; transcript_id "ENSMUST00000108103.9"; exon_number "5"; exon_id "ENSMUSE00001276313.2"; gene_type "protein_coding"; gene_name "Aptx"; transcript_type "protein_coding"; transcript_name "Aptx-203"; protein_id "ENSMUSP00000103738.3"; transcript_support_level "5"; mgi_id "MGI:1913658"; tag "basic"; havana_gene "OTTMUSG00000006564.1"; havana_transcript "OTTMUST00000014995.1";
chr4	HAVANA	CDS	40697217	40697346	.	-	.	gene_id "ENSMUSG00000028411.16"; transcript_id "ENSMUST00000108103.9"; exon_number "6"; exon_id "chr4.948";
chr4	HAVANA	exon	40695377	40695423	.	-	.	gene_id "ENSMUSG00000028411.16"; transcript_id "ENSMUST00000108103.9"; exon_number "7"; exon_id "ENSMUSE00000369228.2"; gene_type "protein_coding"; gene_name "Aptx"; transcript_type "protein_coding"; transcript_name "Aptx-203"; protein_id "ENSMUSP00000103738.3"; transcript_support_level "5"; mgi_id "MGI:1913658"; tag "basic"; havana_gene "OTTMUSG00000006564.1"; havana_transcript "OTTMUST00000014995.1";
chr4	HAVANA	CDS	40695377	40695423	.	-	.	gene_id "ENSMUSG00000028411.16"; transcript_id "ENSMUST00000108103.9"; exon_number "8"; exon_id "ENSMUSE00000369228.2"; gene_type "protein_coding"; gene_name "Aptx"; transcript_type "protein_coding"; transcript_name "Aptx-203"; protein_id "ENSMUSP00000103738.3"; transcript_support_level "5"; mgi_id "MGI:1913658"; tag "basic"; havana_gene "OTTMUSG00000006564.1"; havana_transcript "OTTMUST00000014995.1";
chr4	HAVANA	exon	40693390	40693449	.	-	.	gene_id "ENSMUSG00000028411.16"; transcript_id "ENSMUST00000108103.9"; exon_number "9"; exon_id "ENSMUSE00001281044.2"; gene_type "protein_coding"; gene_name "Aptx"; transcript_type "protein_coding"; transcript_name "Aptx-203"; protein_id "ENSMUSP00000103738.3"; transcript_support_level "5"; mgi_id "MGI:1913658"; tag "basic"; havana_gene "OTTMUSG00000006564.1"; havana_transcript "OTTMUST00000014995.1";
chr4	HAVANA	CDS	40693390	40693449	.	-	.	gene_id "ENSMUSG00000028411.16"; transcript_id "ENSMUST00000108103.9"; exon_number "10"; exon_id "ENSMUSE00001281044.2"; gene_type "protein_coding"; gene_name "Aptx"; transcript_type "protein_coding"; transcript_name "Aptx-203"; protein_id "ENSMUSP00000103738.3"; transcript_support_level "5"; mgi_id "MGI:1913658"; tag "basic"; havana_gene "OTTMUSG00000006564.1"; havana_transcript "OTTMUST00000014995.1";
chr4	HAVANA	exon	40690969	40691195	.	-	.	gene_id "ENSMUSG00000028411.16"; transcript_id "ENSMUST00000108103.9"; exon_number "11"; exon_id "ENSMUSE00001280231.2"; gene_type "protein_coding"; gene_name "Aptx"; transcript_type "protein_coding"; transcript_name "Aptx-203"; protein_id "ENSMUSP00000103738.3"; transcript_support_level "5"; mgi_id "MGI:1913658"; tag "basic"; havana_gene "OTTMUSG00000006564.1"; havana_transcript "OTTMUST00000014995.1";
chr4	HAVANA	CDS	40690969	40691195	.	-	.	gene_id "ENSMUSG00000028411.16"; transcript_id "ENSMUST00000108103.9"; exon_number "12"; exon_id "ENSMUSE00001280231.2"; gene_type "protein_coding"; gene_name "Aptx"; transcript_type "protein_coding"; transcript_name "Aptx-203"; protein_id "ENSMUSP00000103738.3"; transcript_support_level "5"; mgi_id "MGI:1913658"; tag "basic"; havana_gene "OTTMUSG00000006564.1"; havana_transcript "OTTMUST00000014995.1";
chr4	HAVANA	exon	40688109	40688212	.	-	.	gene_id "ENSMUSG00000028411.16"; transcript_id "ENSMUST00000108103.9"; exon_number "13"; exon_id "ENSMUSE00001276776.2"; gene_type "protein_coding"; gene_name "Aptx"; transcript_type "protein_coding"; transcript_name "Aptx-203"; protein_id "ENSMUSP00000103738.3"; transcript_support_level "5"; mgi_id "MGI:1913658"; tag "basic"; havana_gene "OTTMUSG00000006564.1"; havana_transcript "OTTMUST00000014995.1";
chr4	HAVANA	CDS	40688109	40688212	.	-	.	gene_id "ENSMUSG00000028411.16"; transcript_id "ENSMUST00000108103.9"; exon_number "14"; exon_id "ENSMUSE00001276776.2"; gene_type "protein_coding"; gene_name "Aptx"; transcript_type "protein_coding"; transcript_name "Aptx-203"; protein_id "ENSMUSP00000103738.3"; transcript_support_level "5"; mgi_id "MGI:1913658"; tag "basic"; havana_gene "OTTMUSG00000006564.1"; havana_transcript "OTTMUST00000014995.1";
chr4	HAVANA	CDS	40686562	40686713	.	-	.	gene_id "ENSMUSG00000028411.16"; transcript_id "ENSMUST00000108103.9"; exon_number "15"; exon_id "chr4.949";
chr4	HAVANA	stop_codon	40686559	40686561	.	-	.	gene_id "ENSMUSG00000028411.16"; transcript_id "ENSMUST00000108103.9"; exon_number "16"; exon_id "chr4.950";
chr4	HAVANA	exon	40684924	40686713	.	-	.	gene_id "ENSMUSG00000028411.16"; transcript_id "ENSMUST00000108103.9"; exon_number "17"; exon_id "ENSMUSE00000828039.2"; gene_type "protein_coding"; gene_name "Aptx"; transcript_type "protein_coding"; transcript_name "Aptx-203"; protein_id "ENSMUSP00000103738.3"; transcript_support_level "5"; mgi_id "MGI:1913658"; tag "basic"; havana_gene "OTTMUSG00000006564.1"; havana_transcript "OTTMUST00000014995.1";
chr4	HAVANA	UTR	40684924	40686561	.	-	.	gene_id "ENSMUSG00000028411.16"; transcript_id "ENSMUST00000108103.9"; exon_number "18"; exon_id "952";
chr4	HAVANA	transcript	40686242	40703187	.	-	.	gene_id "ENSMUSG00000028411.16"; transcript_id "ENSMUST00000129021.9"; exons "8"; gene_type "protein_coding"; gene_name "Aptx"; transcript_type "nonsense_mediated_decay"; transcript_name "Aptx-205"; protein_id "ENSMUSP00000116966.3"; transcript_support_level "1"; mgi_id "MGI:1913658"; havana_gene "OTTMUSG00000006564.1"; havana_transcript "OTTMUST00000014994.1";
chr4	HAVANA	exon	40703137	40703187	.	-	.	gene_id "ENSMUSG00000028411.16"; transcript_id "ENSMUST00000129021.9"; exon_number "1"; exon_id "ENSMUSE00000900069.2"; gene_type "protein_coding"; gene_name "Aptx"; transcript_type "nonsense_mediated_decay"; transcript_name "Aptx-205"; protein_id "ENSMUSP00000116966.3"; transcript_support_level "1"; mgi_id "MGI:1913658"; havana_gene "OTTMUSG00000006564.1"; havana_transcript "OTTMUST00000014994.1";
chr4	HAVANA	UTR	40703137	40703187	.	-	.	gene_id "ENSMUSG00000028411.16"; transcript_id "ENSMUST00000129021.9"; exon_number "2"; exon_id "ENSMUSE00000900069.2"; gene_type "protein_coding"; gene_name "Aptx"; transcript_type "nonsense_mediated_decay"; transcript_name "Aptx-205"; protein_id "ENSMUSP00000116966.3"; transcript_support_level "1"; mgi_id "MGI:1913658"; havana_gene "OTTMUSG00000006564.1"; havana_transcript "OTTMUST00000014994.1";
chr4	HAVANA	UTR	40697347	40697353	.	-	.	gene_id "ENSMUSG00000028411.16"; transcript_id "ENSMUST00000129021.9"; exon_number "3"; exon_id "chr4.946";
chr4	HAVANA	start_codon	40697344	40697346	.	-	.	gene_id "ENSMUSG00000028411.16"; transcript_id "ENSMUST00000129021.9"; exon_number "4"; exon_id "chr4.947";
chr4	HAVANA	exon	40697217	40697353	.	-	.	gene_id "ENSMUSG00000028411.16"; transcript_id "ENSMUST00000129021.9"; exon_number "5"; exon_id "ENSMUSE00001276313.2"; gene_type "protein_coding"; gene_name "Aptx"; transcript_type "nonsense_mediated_decay"; transcript_name "Aptx-205"; protein_id "ENSMUSP00000116966.3"; transcript_support_level "1"; mgi_id "MGI:1913658"; havana_gene "OTTMUSG00000006564.1"; havana_transcript "OTTMUST00000014994.1";
chr4	HAVANA	CDS	40697217	40697346	.	-	.	gene_id "ENSMUSG00000028411.16"; transcript_id "ENSMUST00000129021.9"; exon_number "6"; exon_id "chr4.948";
chr4	HAVANA	CDS	40695405	40695418	.	-	.	gene_id "ENSMUSG00000028411.16"; transcript_id "ENSMUST00000129021.9"; exon_number "7"; exon_id "953";
chr4	HAVANA	stop_codon	40695402	40695404	.	-	.	gene_id "ENSMUSG00000028411.16"; transcript_id "ENSMUST00000129021.9"; exon_number "8"; exon_id "954";
chr4	HAVANA	exon	40695377	40695418	.	-	.	gene_id "ENSMUSG00000028411.16"; transcript_id "ENSMUST00000129021.9"; exon_number "9"; exon_id "ENSMUSE00000787105.2"; gene_type "protein_coding"; gene_name "Aptx"; transcript_type "nonsense_mediated_decay"; transcript_name "Aptx-205"; protein_id "ENSMUSP00000116966.3"; transcript_support_level "1"; mgi_id "MGI:1913658"; havana_gene "OTTMUSG00000006564.1"; havana_transcript "OTTMUST00000014994.1";
chr4	HAVANA	UTR	40695377	40695404	.	-	.	gene_id "ENSMUSG00000028411.16"; transcript_id "ENSMUST00000129021.9"; exon_number "10"; exon_id "955";
chr4	HAVANA	exon	40694852	40695136	.	-	.	gene_id "ENSMUSG00000028411.16"; transcript_id "ENSMUST00000129021.9"; exon_number "11"; exon_id "ENSMUSE00001211180.2"; gene_type "protein_coding"; gene_name "Aptx"; transcript_type "nonsense_mediated_decay"; transcript_name "Aptx-205"; protein_id "ENSMUSP00000116966.3"; transcript_support_level "1"; mgi_id "MGI:1913658"; havana_gene "OTTMUSG00000006564.1"; havana_transcript "OTTMUST00000014994.1";
chr4	HAVANA	UTR	40694852	40695136	.	-	.	gene_id "ENSMUSG00000028411.16"; transcript_id "ENSMUST00000129021.9"; exon_number "12"; exon_id "ENSMUSE00001211180.2"; gene_type "protein_coding"; gene_name "Aptx"; transcript_type "nonsense_mediated_decay"; transcript_name "Aptx-205"; protein_id "ENSMUSP00000116966.3"; transcript_support_level "1"; mgi_id "MGI:1913658"; havana_gene "OTTMUSG00000006564.1"; havana_transcript "OTTMUST00000014994.1";
chr4	HAVANA	exon	40693390	40693449	.	-	.	gene_id "ENSMUSG00000028411.16"; transcript_id "ENSMUST00000129021.9"; exon_number "13"; exon_id "ENSMUSE00001281044.2"; gene_type "protein_coding"; gene_name "Aptx"; transcript_type "nonsense_mediated_decay"; transcript_name "Aptx-205"; protein_id "ENSMUSP00000116966.3"; transcript_support_level "1"; mgi_id "MGI:1913658"; havana_gene "OTTMUSG00000006564.1"; havana_transcript "OTTMUST00000014994.1";
chr4	HAVANA	UTR	40693390	40693449	.	-	.	gene_id "ENSMUSG00000028411.16"; transcript_id "ENSMUST00000129021.9"; exon_number "14"; exon_id "ENSMUSE00001281044.2"; gene_type "protein_coding"; gene_name "Aptx"; transcript_type "nonsense_mediated_decay"; transcript_name "Aptx-205"; protein_id "ENSMUSP00000116966.3"; transcript_support_level "1"; mgi_id "MGI:1913658"; havana_gene "OTTMUSG00000006564.1"; havana_transcript "OTTMUST00000014994.1";
chr4	HAVANA	exon	40690969	40691195	.	-	.	gene_id "ENSMUSG00000028411.16"; transcript_id "ENSMUST00000129021.9"; exon_number "15"; exon_id "ENSMUSE00001280231.2"; gene_type "protein_coding"; gene_name "Aptx"; transcript_type "nonsense_mediated_decay"; transcript_name "Aptx-205"; protein_id "ENSMUSP00000116966.3"; transcript_support_level "1"; mgi_id "MGI:1913658"; havana_gene "OTTMUSG00000006564.1"; havana_transcript "OTTMUST00000014994.1";
chr4	HAVANA	UTR	40690969	40691195	.	-	.	gene_id "ENSMUSG00000028411.16"; transcript_id "ENSMUST00000129021.9"; exon_number "16"; exon_id "ENSMUSE00001280231.2"; gene_type "protein_coding"; gene_name "Aptx"; transcript_type "nonsense_mediated_decay"; transcript_name "Aptx-205"; protein_id "ENSMUSP00000116966.3"; transcript_support_level "1"; mgi_id "MGI:1913658"; havana_gene "OTTMUSG00000006564.1"; havana_transcript "OTTMUST00000014994.1";
chr4	HAVANA	exon	40688109	40688212	.	-	.	gene_id "ENSMUSG00000028411.16"; transcript_id "ENSMUST00000129021.9"; exon_number "17"; exon_id "ENSMUSE00001276776.2"; gene_type "protein_coding"; gene_name "Aptx"; transcript_type "nonsense_mediated_decay"; transcript_name "Aptx-205"; protein_id "ENSMUSP00000116966.3"; transcript_support_level "1"; mgi_id "MGI:1913658"; havana_gene "OTTMUSG00000006564.1"; havana_transcript "OTTMUST00000014994.1";
chr4	HAVANA	UTR	40688109	40688212	.	-	.	gene_id "ENSMUSG00000028411.16"; transcript_id "ENSMUST00000129021.9"; exon_number "18"; exon_id "ENSMUSE00001276776.2"; gene_type "protein_coding"; gene_name "Aptx"; transcript_type "nonsense_mediated_decay"; transcript_name "Aptx-205"; protein_id "ENSMUSP00000116966.3"; transcript_support_level "1"; mgi_id "MGI:1913658"; havana_gene "OTTMUSG00000006564.1"; havana_transcript "OTTMUST00000014994.1";
chr4	HAVANA	exon	40686242	40686713	.	-	.	gene_id "ENSMUSG00000028411.16"; transcript_id "ENSMUST00000129021.9"; exon_number "19"; exon_id "ENSMUSE00000799016.2"; gene_type "protein_coding"; gene_name "Aptx"; transcript_type "nonsense_mediated_decay"; transcript_name "Aptx-205"; protein_id "ENSMUSP00000116966.3"; transcript_support_level "1"; mgi_id "MGI:1913658"; havana_gene "OTTMUSG00000006564.1"; havana_transcript "OTTMUST00000014994.1";
chr4	HAVANA	UTR	40686242	40686713	.	-	.	gene_id "ENSMUSG00000028411.16"; transcript_id "ENSMUST00000129021.9"; exon_number "20"; exon_id "ENSMUSE00000799016.2"; gene_type "protein_coding"; gene_name "Aptx"; transcript_type "nonsense_mediated_decay"; transcript_name "Aptx-205"; protein_id "ENSMUSP00000116966.3"; transcript_support_level "1"; mgi_id "MGI:1913658"; havana_gene "OTTMUSG00000006564.1"; havana_transcript "OTTMUST00000014994.1";
chr4	HAVANA	gene	40722150	40737149	.	+	.	gene_id "ENSMUSG00000028410.14"; transcripts "1"; gene_type "protein_coding"; gene_name "Dnaja1"; mgi_id "MGI:1270129"; tag "ncRNA_host"; havana_gene "OTTMUSG00000006566.1";
chr4	HAVANA	transcript	40722480	40734964	.	+	.	gene_id "ENSMUSG00000028410.14"; transcript_id "ENSMUST00000030118.10"; exons "9"; gene_type "protein_coding"; gene_name "Dnaja1"; transcript_type "protein_coding"; transcript_name "Dnaja1-201"; protein_id "ENSMUSP00000030118.4"; transcript_support_level "1"; mgi_id "MGI:1270129"; tag "basic"; ccdsid "CCDS18049.1"; havana_gene "OTTMUSG00000006566.1"; havana_transcript "OTTMUST00000015000.1";
chr4	HAVANA	UTR	40722480	40722633	.	+	.	gene_id "ENSMUSG00000028410.14"; transcript_id "ENSMUST00000030118.10"; exon_number "1"; exon_id "ENSMUSE00000760880.2"; gene_type "protein_coding"; gene_name "Dnaja1"; transcript_type "protein_coding"; transcript_name "Dnaja1-201"; protein_id "ENSMUSP00000030118.4"; transcript_support_level "1"; mgi_id "MGI:1270129"; tag "basic"; ccdsid "CCDS18049.1"; havana_gene "OTTMUSG00000006566.1"; havana_transcript "OTTMUST00000015000.1";
chr4	HAVANA	exon	40722480	40722633	.	+	.	gene_id "ENSMUSG00000028410.14"; transcript_id "ENSMUST00000030118.10"; exon_number "2"; exon_id "ENSMUSE00000760880.2"; gene_type "protein_coding"; gene_name "Dnaja1"; transcript_type "protein_coding"; transcript_name "Dnaja1-201"; protein_id "ENSMUSP00000030118.4"; transcript_support_level "1"; mgi_id "MGI:1270129"; tag "basic"; ccdsid "CCDS18049.1"; havana_gene "OTTMUSG00000006566.1"; havana_transcript "OTTMUST00000015000.1";
chr4	HAVANA	UTR	40723703	40723712	.	+	.	gene_id "ENSMUSG00000028410.14"; transcript_id "ENSMUST00000030118.10"; exon_number "3"; exon_id "956";
chr4	HAVANA	exon	40723703	40723844	.	+	.	gene_id "ENSMUSG00000028410.14"; transcript_id "ENSMUST00000030118.10"; exon_number "4"; exon_id "ENSMUSE00001222904.2"; gene_type "protein_coding"; gene_name "Dnaja1"; transcript_type "protein_coding"; transcript_name "Dnaja1-201"; protein_id "ENSMUSP00000030118.4"; transcript_support_level "1"; mgi_id "MGI:1270129"; tag "basic"; ccdsid "CCDS18049.1"; havana_gene "OTTMUSG00000006566.1"; havana_transcript "OTTMUST00000015000.1";
chr4	HAVANA	start_codon	40723713	40723715	.	+	.	gene_id "ENSMUSG00000028410.14"; transcript_id "ENSMUST00000030118.10"; exon_number "5"; exon_id "957";
chr4	HAVANA	CDS	40723713	40723844	.	+	.	gene_id "ENSMUSG00000028410.14"; transcript_id "ENSMUST00000030118.10"; exon_number "6"; exon_id "958";
chr4	HAVANA	CDS	40723973	40724150	.	+	.	gene_id "ENSMUSG00000028410.14"; transcript_id "ENSMUST00000030118.10"; exon_number "7"; exon_id "ENSMUSE00001287354.2"; gene_type "protein_coding"; gene_name "Dnaja1"; transcript_type "protein_coding"; transcript_name "Dnaja1-201"; protein_id "ENSMUSP00000030118.4"; transcript_support_level "1"; mgi_id "MGI:1270129"; tag "basic"; ccdsid "CCDS18049.1"; havana_gene "OTTMUSG00000006566.1"; havana_transcript "OTTMUST00000015000.1";
chr4	HAVANA	exon	40723973	40724150	.	+	.	gene_id "ENSMUSG00000028410.14"; transcript_id "ENSMUST00000030118.10"; exon_number "8"; exon_id "ENSMUSE00001287354.2"; gene_type "protein_coding"; gene_name "Dnaja1"; transcript_type "protein_coding"; transcript_name "Dnaja1-201"; protein_id "ENSMUSP00000030118.4"; transcript_support_level "1"; mgi_id "MGI:1270129"; tag "basic"; ccdsid "CCDS18049.1"; havana_gene "OTTMUSG00000006566.1"; havana_transcript "OTTMUST00000015000.1";
chr4	HAVANA	CDS	40726105	40726209	.	+	.	gene_id "ENSMUSG00000028410.14"; transcript_id "ENSMUST00000030118.10"; exon_number "9"; exon_id "ENSMUSE00001281167.2"; gene_type "protein_coding"; gene_name "Dnaja1"; transcript_type "protein_coding"; transcript_name "Dnaja1-201"; protein_id "ENSMUSP00000030118.4"; transcript_support_level "1"; mgi_id "MGI:1270129"; tag "basic"; ccdsid "CCDS18049.1"; havana_gene "OTTMUSG00000006566.1"; havana_transcript "OTTMUST00000015000.1";
chr4	HAVANA	exon	40726105	40726209	.	+	.	gene_id "ENSMUSG00000028410.14"; transcript_id "ENSMUST00000030118.10"; exon_number "10"; exon_id "ENSMUSE00001281167.2"; gene_type "protein_coding"; gene_name "Dnaja1"; transcript_type "protein_coding"; transcript_name "Dnaja1-201"; protein_id "ENSMUSP00000030118.4"; transcript_support_level "1"; mgi_id "MGI:1270129"; tag "basic"; ccdsid "CCDS18049.1"; havana_gene "OTTMUSG00000006566.1"; havana_transcript "OTTMUST00000015000.1";
chr4	HAVANA	CDS	40727956	40728183	.	+	.	gene_id "ENSMUSG00000028410.14"; transcript_id "ENSMUST00000030118.10"; exon_number "11"; exon_id "ENSMUSE00001269838.2"; gene_type "protein_coding"; gene_name "Dnaja1"; transcript_type "protein_coding"; transcript_name "Dnaja1-201"; protein_id "ENSMUSP00000030118.4"; transcript_support_level "1"; mgi_id "MGI:1270129"; tag "basic"; ccdsid "CCDS18049.1"; havana_gene "OTTMUSG00000006566.1"; havana_transcript "OTTMUST00000015000.1";
chr4	HAVANA	exon	40727956	40728183	.	+	.	gene_id "ENSMUSG00000028410.14"; transcript_id "ENSMUST00000030118.10"; exon_number "12"; exon_id "ENSMUSE00001269838.2"; gene_type "protein_coding"; gene_name "Dnaja1"; transcript_type "protein_coding"; transcript_name "Dnaja1-201"; protein_id "ENSMUSP00000030118.4"; transcript_support_level "1"; mgi_id "MGI:1270129"; tag "basic"; ccdsid "CCDS18049.1"; havana_gene "OTTMUSG00000006566.1"; havana_transcript "OTTMUST00000015000.1";
chr4	HAVANA	CDS	40730173	40730287	.	+	.	gene_id "ENSMUSG00000028410.14"; transcript_id "ENSMUST00000030118.10"; exon_number "13"; exon_id "ENSMUSE00001299669.2"; gene_type "protein_coding"; gene_name "Dnaja1"; transcript_type "protein_coding"; transcript_name "Dnaja1-201"; protein_id "ENSMUSP00000030118.4"; transcript_support_level "1"; mgi_id "MGI:1270129"; tag "basic"; ccdsid "CCDS18049.1"; havana_gene "OTTMUSG00000006566.1"; havana_transcript "OTTMUST00000015000.1";
chr4	HAVANA	exon	40730173	40730287	.	+	.	gene_id "ENSMUSG00000028410.14"; transcript_id "ENSMUST00000030118.10"; exon_number "14"; exon_id "ENSMUSE00001299669.2"; gene_type "protein_coding"; gene_name "Dnaja1"; transcript_type "protein_coding"; transcript_name "Dnaja1-201"; protein_id "ENSMUSP00000030118.4"; transcript_support_level "1"; mgi_id "MGI:1270129"; tag "basic"; ccdsid "CCDS18049.1"; havana_gene "OTTMUSG00000006566.1"; havana_transcript "OTTMUST00000015000.1";
chr4	HAVANA	CDS	40731684	40731799	.	+	.	gene_id "ENSMUSG00000028410.14"; transcript_id "ENSMUST00000030118.10"; exon_number "15"; exon_id "ENSMUSE00001274541.2"; gene_type "protein_coding"; gene_name "Dnaja1"; transcript_type "protein_coding"; transcript_name "Dnaja1-201"; protein_id "ENSMUSP00000030118.4"; transcript_support_level "1"; mgi_id "MGI:1270129"; tag "basic"; ccdsid "CCDS18049.1"; havana_gene "OTTMUSG00000006566.1"; havana_transcript "OTTMUST00000015000.1";
chr4	HAVANA	exon	40731684	40731799	.	+	.	gene_id "ENSMUSG00000028410.14"; transcript_id "ENSMUST00000030118.10"; exon_number "16"; exon_id "ENSMUSE00001274541.2"; gene_type "protein_coding"; gene_name "Dnaja1"; transcript_type "protein_coding"; transcript_name "Dnaja1-201"; protein_id "ENSMUSP00000030118.4"; transcript_support_level "1"; mgi_id "MGI:1270129"; tag "basic"; ccdsid "CCDS18049.1"; havana_gene "OTTMUSG00000006566.1"; havana_transcript "OTTMUST00000015000.1";
chr4	HAVANA	CDS	40732076	40732176	.	+	.	gene_id "ENSMUSG00000028410.14"; transcript_id "ENSMUST00000030118.10"; exon_number "17"; exon_id "ENSMUSE00001242856.2"; gene_type "protein_coding"; gene_name "Dnaja1"; transcript_type "protein_coding"; transcript_name "Dnaja1-201"; protein_id "ENSMUSP00000030118.4"; transcript_support_level "1"; mgi_id "MGI:1270129"; tag "basic"; ccdsid "CCDS18049.1"; havana_gene "OTTMUSG00000006566.1"; havana_transcript "OTTMUST00000015000.1";
chr4	HAVANA	exon	40732076	40732176	.	+	.	gene_id "ENSMUSG00000028410.14"; transcript_id "ENSMUST00000030118.10"; exon_number "18"; exon_id "ENSMUSE00001242856.2"; gene_type "protein_coding"; gene_name "Dnaja1"; transcript_type "protein_coding"; transcript_name "Dnaja1-201"; protein_id "ENSMUSP00000030118.4"; transcript_support_level "1"; mgi_id "MGI:1270129"; tag "basic"; ccdsid "CCDS18049.1"; havana_gene "OTTMUSG00000006566.1"; havana_transcript "OTTMUST00000015000.1";
chr4	HAVANA	CDS	40732728	40732943	.	+	.	gene_id "ENSMUSG00000028410.14"; transcript_id "ENSMUST00000030118.10"; exon_number "19"; exon_id "959";
chr4	HAVANA	exon	40732728	40734964	.	+	.	gene_id "ENSMUSG00000028410.14"; transcript_id "ENSMUST00000030118.10"; exon_number "20"; exon_id "ENSMUSE00000739710.2"; gene_type "protein_coding"; gene_name "Dnaja1"; transcript_type "protein_coding"; transcript_name "Dnaja1-201"; protein_id "ENSMUSP00000030118.4"; transcript_support_level "1"; mgi_id "MGI:1270129"; tag "basic"; ccdsid "CCDS18049.1"; havana_gene "OTTMUSG00000006566.1"; havana_transcript "OTTMUST00000015000.1";
chr4	HAVANA	stop_codon	40732944	40732946	.	+	.	gene_id "ENSMUSG00000028410.14"; transcript_id "ENSMUST00000030118.10"; exon_number "21"; exon_id "960";
chr4	HAVANA	UTR	40732944	40734964	.	+	.	gene_id "ENSMUSG00000028410.14"; transcript_id "ENSMUST00000030118.10"; exon_number "22"; exon_id "961";
chr4	HAVANA	gene	40736542	40757923	.	-	.	gene_id "ENSMUSG00000028409.12"; transcripts "1"; gene_type "protein_coding"; gene_name "Smu1"; mgi_id "MGI:1915546"; havana_gene "OTTMUSG00000006607.1";
chr4	HAVANA	transcript	40736542	40757923	.	-	.	gene_id "ENSMUSG00000028409.12"; transcript_id "ENSMUST00000030117.5"; exons "12"; gene_type "protein_coding"; gene_name "Smu1"; transcript_type "protein_coding"; transcript_name "Smu1-201"; protein_id "ENSMUSP00000030117.5"; transcript_support_level "1"; mgi_id "MGI:1915546"; tag "basic"; ccdsid "CCDS18050.1"; havana_gene "OTTMUSG00000006607.1"; havana_transcript "OTTMUST00000015068.1";
chr4	HAVANA	UTR	40757803	40757923	.	-	.	gene_id "ENSMUSG00000028409.12"; transcript_id "ENSMUST00000030117.5"; exon_number "1"; exon_id "962";
chr4	HAVANA	start_codon	40757800	40757802	.	-	.	gene_id "ENSMUSG00000028409.12"; transcript_id "ENSMUST00000030117.5"; exon_number "2"; exon_id "963";
chr4	HAVANA	exon	40757777	40757923	.	-	.	gene_id "ENSMUSG00000028409.12"; transcript_id "ENSMUST00000030117.5"; exon_number "3"; exon_id "ENSMUSE00000843371.2"; gene_type "protein_coding"; gene_name "Smu1"; transcript_type "protein_coding"; transcript_name "Smu1-201"; protein_id "ENSMUSP00000030117.5"; transcript_support_level "1"; mgi_id "MGI:1915546"; tag "basic"; ccdsid "CCDS18050.1"; havana_gene "OTTMUSG00000006607.1"; havana_transcript "OTTMUST00000015068.1";
chr4	HAVANA	CDS	40757777	40757802	.	-	.	gene_id "ENSMUSG00000028409.12"; transcript_id "ENSMUST00000030117.5"; exon_number "4"; exon_id "964";
chr4	HAVANA	exon	40755627	40755837	.	-	.	gene_id "ENSMUSG00000028409.12"; transcript_id "ENSMUST00000030117.5"; exon_number "5"; exon_id "ENSMUSE00001239585.2"; gene_type "protein_coding"; gene_name "Smu1"; transcript_type "protein_coding"; transcript_name "Smu1-201"; protein_id "ENSMUSP00000030117.5"; transcript_support_level "1"; mgi_id "MGI:1915546"; tag "basic"; ccdsid "CCDS18050.1"; havana_gene "OTTMUSG00000006607.1"; havana_transcript "OTTMUST00000015068.1";
chr4	HAVANA	CDS	40755627	40755837	.	-	.	gene_id "ENSMUSG00000028409.12"; transcript_id "ENSMUST00000030117.5"; exon_number "6"; exon_id "ENSMUSE00001239585.2"; gene_type "protein_coding"; gene_name "Smu1"; transcript_type "protein_coding"; transcript_name "Smu1-201"; protein_id "ENSMUSP00000030117.5"; transcript_support_level "1"; mgi_id "MGI:1915546"; tag "basic"; ccdsid "CCDS18050.1"; havana_gene "OTTMUSG00000006607.1"; havana_transcript "OTTMUST00000015068.1";
chr4	HAVANA	exon	40754508	40754660	.	-	.	gene_id "ENSMUSG00000028409.12"; transcript_id "ENSMUST00000030117.5"; exon_number "7"; exon_id "ENSMUSE00001312263.2"; gene_type "protein_coding"; gene_name "Smu1"; transcript_type "protein_coding"; transcript_name "Smu1-201"; protein_id "ENSMUSP00000030117.5"; transcript_support_level "1"; mgi_id "MGI:1915546"; tag "basic"; ccdsid "CCDS18050.1"; havana_gene "OTTMUSG00000006607.1"; havana_transcript "OTTMUST00000015068.1";
chr4	HAVANA	CDS	40754508	40754660	.	-	.	gene_id "ENSMUSG00000028409.12"; transcript_id "ENSMUST00000030117.5"; exon_number "8"; exon_id "ENSMUSE00001312263.2"; gene_type "protein_coding"; gene_name "Smu1"; transcript_type "protein_coding"; transcript_name "Smu1-201"; protein_id "ENSMUSP00000030117.5"; transcript_support_level "1"; mgi_id "MGI:1915546"; tag "basic"; ccdsid "CCDS18050.1"; havana_gene "OTTMUSG00000006607.1"; havana_transcript "OTTMUST00000015068.1";
chr4	HAVANA	exon	40753487	40753597	.	-	.	gene_id "ENSMUSG00000028409.12"; transcript_id "ENSMUST00000030117.5"; exon_number "9"; exon_id "ENSMUSE00001306327.2"; gene_type "protein_coding"; gene_name "Smu1"; transcript_type "protein_coding"; transcript_name "Smu1-201"; protein_id "ENSMUSP00000030117.5"; transcript_support_level "1"; mgi_id "MGI:1915546"; tag "basic"; ccdsid "CCDS18050.1"; havana_gene "OTTMUSG00000006607.1"; havana_transcript "OTTMUST00000015068.1";
chr4	HAVANA	CDS	40753487	40753597	.	-	.	gene_id "ENSMUSG00000028409.12"; transcript_id "ENSMUST00000030117.5"; exon_number "10"; exon_id "ENSMUSE00001306327.2"; gene_type "protein_coding"; gene_name "Smu1"; transcript_type "protein_coding"; transcript_name "Smu1-201"; protein_id "ENSMUSP00000030117.5"; transcript_support_level "1"; mgi_id "MGI:1915546"; tag "basic"; ccdsid "CCDS18050.1"; havana_gene "OTTMUSG00000006607.1"; havana_transcript "OTTMUST00000015068.1";
chr4	HAVANA	exon	40751925	40752053	.	-	.	gene_id "ENSMUSG00000028409.12"; transcript_id "ENSMUST00000030117.5"; exon_number "11"; exon_id "ENSMUSE00001310846.2"; gene_type "protein_coding"; gene_name "Smu1"; transcript_type "protein_coding"; transcript_name "Smu1-201"; protein_id "ENSMUSP00000030117.5"; transcript_support_level "1"; mgi_id "MGI:1915546"; tag "basic"; ccdsid "CCDS18050.1"; havana_gene "OTTMUSG00000006607.1"; havana_transcript "OTTMUST00000015068.1";
chr4	HAVANA	CDS	40751925	40752053	.	-	.	gene_id "ENSMUSG00000028409.12"; transcript_id "ENSMUST00000030117.5"; exon_number "12"; exon_id "ENSMUSE00001310846.2"; gene_type "protein_coding"; gene_name "Smu1"; transcript_type "protein_coding"; transcript_name "Smu1-201"; protein_id "ENSMUSP00000030117.5"; transcript_support_level "1"; mgi_id "MGI:1915546"; tag "basic"; ccdsid "CCDS18050.1"; havana_gene "OTTMUSG00000006607.1"; havana_transcript "OTTMUST00000015068.1";
chr4	HAVANA	exon	40748539	40748658	.	-	.	gene_id "ENSMUSG00000028409.12"; transcript_id "ENSMUST00000030117.5"; exon_number "13"; exon_id "ENSMUSE00001245175.2"; gene_type "protein_coding"; gene_name "Smu1"; transcript_type "protein_coding"; transcript_name "Smu1-201"; protein_id "ENSMUSP00000030117.5"; transcript_support_level "1"; mgi_id "MGI:1915546"; tag "basic"; ccdsid "CCDS18050.1"; havana_gene "OTTMUSG00000006607.1"; havana_transcript "OTTMUST00000015068.1";
chr4	HAVANA	CDS	40748539	40748658	.	-	.	gene_id "ENSMUSG00000028409.12"; transcript_id "ENSMUST00000030117.5"; exon_number "14"; exon_id "ENSMUSE00001245175.2"; gene_type "protein_coding"; gene_name "Smu1"; transcript_type "protein_coding"; transcript_name "Smu1-201"; protein_id "ENSMUSP00000030117.5"; transcript_support_level "1"; mgi_id "MGI:1915546"; tag "basic"; ccdsid "CCDS18050.1"; havana_gene "OTTMUSG00000006607.1"; havana_transcript "OTTMUST00000015068.1";
chr4	HAVANA	exon	40745452	40745568	.	-	.	gene_id "ENSMUSG00000028409.12"; transcript_id "ENSMUST00000030117.5"; exon_number "15"; exon_id "ENSMUSE00001260953.2"; gene_type "protein_coding"; gene_name "Smu1"; transcript_type "protein_coding"; transcript_name "Smu1-201"; protein_id "ENSMUSP00000030117.5"; transcript_support_level "1"; mgi_id "MGI:1915546"; tag "basic"; ccdsid "CCDS18050.1"; havana_gene "OTTMUSG00000006607.1"; havana_transcript "OTTMUST00000015068.1";
chr4	HAVANA	CDS	40745452	40745568	.	-	.	gene_id "ENSMUSG00000028409.12"; transcript_id "ENSMUST00000030117.5"; exon_number "16"; exon_id "ENSMUSE00001260953.2"; gene_type "protein_coding"; gene_name "Smu1"; transcript_type "protein_coding"; transcript_name "Smu1-201"; protein_id "ENSMUSP00000030117.5"; transcript_support_level "1"; mgi_id "MGI:1915546"; tag "basic"; ccdsid "CCDS18050.1"; havana_gene "OTTMUSG00000006607.1"; havana_transcript "OTTMUST00000015068.1";
chr4	HAVANA	exon	40744031	40744158	.	-	.	gene_id "ENSMUSG00000028409.12"; transcript_id "ENSMUST00000030117.5"; exon_number "17"; exon_id "ENSMUSE00000178912.2"; gene_type "protein_coding"; gene_name "Smu1"; transcript_type "protein_coding"; transcript_name "Smu1-201"; protein_id "ENSMUSP00000030117.5"; transcript_support_level "1"; mgi_id "MGI:1915546"; tag "basic"; ccdsid "CCDS18050.1"; havana_gene "OTTMUSG00000006607.1"; havana_transcript "OTTMUST00000015068.1";
chr4	HAVANA	CDS	40744031	40744158	.	-	.	gene_id "ENSMUSG00000028409.12"; transcript_id "ENSMUST00000030117.5"; exon_number "18"; exon_id "ENSMUSE00000178912.2"; gene_type "protein_coding"; gene_name "Smu1"; transcript_type "protein_coding"; transcript_name "Smu1-201"; protein_id "ENSMUSP00000030117.5"; transcript_support_level "1"; mgi_id "MGI:1915546"; tag "basic"; ccdsid "CCDS18050.1"; havana_gene "OTTMUSG00000006607.1"; havana_transcript "OTTMUST00000015068.1";
chr4	HAVANA	exon	40743015	40743141	.	-	.	gene_id "ENSMUSG00000028409.12"; transcript_id "ENSMUST00000030117.5"; exon_number "19"; exon_id "ENSMUSE00000178910.2"; gene_type "protein_coding"; gene_name "Smu1"; transcript_type "protein_coding"; transcript_name "Smu1-201"; protein_id "ENSMUSP00000030117.5"; transcript_support_level "1"; mgi_id "MGI:1915546"; tag "basic"; ccdsid "CCDS18050.1"; havana_gene "OTTMUSG00000006607.1"; havana_transcript "OTTMUST00000015068.1";
chr4	HAVANA	CDS	40743015	40743141	.	-	.	gene_id "ENSMUSG00000028409.12"; transcript_id "ENSMUST00000030117.5"; exon_number "20"; exon_id "ENSMUSE00000178910.2"; gene_type "protein_coding"; gene_name "Smu1"; transcript_type "protein_coding"; transcript_name "Smu1-201"; protein_id "ENSMUSP00000030117.5"; transcript_support_level "1"; mgi_id "MGI:1915546"; tag "basic"; ccdsid "CCDS18050.1"; havana_gene "OTTMUSG00000006607.1"; havana_transcript "OTTMUST00000015068.1";
chr4	HAVANA	exon	40739519	40739686	.	-	.	gene_id "ENSMUSG00000028409.12"; transcript_id "ENSMUST00000030117.5"; exon_number "21"; exon_id "ENSMUSE00000178911.2"; gene_type "protein_coding"; gene_name "Smu1"; transcript_type "protein_coding"; transcript_name "Smu1-201"; protein_id "ENSMUSP00000030117.5"; transcript_support_level "1"; mgi_id "MGI:1915546"; tag "basic"; ccdsid "CCDS18050.1"; havana_gene "OTTMUSG00000006607.1"; havana_transcript "OTTMUST00000015068.1";
chr4	HAVANA	CDS	40739519	40739686	.	-	.	gene_id "ENSMUSG00000028409.12"; transcript_id "ENSMUST00000030117.5"; exon_number "22"; exon_id "ENSMUSE00000178911.2"; gene_type "protein_coding"; gene_name "Smu1"; transcript_type "protein_coding"; transcript_name "Smu1-201"; protein_id "ENSMUSP00000030117.5"; transcript_support_level "1"; mgi_id "MGI:1915546"; tag "basic"; ccdsid "CCDS18050.1"; havana_gene "OTTMUSG00000006607.1"; havana_transcript "OTTMUST00000015068.1";
chr4	HAVANA	exon	40738290	40738442	.	-	.	gene_id "ENSMUSG00000028409.12"; transcript_id "ENSMUST00000030117.5"; exon_number "23"; exon_id "ENSMUSE00000297468.2"; gene_type "protein_coding"; gene_name "Smu1"; transcript_type "protein_coding"; transcript_name "Smu1-201"; protein_id "ENSMUSP00000030117.5"; transcript_support_level "1"; mgi_id "MGI:1915546"; tag "basic"; ccdsid "CCDS18050.1"; havana_gene "OTTMUSG00000006607.1"; havana_transcript "OTTMUST00000015068.1";
chr4	HAVANA	CDS	40738290	40738442	.	-	.	gene_id "ENSMUSG00000028409.12"; transcript_id "ENSMUST00000030117.5"; exon_number "24"; exon_id "ENSMUSE00000297468.2"; gene_type "protein_coding"; gene_name "Smu1"; transcript_type "protein_coding"; transcript_name "Smu1-201"; protein_id "ENSMUSP00000030117.5"; transcript_support_level "1"; mgi_id "MGI:1915546"; tag "basic"; ccdsid "CCDS18050.1"; havana_gene "OTTMUSG00000006607.1"; havana_transcript "OTTMUST00000015068.1";
chr4	HAVANA	CDS	40737300	40737395	.	-	.	gene_id "ENSMUSG00000028409.12"; transcript_id "ENSMUST00000030117.5"; exon_number "25"; exon_id "965";
chr4	HAVANA	stop_codon	40737297	40737299	.	-	.	gene_id "ENSMUSG00000028409.12"; transcript_id "ENSMUST00000030117.5"; exon_number "26"; exon_id "966";
chr4	HAVANA	exon	40736542	40737395	.	-	.	gene_id "ENSMUSG00000028409.12"; transcript_id "ENSMUST00000030117.5"; exon_number "27"; exon_id "ENSMUSE00000361611.6"; gene_type "protein_coding"; gene_name "Smu1"; transcript_type "protein_coding"; transcript_name "Smu1-201"; protein_id "ENSMUSP00000030117.5"; transcript_support_level "1"; mgi_id "MGI:1915546"; tag "basic"; ccdsid "CCDS18050.1"; havana_gene "OTTMUSG00000006607.1"; havana_transcript "OTTMUST00000015068.1";
chr4	HAVANA	UTR	40736542	40737299	.	-	.	gene_id "ENSMUSG00000028409.12"; transcript_id "ENSMUST00000030117.5"; exon_number "28"; exon_id "967";
chr4	HAVANA	gene	40804602	40854005	.	-	.	gene_id "ENSMUSG00000028413.14"; transcripts "1"; gene_type "protein_coding"; gene_name "B4galt1"; mgi_id "MGI:95705"; tag "ncRNA_host"; havana_gene "OTTMUSG00000006610.1";
chr4	HAVANA	transcript	40804602	40854005	.	-	.	gene_id "ENSMUSG00000028413.14"; transcript_id "ENSMUST00000030121.13"; exons "6"; gene_type "protein_coding"; gene_name "B4galt1"; transcript_type "protein_coding"; transcript_name "B4galt1-201"; protein_id "ENSMUSP00000030121.7"; transcript_support_level "1"; mgi_id "MGI:95705"; tag "basic"; ccdsid "CCDS18051.1"; havana_gene "OTTMUSG00000006610.1"; havana_transcript "OTTMUST00000015075.1";
chr4	HAVANA	UTR	40853806	40854005	.	-	.	gene_id "ENSMUSG00000028413.14"; transcript_id "ENSMUST00000030121.13"; exon_number "1"; exon_id "968";
chr4	HAVANA	start_codon	40853803	40853805	.	-	.	gene_id "ENSMUSG00000028413.14"; transcript_id "ENSMUST00000030121.13"; exon_number "2"; exon_id "969";
chr4	HAVANA	exon	40853391	40854005	.	-	.	gene_id "ENSMUSG00000028413.14"; transcript_id "ENSMUST00000030121.13"; exon_number "3"; exon_id "ENSMUSE00000437529.3"; gene_type "protein_coding"; gene_name "B4galt1"; transcript_type "protein_coding"; transcript_name "B4galt1-201"; protein_id "ENSMUSP00000030121.7"; transcript_support_level "1"; mgi_id "MGI:95705"; tag "basic"; ccdsid "CCDS18051.1"; havana_gene "OTTMUSG00000006610.1"; havana_transcript "OTTMUST00000015075.1";
chr4	HAVANA	CDS	40853391	40853805	.	-	.	gene_id "ENSMUSG00000028413.14"; transcript_id "ENSMUST00000030121.13"; exon_number "4"; exon_id "970";
chr4	HAVANA	exon	40823439	40823674	.	-	.	gene_id "ENSMUSG00000028413.14"; transcript_id "ENSMUST00000030121.13"; exon_number "5"; exon_id "ENSMUSE00000178953.2"; gene_type "protein_coding"; gene_name "B4galt1"; transcript_type "protein_coding"; transcript_name "B4galt1-201"; protein_id "ENSMUSP00000030121.7"; transcript_support_level "1"; mgi_id "MGI:95705"; tag "basic"; ccdsid "CCDS18051.1"; havana_gene "OTTMUSG00000006610.1"; havana_transcript "OTTMUST00000015075.1";
chr4	HAVANA	CDS	40823439	40823674	.	-	.	gene_id "ENSMUSG00000028413.14"; transcript_id "ENSMUST00000030121.13"; exon_number "6"; exon_id "ENSMUSE00000178953.2"; gene_type "protein_coding"; gene_name "B4galt1"; transcript_type "protein_coding"; transcript_name "B4galt1-201"; protein_id "ENSMUSP00000030121.7"; transcript_support_level "1"; mgi_id "MGI:95705"; tag "basic"; ccdsid "CCDS18051.1"; havana_gene "OTTMUSG00000006610.1"; havana_transcript "OTTMUST00000015075.1";
chr4	HAVANA	exon	40812685	40812872	.	-	.	gene_id "ENSMUSG00000028413.14"; transcript_id "ENSMUST00000030121.13"; exon_number "7"; exon_id "ENSMUSE00000178949.2"; gene_type "protein_coding"; gene_name "B4galt1"; transcript_type "protein_coding"; transcript_name "B4galt1-201"; protein_id "ENSMUSP00000030121.7"; transcript_support_level "1"; mgi_id "MGI:95705"; tag "basic"; ccdsid "CCDS18051.1"; havana_gene "OTTMUSG00000006610.1"; havana_transcript "OTTMUST00000015075.1";
chr4	HAVANA	CDS	40812685	40812872	.	-	.	gene_id "ENSMUSG00000028413.14"; transcript_id "ENSMUST00000030121.13"; exon_number "8"; exon_id "ENSMUSE00000178949.2"; gene_type "protein_coding"; gene_name "B4galt1"; transcript_type "protein_coding"; transcript_name "B4galt1-201"; protein_id "ENSMUSP00000030121.7"; transcript_support_level "1"; mgi_id "MGI:95705"; tag "basic"; ccdsid "CCDS18051.1"; havana_gene "OTTMUSG00000006610.1"; havana_transcript "OTTMUST00000015075.1";
chr4	HAVANA	exon	40809679	40809801	.	-	.	gene_id "ENSMUSG00000028413.14"; transcript_id "ENSMUST00000030121.13"; exon_number "9"; exon_id "ENSMUSE00000178956.2"; gene_type "protein_coding"; gene_name "B4galt1"; transcript_type "protein_coding"; transcript_name "B4galt1-201"; protein_id "ENSMUSP00000030121.7"; transcript_support_level "1"; mgi_id "MGI:95705"; tag "basic"; ccdsid "CCDS18051.1"; havana_gene "OTTMUSG00000006610.1"; havana_transcript "OTTMUST00000015075.1";
chr4	HAVANA	CDS	40809679	40809801	.	-	.	gene_id "ENSMUSG00000028413.14"; transcript_id "ENSMUST00000030121.13"; exon_number "10"; exon_id "ENSMUSE00000178956.2"; gene_type "protein_coding"; gene_name "B4galt1"; transcript_type "protein_coding"; transcript_name "B4galt1-201"; protein_id "ENSMUSP00000030121.7"; transcript_support_level "1"; mgi_id "MGI:95705"; tag "basic"; ccdsid "CCDS18051.1"; havana_gene "OTTMUSG00000006610.1"; havana_transcript "OTTMUST00000015075.1";
chr4	HAVANA	exon	40807733	40807837	.	-	.	gene_id "ENSMUSG00000028413.14"; transcript_id "ENSMUST00000030121.13"; exon_number "11"; exon_id "ENSMUSE00000178955.2"; gene_type "protein_coding"; gene_name "B4galt1"; transcript_type "protein_coding"; transcript_name "B4galt1-201"; protein_id "ENSMUSP00000030121.7"; transcript_support_level "1"; mgi_id "MGI:95705"; tag "basic"; ccdsid "CCDS18051.1"; havana_gene "OTTMUSG00000006610.1"; havana_transcript "OTTMUST00000015075.1";
chr4	HAVANA	CDS	40807733	40807837	.	-	.	gene_id "ENSMUSG00000028413.14"; transcript_id "ENSMUST00000030121.13"; exon_number "12"; exon_id "ENSMUSE00000178955.2"; gene_type "protein_coding"; gene_name "B4galt1"; transcript_type "protein_coding"; transcript_name "B4galt1-201"; protein_id "ENSMUSP00000030121.7"; transcript_support_level "1"; mgi_id "MGI:95705"; tag "basic"; ccdsid "CCDS18051.1"; havana_gene "OTTMUSG00000006610.1"; havana_transcript "OTTMUST00000015075.1";
chr4	HAVANA	CDS	40807188	40807317	.	-	.	gene_id "ENSMUSG00000028413.14"; transcript_id "ENSMUST00000030121.13"; exon_number "13"; exon_id "971";
chr4	HAVANA	stop_codon	40807185	40807187	.	-	.	gene_id "ENSMUSG00000028413.14"; transcript_id "ENSMUST00000030121.13"; exon_number "14"; exon_id "972";
chr4	HAVANA	exon	40804602	40807317	.	-	.	gene_id "ENSMUSG00000028413.14"; transcript_id "ENSMUST00000030121.13"; exon_number "15"; exon_id "ENSMUSE00000297378.8"; gene_type "protein_coding"; gene_name "B4galt1"; transcript_type "protein_coding"; transcript_name "B4galt1-201"; protein_id "ENSMUSP00000030121.7"; transcript_support_level "1"; mgi_id "MGI:95705"; tag "basic"; ccdsid "CCDS18051.1"; havana_gene "OTTMUSG00000006610.1"; havana_transcript "OTTMUST00000015075.1";
chr4	HAVANA	UTR	40804602	40807187	.	-	.	gene_id "ENSMUSG00000028413.14"; transcript_id "ENSMUST00000030121.13"; exon_number "16"; exon_id "973";
chr4	HAVANA	gene	40936398	40948294	.	-	.	gene_id "ENSMUSG00000028416.14"; transcripts "2"; gene_type "protein_coding"; gene_name "Bag1"; mgi_id "MGI:108047"; havana_gene "OTTMUSG00000006605.1";
chr4	HAVANA	transcript	40936401	40948243	.	-	.	gene_id "ENSMUSG00000028416.14"; transcript_id "ENSMUST00000030125.5"; exons "7"; gene_type "protein_coding"; gene_name "Bag1"; transcript_type "protein_coding"; transcript_name "Bag1-201"; protein_id "ENSMUSP00000030125.5"; transcript_support_level "1"; mgi_id "MGI:108047"; tag "basic"; ccdsid "CCDS38713.1"; havana_gene "OTTMUSG00000006605.1"; havana_transcript "OTTMUST00000089455.1";
chr4	HAVANA	UTR	40948203	40948243	.	-	.	gene_id "ENSMUSG00000028416.14"; transcript_id "ENSMUST00000030125.5"; exon_number "1"; exon_id "974";
chr4	HAVANA	exon	40947722	40948243	.	-	.	gene_id "ENSMUSG00000028416.14"; transcript_id "ENSMUST00000030125.5"; exon_number "2"; exon_id "ENSMUSE00000374349.5"; gene_type "protein_coding"; gene_name "Bag1"; transcript_type "protein_coding"; transcript_name "Bag1-201"; protein_id "ENSMUSP00000030125.5"; transcript_support_level "1"; mgi_id "MGI:108047"; tag "basic"; ccdsid "CCDS38713.1"; havana_gene "OTTMUSG00000006605.1"; havana_transcript "OTTMUST00000089455.1";
chr4	HAVANA	CDS	40947722	40948202	.	-	.	gene_id "ENSMUSG00000028416.14"; transcript_id "ENSMUST00000030125.5"; exon_number "3"; exon_id "975";
chr4	HAVANA	exon	40946169	40946297	.	-	.	gene_id "ENSMUSG00000028416.14"; transcript_id "ENSMUST00000030125.5"; exon_number "4"; exon_id "ENSMUSE00000178971.2"; gene_type "protein_coding"; gene_name "Bag1"; transcript_type "protein_coding"; transcript_name "Bag1-201"; protein_id "ENSMUSP00000030125.5"; transcript_support_level "1"; mgi_id "MGI:108047"; tag "basic"; ccdsid "CCDS38713.1"; havana_gene "OTTMUSG00000006605.1"; havana_transcript "OTTMUST00000089455.1";
chr4	HAVANA	CDS	40946169	40946297	.	-	.	gene_id "ENSMUSG00000028416.14"; transcript_id "ENSMUST00000030125.5"; exon_number "5"; exon_id "ENSMUSE00000178971.2"; gene_type "protein_coding"; gene_name "Bag1"; transcript_type "protein_coding"; transcript_name "Bag1-201"; protein_id "ENSMUSP00000030125.5"; transcript_support_level "1"; mgi_id "MGI:108047"; tag "basic"; ccdsid "CCDS38713.1"; havana_gene "OTTMUSG00000006605.1"; havana_transcript "OTTMUST00000089455.1";
chr4	HAVANA	exon	40943625	40943707	.	-	.	gene_id "ENSMUSG00000028416.14"; transcript_id "ENSMUST00000030125.5"; exon_number "6"; exon_id "ENSMUSE00000178972.2"; gene_type "protein_coding"; gene_name "Bag1"; transcript_type "protein_coding"; transcript_name "Bag1-201"; protein_id "ENSMUSP00000030125.5"; transcript_support_level "1"; mgi_id "MGI:108047"; tag "basic"; ccdsid "CCDS38713.1"; havana_gene "OTTMUSG00000006605.1"; havana_transcript "OTTMUST00000089455.1";
chr4	HAVANA	CDS	40943625	40943707	.	-	.	gene_id "ENSMUSG00000028416.14"; transcript_id "ENSMUST00000030125.5"; exon_number "7"; exon_id "ENSMUSE00000178972.2"; gene_type "protein_coding"; gene_name "Bag1"; transcript_type "protein_coding"; transcript_name "Bag1-201"; protein_id "ENSMUSP00000030125.5"; transcript_support_level "1"; mgi_id "MGI:108047"; tag "basic"; ccdsid "CCDS38713.1"; havana_gene "OTTMUSG00000006605.1"; havana_transcript "OTTMUST00000089455.1";
chr4	HAVANA	exon	40941525	40941638	.	-	.	gene_id "ENSMUSG00000028416.14"; transcript_id "ENSMUST00000030125.5"; exon_number "8"; exon_id "ENSMUSE00000178976.2"; gene_type "protein_coding"; gene_name "Bag1"; transcript_type "protein_coding"; transcript_name "Bag1-201"; protein_id "ENSMUSP00000030125.5"; transcript_support_level "1"; mgi_id "MGI:108047"; tag "basic"; ccdsid "CCDS38713.1"; havana_gene "OTTMUSG00000006605.1"; havana_transcript "OTTMUST00000089455.1";
chr4	HAVANA	CDS	40941525	40941638	.	-	.	gene_id "ENSMUSG00000028416.14"; transcript_id "ENSMUST00000030125.5"; exon_number "9"; exon_id "ENSMUSE00000178976.2"; gene_type "protein_coding"; gene_name "Bag1"; transcript_type "protein_coding"; transcript_name "Bag1-201"; protein_id "ENSMUSP00000030125.5"; transcript_support_level "1"; mgi_id "MGI:108047"; tag "basic"; ccdsid "CCDS38713.1"; havana_gene "OTTMUSG00000006605.1"; havana_transcript "OTTMUST00000089455.1";
chr4	HAVANA	exon	40939077	40939184	.	-	.	gene_id "ENSMUSG00000028416.14"; transcript_id "ENSMUST00000030125.5"; exon_number "10"; exon_id "ENSMUSE00000178973.2"; gene_type "protein_coding"; gene_name "Bag1"; transcript_type "protein_coding"; transcript_name "Bag1-201"; protein_id "ENSMUSP00000030125.5"; transcript_support_level "1"; mgi_id "MGI:108047"; tag "basic"; ccdsid "CCDS38713.1"; havana_gene "OTTMUSG00000006605.1"; havana_transcript "OTTMUST00000089455.1";
chr4	HAVANA	CDS	40939077	40939184	.	-	.	gene_id "ENSMUSG00000028416.14"; transcript_id "ENSMUST00000030125.5"; exon_number "11"; exon_id "ENSMUSE00000178973.2"; gene_type "protein_coding"; gene_name "Bag1"; transcript_type "protein_coding"; transcript_name "Bag1-201"; protein_id "ENSMUSP00000030125.5"; transcript_support_level "1"; mgi_id "MGI:108047"; tag "basic"; ccdsid "CCDS38713.1"; havana_gene "OTTMUSG00000006605.1"; havana_transcript "OTTMUST00000089455.1";
chr4	HAVANA	exon	40937132	40937194	.	-	.	gene_id "ENSMUSG00000028416.14"; transcript_id "ENSMUST00000030125.5"; exon_number "12"; exon_id "ENSMUSE00000297199.2"; gene_type "protein_coding"; gene_name "Bag1"; transcript_type "protein_coding"; transcript_name "Bag1-201"; protein_id "ENSMUSP00000030125.5"; transcript_support_level "1"; mgi_id "MGI:108047"; tag "basic"; ccdsid "CCDS38713.1"; havana_gene "OTTMUSG00000006605.1"; havana_transcript "OTTMUST00000089455.1";
chr4	HAVANA	CDS	40937132	40937194	.	-	.	gene_id "ENSMUSG00000028416.14"; transcript_id "ENSMUST00000030125.5"; exon_number "13"; exon_id "ENSMUSE00000297199.2"; gene_type "protein_coding"; gene_name "Bag1"; transcript_type "protein_coding"; transcript_name "Bag1-201"; protein_id "ENSMUSP00000030125.5"; transcript_support_level "1"; mgi_id "MGI:108047"; tag "basic"; ccdsid "CCDS38713.1"; havana_gene "OTTMUSG00000006605.1"; havana_transcript "OTTMUST00000089455.1";
chr4	HAVANA	CDS	40936590	40936676	.	-	.	gene_id "ENSMUSG00000028416.14"; transcript_id "ENSMUST00000030125.5"; exon_number "14"; exon_id "976";
chr4	HAVANA	stop_codon	40936587	40936589	.	-	.	gene_id "ENSMUSG00000028416.14"; transcript_id "ENSMUST00000030125.5"; exon_number "15"; exon_id "977";
chr4	HAVANA	exon	40936401	40936676	.	-	.	gene_id "ENSMUSG00000028416.14"; transcript_id "ENSMUST00000030125.5"; exon_number "16"; exon_id "ENSMUSE00000376996.6"; gene_type "protein_coding"; gene_name "Bag1"; transcript_type "protein_coding"; transcript_name "Bag1-201"; protein_id "ENSMUSP00000030125.5"; transcript_support_level "1"; mgi_id "MGI:108047"; tag "basic"; ccdsid "CCDS38713.1"; havana_gene "OTTMUSG00000006605.1"; havana_transcript "OTTMUST00000089455.1";
chr4	HAVANA	UTR	40936401	40936589	.	-	.	gene_id "ENSMUSG00000028416.14"; transcript_id "ENSMUST00000030125.5"; exon_number "17"; exon_id "978";
chr4	IsoQuant	transcript	40945192	40948283	.	-	.	gene_id "ENSMUSG00000028416.14"; transcript_id "transcript2084.chr4.nnic"; exons "1";
chr4	IsoQuant	exon	40945192	40948283	.	-	.	gene_id "ENSMUSG00000028416.14"; transcript_id "transcript2084.chr4.nnic"; exon_number "1"; exon_id "979";
chr4	HAVANA	gene	40948407	40965303	.	+	.	gene_id "ENSMUSG00000028419.6"; transcripts "1"; gene_type "protein_coding"; gene_name "Chmp5"; mgi_id "MGI:1924209"; havana_gene "OTTMUSG00000006611.1";
chr4	HAVANA	transcript	40948407	40965303	.	+	.	gene_id "ENSMUSG00000028419.6"; transcript_id "ENSMUST00000030128.6"; exons "8"; gene_type "protein_coding"; gene_name "Chmp5"; transcript_type "protein_coding"; transcript_name "Chmp5-201"; protein_id "ENSMUSP00000030128.6"; transcript_support_level "1"; mgi_id "MGI:1924209"; tag "basic"; ccdsid "CCDS18053.1"; havana_gene "OTTMUSG00000006611.1"; havana_transcript "OTTMUST00000015077.1";
chr4	HAVANA	UTR	40948407	40948607	.	+	.	gene_id "ENSMUSG00000028419.6"; transcript_id "ENSMUST00000030128.6"; exon_number "1"; exon_id "980";
chr4	HAVANA	exon	40948407	40948676	.	+	.	gene_id "ENSMUSG00000028419.6"; transcript_id "ENSMUST00000030128.6"; exon_number "2"; exon_id "ENSMUSE00000297133.6"; gene_type "protein_coding"; gene_name "Chmp5"; transcript_type "protein_coding"; transcript_name "Chmp5-201"; protein_id "ENSMUSP00000030128.6"; transcript_support_level "1"; mgi_id "MGI:1924209"; tag "basic"; ccdsid "CCDS18053.1"; havana_gene "OTTMUSG00000006611.1"; havana_transcript "OTTMUST00000015077.1";
chr4	HAVANA	start_codon	40948608	40948610	.	+	.	gene_id "ENSMUSG00000028419.6"; transcript_id "ENSMUST00000030128.6"; exon_number "3"; exon_id "981";
chr4	HAVANA	CDS	40948608	40948676	.	+	.	gene_id "ENSMUSG00000028419.6"; transcript_id "ENSMUST00000030128.6"; exon_number "4"; exon_id "982";
chr4	HAVANA	CDS	40949454	40949558	.	+	.	gene_id "ENSMUSG00000028419.6"; transcript_id "ENSMUST00000030128.6"; exon_number "5"; exon_id "ENSMUSE00000297124.2"; gene_type "protein_coding"; gene_name "Chmp5"; transcript_type "protein_coding"; transcript_name "Chmp5-201"; protein_id "ENSMUSP00000030128.6"; transcript_support_level "1"; mgi_id "MGI:1924209"; tag "basic"; ccdsid "CCDS18053.1"; havana_gene "OTTMUSG00000006611.1"; havana_transcript "OTTMUST00000015077.1";
chr4	HAVANA	exon	40949454	40949558	.	+	.	gene_id "ENSMUSG00000028419.6"; transcript_id "ENSMUST00000030128.6"; exon_number "6"; exon_id "ENSMUSE00000297124.2"; gene_type "protein_coding"; gene_name "Chmp5"; transcript_type "protein_coding"; transcript_name "Chmp5-201"; protein_id "ENSMUSP00000030128.6"; transcript_support_level "1"; mgi_id "MGI:1924209"; tag "basic"; ccdsid "CCDS18053.1"; havana_gene "OTTMUSG00000006611.1"; havana_transcript "OTTMUST00000015077.1";
chr4	HAVANA	CDS	40950514	40950560	.	+	.	gene_id "ENSMUSG00000028419.6"; transcript_id "ENSMUST00000030128.6"; exon_number "7"; exon_id "ENSMUSE00000297116.2"; gene_type "protein_coding"; gene_name "Chmp5"; transcript_type "protein_coding"; transcript_name "Chmp5-201"; protein_id "ENSMUSP00000030128.6"; transcript_support_level "1"; mgi_id "MGI:1924209"; tag "basic"; ccdsid "CCDS18053.1"; havana_gene "OTTMUSG00000006611.1"; havana_transcript "OTTMUST00000015077.1";
chr4	HAVANA	exon	40950514	40950560	.	+	.	gene_id "ENSMUSG00000028419.6"; transcript_id "ENSMUST00000030128.6"; exon_number "8"; exon_id "ENSMUSE00000297116.2"; gene_type "protein_coding"; gene_name "Chmp5"; transcript_type "protein_coding"; transcript_name "Chmp5-201"; protein_id "ENSMUSP00000030128.6"; transcript_support_level "1"; mgi_id "MGI:1924209"; tag "basic"; ccdsid "CCDS18053.1"; havana_gene "OTTMUSG00000006611.1"; havana_transcript "OTTMUST00000015077.1";
chr4	HAVANA	CDS	40952368	40952461	.	+	.	gene_id "ENSMUSG00000028419.6"; transcript_id "ENSMUST00000030128.6"; exon_number "9"; exon_id "ENSMUSE00000178989.2"; gene_type "protein_coding"; gene_name "Chmp5"; transcript_type "protein_coding"; transcript_name "Chmp5-201"; protein_id "ENSMUSP00000030128.6"; transcript_support_level "1"; mgi_id "MGI:1924209"; tag "basic"; ccdsid "CCDS18053.1"; havana_gene "OTTMUSG00000006611.1"; havana_transcript "OTTMUST00000015077.1";
chr4	HAVANA	exon	40952368	40952461	.	+	.	gene_id "ENSMUSG00000028419.6"; transcript_id "ENSMUST00000030128.6"; exon_number "10"; exon_id "ENSMUSE00000178989.2"; gene_type "protein_coding"; gene_name "Chmp5"; transcript_type "protein_coding"; transcript_name "Chmp5-201"; protein_id "ENSMUSP00000030128.6"; transcript_support_level "1"; mgi_id "MGI:1924209"; tag "basic"; ccdsid "CCDS18053.1"; havana_gene "OTTMUSG00000006611.1"; havana_transcript "OTTMUST00000015077.1";
chr4	HAVANA	CDS	40952982	40953053	.	+	.	gene_id "ENSMUSG00000028419.6"; transcript_id "ENSMUST00000030128.6"; exon_number "11"; exon_id "ENSMUSE00000493564.2"; gene_type "protein_coding"; gene_name "Chmp5"; transcript_type "protein_coding"; transcript_name "Chmp5-201"; protein_id "ENSMUSP00000030128.6"; transcript_support_level "1"; mgi_id "MGI:1924209"; tag "basic"; ccdsid "CCDS18053.1"; havana_gene "OTTMUSG00000006611.1"; havana_transcript "OTTMUST00000015077.1";
chr4	HAVANA	exon	40952982	40953053	.	+	.	gene_id "ENSMUSG00000028419.6"; transcript_id "ENSMUST00000030128.6"; exon_number "12"; exon_id "ENSMUSE00000493564.2"; gene_type "protein_coding"; gene_name "Chmp5"; transcript_type "protein_coding"; transcript_name "Chmp5-201"; protein_id "ENSMUSP00000030128.6"; transcript_support_level "1"; mgi_id "MGI:1924209"; tag "basic"; ccdsid "CCDS18053.1"; havana_gene "OTTMUSG00000006611.1"; havana_transcript "OTTMUST00000015077.1";
chr4	HAVANA	CDS	40958890	40958998	.	+	.	gene_id "ENSMUSG00000028419.6"; transcript_id "ENSMUST00000030128.6"; exon_number "13"; exon_id "ENSMUSE00000178979.2"; gene_type "protein_coding"; gene_name "Chmp5"; transcript_type "protein_coding"; transcript_name "Chmp5-201"; protein_id "ENSMUSP00000030128.6"; transcript_support_level "1"; mgi_id "MGI:1924209"; tag "basic"; ccdsid "CCDS18053.1"; havana_gene "OTTMUSG00000006611.1"; havana_transcript "OTTMUST00000015077.1";
chr4	HAVANA	exon	40958890	40958998	.	+	.	gene_id "ENSMUSG00000028419.6"; transcript_id "ENSMUST00000030128.6"; exon_number "14"; exon_id "ENSMUSE00000178979.2"; gene_type "protein_coding"; gene_name "Chmp5"; transcript_type "protein_coding"; transcript_name "Chmp5-201"; protein_id "ENSMUSP00000030128.6"; transcript_support_level "1"; mgi_id "MGI:1924209"; tag "basic"; ccdsid "CCDS18053.1"; havana_gene "OTTMUSG00000006611.1"; havana_transcript "OTTMUST00000015077.1";
chr4	HAVANA	CDS	40960859	40960971	.	+	.	gene_id "ENSMUSG00000028419.6"; transcript_id "ENSMUST00000030128.6"; exon_number "15"; exon_id "ENSMUSE00000178985.2"; gene_type "protein_coding"; gene_name "Chmp5"; transcript_type "protein_coding"; transcript_name "Chmp5-201"; protein_id "ENSMUSP00000030128.6"; transcript_support_level "1"; mgi_id "MGI:1924209"; tag "basic"; ccdsid "CCDS18053.1"; havana_gene "OTTMUSG00000006611.1"; havana_transcript "OTTMUST00000015077.1";
chr4	HAVANA	exon	40960859	40960971	.	+	.	gene_id "ENSMUSG00000028419.6"; transcript_id "ENSMUST00000030128.6"; exon_number "16"; exon_id "ENSMUSE00000178985.2"; gene_type "protein_coding"; gene_name "Chmp5"; transcript_type "protein_coding"; transcript_name "Chmp5-201"; protein_id "ENSMUSP00000030128.6"; transcript_support_level "1"; mgi_id "MGI:1924209"; tag "basic"; ccdsid "CCDS18053.1"; havana_gene "OTTMUSG00000006611.1"; havana_transcript "OTTMUST00000015077.1";
chr4	HAVANA	CDS	40964595	40964642	.	+	.	gene_id "ENSMUSG00000028419.6"; transcript_id "ENSMUST00000030128.6"; exon_number "17"; exon_id "983";
chr4	HAVANA	exon	40964595	40965303	.	+	.	gene_id "ENSMUSG00000028419.6"; transcript_id "ENSMUST00000030128.6"; exon_number "18"; exon_id "ENSMUSE00000178978.6"; gene_type "protein_coding"; gene_name "Chmp5"; transcript_type "protein_coding"; transcript_name "Chmp5-201"; protein_id "ENSMUSP00000030128.6"; transcript_support_level "1"; mgi_id "MGI:1924209"; tag "basic"; ccdsid "CCDS18053.1"; havana_gene "OTTMUSG00000006611.1"; havana_transcript "OTTMUST00000015077.1";
chr4	HAVANA	stop_codon	40964643	40964645	.	+	.	gene_id "ENSMUSG00000028419.6"; transcript_id "ENSMUST00000030128.6"; exon_number "19"; exon_id "984";
chr4	HAVANA	UTR	40964643	40965303	.	+	.	gene_id "ENSMUSG00000028419.6"; transcript_id "ENSMUST00000030128.6"; exon_number "20"; exon_id "985";
chr4	HAVANA	gene	40970897	41025993	.	+	.	gene_id "ENSMUSG00000028423.16"; transcripts "6"; gene_type "protein_coding"; gene_name "Nfx1"; mgi_id "MGI:1921414"; tag "ncRNA_host"; havana_gene "OTTMUSG00000006622.1";
chr4	HAVANA	transcript	40970906	41025993	.	+	.	gene_id "ENSMUSG00000028423.16"; transcript_id "ENSMUST00000098143.11"; exons "24"; gene_type "protein_coding"; gene_name "Nfx1"; transcript_type "protein_coding"; transcript_name "Nfx1-203"; protein_id "ENSMUSP00000095747.5"; transcript_support_level "1"; mgi_id "MGI:1921414"; tag "basic"; ccdsid "CCDS18054.1"; havana_gene "OTTMUSG00000006622.1"; havana_transcript "OTTMUST00000015100.1";
chr4	HAVANA	UTR	40970906	40971034	.	+	.	gene_id "ENSMUSG00000028423.16"; transcript_id "ENSMUST00000098143.11"; exon_number "1"; exon_id "986";
chr4	HAVANA	exon	40970906	40971059	.	+	.	gene_id "ENSMUSG00000028423.16"; transcript_id "ENSMUST00000098143.11"; exon_number "2"; exon_id "ENSMUSE00000515244.5"; gene_type "protein_coding"; gene_name "Nfx1"; transcript_type "protein_coding"; transcript_name "Nfx1-203"; protein_id "ENSMUSP00000095747.5"; transcript_support_level "1"; mgi_id "MGI:1921414"; tag "basic"; ccdsid "CCDS18054.1"; havana_gene "OTTMUSG00000006622.1"; havana_transcript "OTTMUST00000015100.1";
chr4	HAVANA	start_codon	40971035	40971037	.	+	.	gene_id "ENSMUSG00000028423.16"; transcript_id "ENSMUST00000098143.11"; exon_number "3"; exon_id "987";
chr4	HAVANA	CDS	40971035	40971059	.	+	.	gene_id "ENSMUSG00000028423.16"; transcript_id "ENSMUST00000098143.11"; exon_number "4"; exon_id "988";
chr4	HAVANA	CDS	40976353	40977342	.	+	.	gene_id "ENSMUSG00000028423.16"; transcript_id "ENSMUST00000098143.11"; exon_number "5"; exon_id "ENSMUSE00000632976.2"; gene_type "protein_coding"; gene_name "Nfx1"; transcript_type "protein_coding"; transcript_name "Nfx1-203"; protein_id "ENSMUSP00000095747.5"; transcript_support_level "1"; mgi_id "MGI:1921414"; tag "basic"; ccdsid "CCDS18054.1"; havana_gene "OTTMUSG00000006622.1"; havana_transcript "OTTMUST00000015100.1";
chr4	HAVANA	exon	40976353	40977342	.	+	.	gene_id "ENSMUSG00000028423.16"; transcript_id "ENSMUST00000098143.11"; exon_number "6"; exon_id "ENSMUSE00000632976.2"; gene_type "protein_coding"; gene_name "Nfx1"; transcript_type "protein_coding"; transcript_name "Nfx1-203"; protein_id "ENSMUSP00000095747.5"; transcript_support_level "1"; mgi_id "MGI:1921414"; tag "basic"; ccdsid "CCDS18054.1"; havana_gene "OTTMUSG00000006622.1"; havana_transcript "OTTMUST00000015100.1";
chr4	HAVANA	CDS	40984893	40985051	.	+	.	gene_id "ENSMUSG00000028423.16"; transcript_id "ENSMUST00000098143.11"; exon_number "7"; exon_id "ENSMUSE00000179007.2"; gene_type "protein_coding"; gene_name "Nfx1"; transcript_type "protein_coding"; transcript_name "Nfx1-203"; protein_id "ENSMUSP00000095747.5"; transcript_support_level "1"; mgi_id "MGI:1921414"; tag "basic"; ccdsid "CCDS18054.1"; havana_gene "OTTMUSG00000006622.1"; havana_transcript "OTTMUST00000015100.1";
chr4	HAVANA	exon	40984893	40985051	.	+	.	gene_id "ENSMUSG00000028423.16"; transcript_id "ENSMUST00000098143.11"; exon_number "8"; exon_id "ENSMUSE00000179007.2"; gene_type "protein_coding"; gene_name "Nfx1"; transcript_type "protein_coding"; transcript_name "Nfx1-203"; protein_id "ENSMUSP00000095747.5"; transcript_support_level "1"; mgi_id "MGI:1921414"; tag "basic"; ccdsid "CCDS18054.1"; havana_gene "OTTMUSG00000006622.1"; havana_transcript "OTTMUST00000015100.1";
chr4	HAVANA	CDS	40986693	40986770	.	+	.	gene_id "ENSMUSG00000028423.16"; transcript_id "ENSMUST00000098143.11"; exon_number "9"; exon_id "ENSMUSE00000179015.2"; gene_type "protein_coding"; gene_name "Nfx1"; transcript_type "protein_coding"; transcript_name "Nfx1-203"; protein_id "ENSMUSP00000095747.5"; transcript_support_level "1"; mgi_id "MGI:1921414"; tag "basic"; ccdsid "CCDS18054.1"; havana_gene "OTTMUSG00000006622.1"; havana_transcript "OTTMUST00000015100.1";
chr4	HAVANA	exon	40986693	40986770	.	+	.	gene_id "ENSMUSG00000028423.16"; transcript_id "ENSMUST00000098143.11"; exon_number "10"; exon_id "ENSMUSE00000179015.2"; gene_type "protein_coding"; gene_name "Nfx1"; transcript_type "protein_coding"; transcript_name "Nfx1-203"; protein_id "ENSMUSP00000095747.5"; transcript_support_level "1"; mgi_id "MGI:1921414"; tag "basic"; ccdsid "CCDS18054.1"; havana_gene "OTTMUSG00000006622.1"; havana_transcript "OTTMUST00000015100.1";
chr4	HAVANA	CDS	40988622	40988727	.	+	.	gene_id "ENSMUSG00000028423.16"; transcript_id "ENSMUST00000098143.11"; exon_number "11"; exon_id "ENSMUSE00000344981.2"; gene_type "protein_coding"; gene_name "Nfx1"; transcript_type "protein_coding"; transcript_name "Nfx1-203"; protein_id "ENSMUSP00000095747.5"; transcript_support_level "1"; mgi_id "MGI:1921414"; tag "basic"; ccdsid "CCDS18054.1"; havana_gene "OTTMUSG00000006622.1"; havana_transcript "OTTMUST00000015100.1";
chr4	HAVANA	exon	40988622	40988727	.	+	.	gene_id "ENSMUSG00000028423.16"; transcript_id "ENSMUST00000098143.11"; exon_number "12"; exon_id "ENSMUSE00000344981.2"; gene_type "protein_coding"; gene_name "Nfx1"; transcript_type "protein_coding"; transcript_name "Nfx1-203"; protein_id "ENSMUSP00000095747.5"; transcript_support_level "1"; mgi_id "MGI:1921414"; tag "basic"; ccdsid "CCDS18054.1"; havana_gene "OTTMUSG00000006622.1"; havana_transcript "OTTMUST00000015100.1";
chr4	HAVANA	CDS	40990793	40990864	.	+	.	gene_id "ENSMUSG00000028423.16"; transcript_id "ENSMUST00000098143.11"; exon_number "13"; exon_id "ENSMUSE00000385334.2"; gene_type "protein_coding"; gene_name "Nfx1"; transcript_type "protein_coding"; transcript_name "Nfx1-203"; protein_id "ENSMUSP00000095747.5"; transcript_support_level "1"; mgi_id "MGI:1921414"; tag "basic"; ccdsid "CCDS18054.1"; havana_gene "OTTMUSG00000006622.1"; havana_transcript "OTTMUST00000015100.1";
chr4	HAVANA	exon	40990793	40990864	.	+	.	gene_id "ENSMUSG00000028423.16"; transcript_id "ENSMUST00000098143.11"; exon_number "14"; exon_id "ENSMUSE00000385334.2"; gene_type "protein_coding"; gene_name "Nfx1"; transcript_type "protein_coding"; transcript_name "Nfx1-203"; protein_id "ENSMUSP00000095747.5"; transcript_support_level "1"; mgi_id "MGI:1921414"; tag "basic"; ccdsid "CCDS18054.1"; havana_gene "OTTMUSG00000006622.1"; havana_transcript "OTTMUST00000015100.1";
chr4	HAVANA	CDS	40991744	40991883	.	+	.	gene_id "ENSMUSG00000028423.16"; transcript_id "ENSMUST00000098143.11"; exon_number "15"; exon_id "ENSMUSE00000340702.2"; gene_type "protein_coding"; gene_name "Nfx1"; transcript_type "protein_coding"; transcript_name "Nfx1-203"; protein_id "ENSMUSP00000095747.5"; transcript_support_level "1"; mgi_id "MGI:1921414"; tag "basic"; ccdsid "CCDS18054.1"; havana_gene "OTTMUSG00000006622.1"; havana_transcript "OTTMUST00000015100.1";
chr4	HAVANA	exon	40991744	40991883	.	+	.	gene_id "ENSMUSG00000028423.16"; transcript_id "ENSMUST00000098143.11"; exon_number "16"; exon_id "ENSMUSE00000340702.2"; gene_type "protein_coding"; gene_name "Nfx1"; transcript_type "protein_coding"; transcript_name "Nfx1-203"; protein_id "ENSMUSP00000095747.5"; transcript_support_level "1"; mgi_id "MGI:1921414"; tag "basic"; ccdsid "CCDS18054.1"; havana_gene "OTTMUSG00000006622.1"; havana_transcript "OTTMUST00000015100.1";
chr4	HAVANA	CDS	40993759	40993858	.	+	.	gene_id "ENSMUSG00000028423.16"; transcript_id "ENSMUST00000098143.11"; exon_number "17"; exon_id "ENSMUSE00000383282.2"; gene_type "protein_coding"; gene_name "Nfx1"; transcript_type "protein_coding"; transcript_name "Nfx1-203"; protein_id "ENSMUSP00000095747.5"; transcript_support_level "1"; mgi_id "MGI:1921414"; tag "basic"; ccdsid "CCDS18054.1"; havana_gene "OTTMUSG00000006622.1"; havana_transcript "OTTMUST00000015100.1";
chr4	HAVANA	exon	40993759	40993858	.	+	.	gene_id "ENSMUSG00000028423.16"; transcript_id "ENSMUST00000098143.11"; exon_number "18"; exon_id "ENSMUSE00000383282.2"; gene_type "protein_coding"; gene_name "Nfx1"; transcript_type "protein_coding"; transcript_name "Nfx1-203"; protein_id "ENSMUSP00000095747.5"; transcript_support_level "1"; mgi_id "MGI:1921414"; tag "basic"; ccdsid "CCDS18054.1"; havana_gene "OTTMUSG00000006622.1"; havana_transcript "OTTMUST00000015100.1";
chr4	HAVANA	CDS	40993963	40994180	.	+	.	gene_id "ENSMUSG00000028423.16"; transcript_id "ENSMUST00000098143.11"; exon_number "19"; exon_id "ENSMUSE00000414526.2"; gene_type "protein_coding"; gene_name "Nfx1"; transcript_type "protein_coding"; transcript_name "Nfx1-203"; protein_id "ENSMUSP00000095747.5"; transcript_support_level "1"; mgi_id "MGI:1921414"; tag "basic"; ccdsid "CCDS18054.1"; havana_gene "OTTMUSG00000006622.1"; havana_transcript "OTTMUST00000015100.1";
chr4	HAVANA	exon	40993963	40994180	.	+	.	gene_id "ENSMUSG00000028423.16"; transcript_id "ENSMUST00000098143.11"; exon_number "20"; exon_id "ENSMUSE00000414526.2"; gene_type "protein_coding"; gene_name "Nfx1"; transcript_type "protein_coding"; transcript_name "Nfx1-203"; protein_id "ENSMUSP00000095747.5"; transcript_support_level "1"; mgi_id "MGI:1921414"; tag "basic"; ccdsid "CCDS18054.1"; havana_gene "OTTMUSG00000006622.1"; havana_transcript "OTTMUST00000015100.1";
chr4	HAVANA	CDS	40996815	40996912	.	+	.	gene_id "ENSMUSG00000028423.16"; transcript_id "ENSMUST00000098143.11"; exon_number "21"; exon_id "ENSMUSE00000368823.2"; gene_type "protein_coding"; gene_name "Nfx1"; transcript_type "protein_coding"; transcript_name "Nfx1-203"; protein_id "ENSMUSP00000095747.5"; transcript_support_level "1"; mgi_id "MGI:1921414"; tag "basic"; ccdsid "CCDS18054.1"; havana_gene "OTTMUSG00000006622.1"; havana_transcript "OTTMUST00000015100.1";
chr4	HAVANA	exon	40996815	40996912	.	+	.	gene_id "ENSMUSG00000028423.16"; transcript_id "ENSMUST00000098143.11"; exon_number "22"; exon_id "ENSMUSE00000368823.2"; gene_type "protein_coding"; gene_name "Nfx1"; transcript_type "protein_coding"; transcript_name "Nfx1-203"; protein_id "ENSMUSP00000095747.5"; transcript_support_level "1"; mgi_id "MGI:1921414"; tag "basic"; ccdsid "CCDS18054.1"; havana_gene "OTTMUSG00000006622.1"; havana_transcript "OTTMUST00000015100.1";
chr4	HAVANA	CDS	40999685	40999715	.	+	.	gene_id "ENSMUSG00000028423.16"; transcript_id "ENSMUST00000098143.11"; exon_number "23"; exon_id "ENSMUSE00000296199.2"; gene_type "protein_coding"; gene_name "Nfx1"; transcript_type "protein_coding"; transcript_name "Nfx1-203"; protein_id "ENSMUSP00000095747.5"; transcript_support_level "1"; mgi_id "MGI:1921414"; tag "basic"; ccdsid "CCDS18054.1"; havana_gene "OTTMUSG00000006622.1"; havana_transcript "OTTMUST00000015100.1";
chr4	HAVANA	exon	40999685	40999715	.	+	.	gene_id "ENSMUSG00000028423.16"; transcript_id "ENSMUST00000098143.11"; exon_number "24"; exon_id "ENSMUSE00000296199.2"; gene_type "protein_coding"; gene_name "Nfx1"; transcript_type "protein_coding"; transcript_name "Nfx1-203"; protein_id "ENSMUSP00000095747.5"; transcript_support_level "1"; mgi_id "MGI:1921414"; tag "basic"; ccdsid "CCDS18054.1"; havana_gene "OTTMUSG00000006622.1"; havana_transcript "OTTMUST00000015100.1";
chr4	HAVANA	CDS	41003018	41003097	.	+	.	gene_id "ENSMUSG00000028423.16"; transcript_id "ENSMUST00000098143.11"; exon_number "25"; exon_id "ENSMUSE00000179011.2"; gene_type "protein_coding"; gene_name "Nfx1"; transcript_type "protein_coding"; transcript_name "Nfx1-203"; protein_id "ENSMUSP00000095747.5"; transcript_support_level "1"; mgi_id "MGI:1921414"; tag "basic"; ccdsid "CCDS18054.1"; havana_gene "OTTMUSG00000006622.1"; havana_transcript "OTTMUST00000015100.1";
chr4	HAVANA	exon	41003018	41003097	.	+	.	gene_id "ENSMUSG00000028423.16"; transcript_id "ENSMUST00000098143.11"; exon_number "26"; exon_id "ENSMUSE00000179011.2"; gene_type "protein_coding"; gene_name "Nfx1"; transcript_type "protein_coding"; transcript_name "Nfx1-203"; protein_id "ENSMUSP00000095747.5"; transcript_support_level "1"; mgi_id "MGI:1921414"; tag "basic"; ccdsid "CCDS18054.1"; havana_gene "OTTMUSG00000006622.1"; havana_transcript "OTTMUST00000015100.1";
chr4	HAVANA	CDS	41004328	41004436	.	+	.	gene_id "ENSMUSG00000028423.16"; transcript_id "ENSMUST00000098143.11"; exon_number "27"; exon_id "ENSMUSE00001212818.2"; gene_type "protein_coding"; gene_name "Nfx1"; transcript_type "protein_coding"; transcript_name "Nfx1-203"; protein_id "ENSMUSP00000095747.5"; transcript_support_level "1"; mgi_id "MGI:1921414"; tag "basic"; ccdsid "CCDS18054.1"; havana_gene "OTTMUSG00000006622.1"; havana_transcript "OTTMUST00000015100.1";
chr4	HAVANA	exon	41004328	41004436	.	+	.	gene_id "ENSMUSG00000028423.16"; transcript_id "ENSMUST00000098143.11"; exon_number "28"; exon_id "ENSMUSE00001212818.2"; gene_type "protein_coding"; gene_name "Nfx1"; transcript_type "protein_coding"; transcript_name "Nfx1-203"; protein_id "ENSMUSP00000095747.5"; transcript_support_level "1"; mgi_id "MGI:1921414"; tag "basic"; ccdsid "CCDS18054.1"; havana_gene "OTTMUSG00000006622.1"; havana_transcript "OTTMUST00000015100.1";
chr4	HAVANA	CDS	41004826	41004945	.	+	.	gene_id "ENSMUSG00000028423.16"; transcript_id "ENSMUST00000098143.11"; exon_number "29"; exon_id "ENSMUSE00001280156.2"; gene_type "protein_coding"; gene_name "Nfx1"; transcript_type "protein_coding"; transcript_name "Nfx1-203"; protein_id "ENSMUSP00000095747.5"; transcript_support_level "1"; mgi_id "MGI:1921414"; tag "basic"; ccdsid "CCDS18054.1"; havana_gene "OTTMUSG00000006622.1"; havana_transcript "OTTMUST00000015100.1";
chr4	HAVANA	exon	41004826	41004945	.	+	.	gene_id "ENSMUSG00000028423.16"; transcript_id "ENSMUST00000098143.11"; exon_number "30"; exon_id "ENSMUSE00001280156.2"; gene_type "protein_coding"; gene_name "Nfx1"; transcript_type "protein_coding"; transcript_name "Nfx1-203"; protein_id "ENSMUSP00000095747.5"; transcript_support_level "1"; mgi_id "MGI:1921414"; tag "basic"; ccdsid "CCDS18054.1"; havana_gene "OTTMUSG00000006622.1"; havana_transcript "OTTMUST00000015100.1";
chr4	HAVANA	CDS	41009190	41009269	.	+	.	gene_id "ENSMUSG00000028423.16"; transcript_id "ENSMUST00000098143.11"; exon_number "31"; exon_id "ENSMUSE00001302308.2"; gene_type "protein_coding"; gene_name "Nfx1"; transcript_type "protein_coding"; transcript_name "Nfx1-203"; protein_id "ENSMUSP00000095747.5"; transcript_support_level "1"; mgi_id "MGI:1921414"; tag "basic"; ccdsid "CCDS18054.1"; havana_gene "OTTMUSG00000006622.1"; havana_transcript "OTTMUST00000015100.1";
chr4	HAVANA	exon	41009190	41009269	.	+	.	gene_id "ENSMUSG00000028423.16"; transcript_id "ENSMUST00000098143.11"; exon_number "32"; exon_id "ENSMUSE00001302308.2"; gene_type "protein_coding"; gene_name "Nfx1"; transcript_type "protein_coding"; transcript_name "Nfx1-203"; protein_id "ENSMUSP00000095747.5"; transcript_support_level "1"; mgi_id "MGI:1921414"; tag "basic"; ccdsid "CCDS18054.1"; havana_gene "OTTMUSG00000006622.1"; havana_transcript "OTTMUST00000015100.1";
chr4	HAVANA	CDS	41015203	41015433	.	+	.	gene_id "ENSMUSG00000028423.16"; transcript_id "ENSMUST00000098143.11"; exon_number "33"; exon_id "ENSMUSE00000296179.2"; gene_type "protein_coding"; gene_name "Nfx1"; transcript_type "protein_coding"; transcript_name "Nfx1-203"; protein_id "ENSMUSP00000095747.5"; transcript_support_level "1"; mgi_id "MGI:1921414"; tag "basic"; ccdsid "CCDS18054.1"; havana_gene "OTTMUSG00000006622.1"; havana_transcript "OTTMUST00000015100.1";
chr4	HAVANA	exon	41015203	41015433	.	+	.	gene_id "ENSMUSG00000028423.16"; transcript_id "ENSMUST00000098143.11"; exon_number "34"; exon_id "ENSMUSE00000296179.2"; gene_type "protein_coding"; gene_name "Nfx1"; transcript_type "protein_coding"; transcript_name "Nfx1-203"; protein_id "ENSMUSP00000095747.5"; transcript_support_level "1"; mgi_id "MGI:1921414"; tag "basic"; ccdsid "CCDS18054.1"; havana_gene "OTTMUSG00000006622.1"; havana_transcript "OTTMUST00000015100.1";
chr4	HAVANA	CDS	41016077	41016150	.	+	.	gene_id "ENSMUSG00000028423.16"; transcript_id "ENSMUST00000098143.11"; exon_number "35"; exon_id "ENSMUSE00000296174.2"; gene_type "protein_coding"; gene_name "Nfx1"; transcript_type "protein_coding"; transcript_name "Nfx1-203"; protein_id "ENSMUSP00000095747.5"; transcript_support_level "1"; mgi_id "MGI:1921414"; tag "basic"; ccdsid "CCDS18054.1"; havana_gene "OTTMUSG00000006622.1"; havana_transcript "OTTMUST00000015100.1";
chr4	HAVANA	exon	41016077	41016150	.	+	.	gene_id "ENSMUSG00000028423.16"; transcript_id "ENSMUST00000098143.11"; exon_number "36"; exon_id "ENSMUSE00000296174.2"; gene_type "protein_coding"; gene_name "Nfx1"; transcript_type "protein_coding"; transcript_name "Nfx1-203"; protein_id "ENSMUSP00000095747.5"; transcript_support_level "1"; mgi_id "MGI:1921414"; tag "basic"; ccdsid "CCDS18054.1"; havana_gene "OTTMUSG00000006622.1"; havana_transcript "OTTMUST00000015100.1";
chr4	HAVANA	CDS	41017972	41018073	.	+	.	gene_id "ENSMUSG00000028423.16"; transcript_id "ENSMUST00000098143.11"; exon_number "37"; exon_id "ENSMUSE00001303490.2"; gene_type "protein_coding"; gene_name "Nfx1"; transcript_type "protein_coding"; transcript_name "Nfx1-203"; protein_id "ENSMUSP00000095747.5"; transcript_support_level "1"; mgi_id "MGI:1921414"; tag "basic"; ccdsid "CCDS18054.1"; havana_gene "OTTMUSG00000006622.1"; havana_transcript "OTTMUST00000015100.1";
chr4	HAVANA	exon	41017972	41018073	.	+	.	gene_id "ENSMUSG00000028423.16"; transcript_id "ENSMUST00000098143.11"; exon_number "38"; exon_id "ENSMUSE00001303490.2"; gene_type "protein_coding"; gene_name "Nfx1"; transcript_type "protein_coding"; transcript_name "Nfx1-203"; protein_id "ENSMUSP00000095747.5"; transcript_support_level "1"; mgi_id "MGI:1921414"; tag "basic"; ccdsid "CCDS18054.1"; havana_gene "OTTMUSG00000006622.1"; havana_transcript "OTTMUST00000015100.1";
chr4	HAVANA	CDS	41018448	41018489	.	+	.	gene_id "ENSMUSG00000028423.16"; transcript_id "ENSMUST00000098143.11"; exon_number "39"; exon_id "ENSMUSE00001275393.2"; gene_type "protein_coding"; gene_name "Nfx1"; transcript_type "protein_coding"; transcript_name "Nfx1-203"; protein_id "ENSMUSP00000095747.5"; transcript_support_level "1"; mgi_id "MGI:1921414"; tag "basic"; ccdsid "CCDS18054.1"; havana_gene "OTTMUSG00000006622.1"; havana_transcript "OTTMUST00000015100.1";
chr4	HAVANA	exon	41018448	41018489	.	+	.	gene_id "ENSMUSG00000028423.16"; transcript_id "ENSMUST00000098143.11"; exon_number "40"; exon_id "ENSMUSE00001275393.2"; gene_type "protein_coding"; gene_name "Nfx1"; transcript_type "protein_coding"; transcript_name "Nfx1-203"; protein_id "ENSMUSP00000095747.5"; transcript_support_level "1"; mgi_id "MGI:1921414"; tag "basic"; ccdsid "CCDS18054.1"; havana_gene "OTTMUSG00000006622.1"; havana_transcript "OTTMUST00000015100.1";
chr4	HAVANA	CDS	41021749	41021847	.	+	.	gene_id "ENSMUSG00000028423.16"; transcript_id "ENSMUST00000098143.11"; exon_number "41"; exon_id "ENSMUSE00001277218.2"; gene_type "protein_coding"; gene_name "Nfx1"; transcript_type "protein_coding"; transcript_name "Nfx1-203"; protein_id "ENSMUSP00000095747.5"; transcript_support_level "1"; mgi_id "MGI:1921414"; tag "basic"; ccdsid "CCDS18054.1"; havana_gene "OTTMUSG00000006622.1"; havana_transcript "OTTMUST00000015100.1";
chr4	HAVANA	exon	41021749	41021847	.	+	.	gene_id "ENSMUSG00000028423.16"; transcript_id "ENSMUST00000098143.11"; exon_number "42"; exon_id "ENSMUSE00001277218.2"; gene_type "protein_coding"; gene_name "Nfx1"; transcript_type "protein_coding"; transcript_name "Nfx1-203"; protein_id "ENSMUSP00000095747.5"; transcript_support_level "1"; mgi_id "MGI:1921414"; tag "basic"; ccdsid "CCDS18054.1"; havana_gene "OTTMUSG00000006622.1"; havana_transcript "OTTMUST00000015100.1";
chr4	HAVANA	CDS	41022260	41022326	.	+	.	gene_id "ENSMUSG00000028423.16"; transcript_id "ENSMUST00000098143.11"; exon_number "43"; exon_id "ENSMUSE00001306942.2"; gene_type "protein_coding"; gene_name "Nfx1"; transcript_type "protein_coding"; transcript_name "Nfx1-203"; protein_id "ENSMUSP00000095747.5"; transcript_support_level "1"; mgi_id "MGI:1921414"; tag "basic"; ccdsid "CCDS18054.1"; havana_gene "OTTMUSG00000006622.1"; havana_transcript "OTTMUST00000015100.1";
chr4	HAVANA	exon	41022260	41022326	.	+	.	gene_id "ENSMUSG00000028423.16"; transcript_id "ENSMUST00000098143.11"; exon_number "44"; exon_id "ENSMUSE00001306942.2"; gene_type "protein_coding"; gene_name "Nfx1"; transcript_type "protein_coding"; transcript_name "Nfx1-203"; protein_id "ENSMUSP00000095747.5"; transcript_support_level "1"; mgi_id "MGI:1921414"; tag "basic"; ccdsid "CCDS18054.1"; havana_gene "OTTMUSG00000006622.1"; havana_transcript "OTTMUST00000015100.1";
chr4	HAVANA	CDS	41023614	41023759	.	+	.	gene_id "ENSMUSG00000028423.16"; transcript_id "ENSMUST00000098143.11"; exon_number "45"; exon_id "ENSMUSE00001309773.2"; gene_type "protein_coding"; gene_name "Nfx1"; transcript_type "protein_coding"; transcript_name "Nfx1-203"; protein_id "ENSMUSP00000095747.5"; transcript_support_level "1"; mgi_id "MGI:1921414"; tag "basic"; ccdsid "CCDS18054.1"; havana_gene "OTTMUSG00000006622.1"; havana_transcript "OTTMUST00000015100.1";
chr4	HAVANA	exon	41023614	41023759	.	+	.	gene_id "ENSMUSG00000028423.16"; transcript_id "ENSMUST00000098143.11"; exon_number "46"; exon_id "ENSMUSE00001309773.2"; gene_type "protein_coding"; gene_name "Nfx1"; transcript_type "protein_coding"; transcript_name "Nfx1-203"; protein_id "ENSMUSP00000095747.5"; transcript_support_level "1"; mgi_id "MGI:1921414"; tag "basic"; ccdsid "CCDS18054.1"; havana_gene "OTTMUSG00000006622.1"; havana_transcript "OTTMUST00000015100.1";
chr4	HAVANA	CDS	41024474	41024578	.	+	.	gene_id "ENSMUSG00000028423.16"; transcript_id "ENSMUST00000098143.11"; exon_number "47"; exon_id "ENSMUSE00001270832.2"; gene_type "protein_coding"; gene_name "Nfx1"; transcript_type "protein_coding"; transcript_name "Nfx1-203"; protein_id "ENSMUSP00000095747.5"; transcript_support_level "1"; mgi_id "MGI:1921414"; tag "basic"; ccdsid "CCDS18054.1"; havana_gene "OTTMUSG00000006622.1"; havana_transcript "OTTMUST00000015100.1";
chr4	HAVANA	exon	41024474	41024578	.	+	.	gene_id "ENSMUSG00000028423.16"; transcript_id "ENSMUST00000098143.11"; exon_number "48"; exon_id "ENSMUSE00001270832.2"; gene_type "protein_coding"; gene_name "Nfx1"; transcript_type "protein_coding"; transcript_name "Nfx1-203"; protein_id "ENSMUSP00000095747.5"; transcript_support_level "1"; mgi_id "MGI:1921414"; tag "basic"; ccdsid "CCDS18054.1"; havana_gene "OTTMUSG00000006622.1"; havana_transcript "OTTMUST00000015100.1";
chr4	HAVANA	CDS	41024801	41024870	.	+	.	gene_id "ENSMUSG00000028423.16"; transcript_id "ENSMUST00000098143.11"; exon_number "49"; exon_id "989";
chr4	HAVANA	exon	41024801	41025993	.	+	.	gene_id "ENSMUSG00000028423.16"; transcript_id "ENSMUST00000098143.11"; exon_number "50"; exon_id "ENSMUSE00000747218.2"; gene_type "protein_coding"; gene_name "Nfx1"; transcript_type "protein_coding"; transcript_name "Nfx1-203"; protein_id "ENSMUSP00000095747.5"; transcript_support_level "1"; mgi_id "MGI:1921414"; tag "basic"; ccdsid "CCDS18054.1"; havana_gene "OTTMUSG00000006622.1"; havana_transcript "OTTMUST00000015100.1";
chr4	HAVANA	stop_codon	41024871	41024873	.	+	.	gene_id "ENSMUSG00000028423.16"; transcript_id "ENSMUST00000098143.11"; exon_number "51"; exon_id "990";
chr4	HAVANA	UTR	41024871	41025993	.	+	.	gene_id "ENSMUSG00000028423.16"; transcript_id "ENSMUST00000098143.11"; exon_number "52"; exon_id "991";
chr4	HAVANA	transcript	40970906	41012608	.	+	.	gene_id "ENSMUSG00000028423.16"; transcript_id "ENSMUST00000091614.7"; exons "16"; gene_type "protein_coding"; gene_name "Nfx1"; transcript_type "protein_coding"; transcript_name "Nfx1-202"; protein_id "ENSMUSP00000089203.7"; transcript_support_level "1"; mgi_id "MGI:1921414"; tag "basic"; ccdsid "CCDS71359.1"; havana_gene "OTTMUSG00000006622.1"; havana_transcript "OTTMUST00000015106.1";
chr4	HAVANA	UTR	40970906	40971034	.	+	.	gene_id "ENSMUSG00000028423.16"; transcript_id "ENSMUST00000091614.7"; exon_number "1"; exon_id "chr4.986";
chr4	HAVANA	exon	40970906	40971059	.	+	.	gene_id "ENSMUSG00000028423.16"; transcript_id "ENSMUST00000091614.7"; exon_number "2"; exon_id "ENSMUSE00000515244.5"; gene_type "protein_coding"; gene_name "Nfx1"; transcript_type "protein_coding"; transcript_name "Nfx1-202"; protein_id "ENSMUSP00000089203.7"; transcript_support_level "1"; mgi_id "MGI:1921414"; tag "basic"; ccdsid "CCDS71359.1"; havana_gene "OTTMUSG00000006622.1"; havana_transcript "OTTMUST00000015106.1";
chr4	HAVANA	start_codon	40971035	40971037	.	+	.	gene_id "ENSMUSG00000028423.16"; transcript_id "ENSMUST00000091614.7"; exon_number "3"; exon_id "chr4.987";
chr4	HAVANA	CDS	40971035	40971059	.	+	.	gene_id "ENSMUSG00000028423.16"; transcript_id "ENSMUST00000091614.7"; exon_number "4"; exon_id "chr4.988";
chr4	HAVANA	CDS	40976353	40977342	.	+	.	gene_id "ENSMUSG00000028423.16"; transcript_id "ENSMUST00000091614.7"; exon_number "5"; exon_id "ENSMUSE00000632976.2"; gene_type "protein_coding"; gene_name "Nfx1"; transcript_type "protein_coding"; transcript_name "Nfx1-202"; protein_id "ENSMUSP00000089203.7"; transcript_support_level "1"; mgi_id "MGI:1921414"; tag "basic"; ccdsid "CCDS71359.1"; havana_gene "OTTMUSG00000006622.1"; havana_transcript "OTTMUST00000015106.1";
chr4	HAVANA	exon	40976353	40977342	.	+	.	gene_id "ENSMUSG00000028423.16"; transcript_id "ENSMUST00000091614.7"; exon_number "6"; exon_id "ENSMUSE00000632976.2"; gene_type "protein_coding"; gene_name "Nfx1"; transcript_type "protein_coding"; transcript_name "Nfx1-202"; protein_id "ENSMUSP00000089203.7"; transcript_support_level "1"; mgi_id "MGI:1921414"; tag "basic"; ccdsid "CCDS71359.1"; havana_gene "OTTMUSG00000006622.1"; havana_transcript "OTTMUST00000015106.1";
chr4	HAVANA	CDS	40984893	40985051	.	+	.	gene_id "ENSMUSG00000028423.16"; transcript_id "ENSMUST00000091614.7"; exon_number "7"; exon_id "ENSMUSE00000179007.2"; gene_type "protein_coding"; gene_name "Nfx1"; transcript_type "protein_coding"; transcript_name "Nfx1-202"; protein_id "ENSMUSP00000089203.7"; transcript_support_level "1"; mgi_id "MGI:1921414"; tag "basic"; ccdsid "CCDS71359.1"; havana_gene "OTTMUSG00000006622.1"; havana_transcript "OTTMUST00000015106.1";
chr4	HAVANA	exon	40984893	40985051	.	+	.	gene_id "ENSMUSG00000028423.16"; transcript_id "ENSMUST00000091614.7"; exon_number "8"; exon_id "ENSMUSE00000179007.2"; gene_type "protein_coding"; gene_name "Nfx1"; transcript_type "protein_coding"; transcript_name "Nfx1-202"; protein_id "ENSMUSP00000089203.7"; transcript_support_level "1"; mgi_id "MGI:1921414"; tag "basic"; ccdsid "CCDS71359.1"; havana_gene "OTTMUSG00000006622.1"; havana_transcript "OTTMUST00000015106.1";
chr4	HAVANA	CDS	40986693	40986770	.	+	.	gene_id "ENSMUSG00000028423.16"; transcript_id "ENSMUST00000091614.7"; exon_number "9"; exon_id "ENSMUSE00000179015.2"; gene_type "protein_coding"; gene_name "Nfx1"; transcript_type "protein_coding"; transcript_name "Nfx1-202"; protein_id "ENSMUSP00000089203.7"; transcript_support_level "1"; mgi_id "MGI:1921414"; tag "basic"; ccdsid "CCDS71359.1"; havana_gene "OTTMUSG00000006622.1"; havana_transcript "OTTMUST00000015106.1";
chr4	HAVANA	exon	40986693	40986770	.	+	.	gene_id "ENSMUSG00000028423.16"; transcript_id "ENSMUST00000091614.7"; exon_number "10"; exon_id "ENSMUSE00000179015.2"; gene_type "protein_coding"; gene_name "Nfx1"; transcript_type "protein_coding"; transcript_name "Nfx1-202"; protein_id "ENSMUSP00000089203.7"; transcript_support_level "1"; mgi_id "MGI:1921414"; tag "basic"; ccdsid "CCDS71359.1"; havana_gene "OTTMUSG00000006622.1"; havana_transcript "OTTMUST00000015106.1";
chr4	HAVANA	CDS	40988622	40988727	.	+	.	gene_id "ENSMUSG00000028423.16"; transcript_id "ENSMUST00000091614.7"; exon_number "11"; exon_id "ENSMUSE00000344981.2"; gene_type "protein_coding"; gene_name "Nfx1"; transcript_type "protein_coding"; transcript_name "Nfx1-202"; protein_id "ENSMUSP00000089203.7"; transcript_support_level "1"; mgi_id "MGI:1921414"; tag "basic"; ccdsid "CCDS71359.1"; havana_gene "OTTMUSG00000006622.1"; havana_transcript "OTTMUST00000015106.1";
chr4	HAVANA	exon	40988622	40988727	.	+	.	gene_id "ENSMUSG00000028423.16"; transcript_id "ENSMUST00000091614.7"; exon_number "12"; exon_id "ENSMUSE00000344981.2"; gene_type "protein_coding"; gene_name "Nfx1"; transcript_type "protein_coding"; transcript_name "Nfx1-202"; protein_id "ENSMUSP00000089203.7"; transcript_support_level "1"; mgi_id "MGI:1921414"; tag "basic"; ccdsid "CCDS71359.1"; havana_gene "OTTMUSG00000006622.1"; havana_transcript "OTTMUST00000015106.1";
chr4	HAVANA	CDS	40990793	40990864	.	+	.	gene_id "ENSMUSG00000028423.16"; transcript_id "ENSMUST00000091614.7"; exon_number "13"; exon_id "ENSMUSE00000385334.2"; gene_type "protein_coding"; gene_name "Nfx1"; transcript_type "protein_coding"; transcript_name "Nfx1-202"; protein_id "ENSMUSP00000089203.7"; transcript_support_level "1"; mgi_id "MGI:1921414"; tag "basic"; ccdsid "CCDS71359.1"; havana_gene "OTTMUSG00000006622.1"; havana_transcript "OTTMUST00000015106.1";
chr4	HAVANA	exon	40990793	40990864	.	+	.	gene_id "ENSMUSG00000028423.16"; transcript_id "ENSMUST00000091614.7"; exon_number "14"; exon_id "ENSMUSE00000385334.2"; gene_type "protein_coding"; gene_name "Nfx1"; transcript_type "protein_coding"; transcript_name "Nfx1-202"; protein_id "ENSMUSP00000089203.7"; transcript_support_level "1"; mgi_id "MGI:1921414"; tag "basic"; ccdsid "CCDS71359.1"; havana_gene "OTTMUSG00000006622.1"; havana_transcript "OTTMUST00000015106.1";
chr4	HAVANA	CDS	40991744	40991883	.	+	.	gene_id "ENSMUSG00000028423.16"; transcript_id "ENSMUST00000091614.7"; exon_number "15"; exon_id "ENSMUSE00000340702.2"; gene_type "protein_coding"; gene_name "Nfx1"; transcript_type "protein_coding"; transcript_name "Nfx1-202"; protein_id "ENSMUSP00000089203.7"; transcript_support_level "1"; mgi_id "MGI:1921414"; tag "basic"; ccdsid "CCDS71359.1"; havana_gene "OTTMUSG00000006622.1"; havana_transcript "OTTMUST00000015106.1";
chr4	HAVANA	exon	40991744	40991883	.	+	.	gene_id "ENSMUSG00000028423.16"; transcript_id "ENSMUST00000091614.7"; exon_number "16"; exon_id "ENSMUSE00000340702.2"; gene_type "protein_coding"; gene_name "Nfx1"; transcript_type "protein_coding"; transcript_name "Nfx1-202"; protein_id "ENSMUSP00000089203.7"; transcript_support_level "1"; mgi_id "MGI:1921414"; tag "basic"; ccdsid "CCDS71359.1"; havana_gene "OTTMUSG00000006622.1"; havana_transcript "OTTMUST00000015106.1";
chr4	HAVANA	CDS	40993759	40993858	.	+	.	gene_id "ENSMUSG00000028423.16"; transcript_id "ENSMUST00000091614.7"; exon_number "17"; exon_id "ENSMUSE00000383282.2"; gene_type "protein_coding"; gene_name "Nfx1"; transcript_type "protein_coding"; transcript_name "Nfx1-202"; protein_id "ENSMUSP00000089203.7"; transcript_support_level "1"; mgi_id "MGI:1921414"; tag "basic"; ccdsid "CCDS71359.1"; havana_gene "OTTMUSG00000006622.1"; havana_transcript "OTTMUST00000015106.1";
chr4	HAVANA	exon	40993759	40993858	.	+	.	gene_id "ENSMUSG00000028423.16"; transcript_id "ENSMUST00000091614.7"; exon_number "18"; exon_id "ENSMUSE00000383282.2"; gene_type "protein_coding"; gene_name "Nfx1"; transcript_type "protein_coding"; transcript_name "Nfx1-202"; protein_id "ENSMUSP00000089203.7"; transcript_support_level "1"; mgi_id "MGI:1921414"; tag "basic"; ccdsid "CCDS71359.1"; havana_gene "OTTMUSG00000006622.1"; havana_transcript "OTTMUST00000015106.1";
chr4	HAVANA	CDS	40993963	40994180	.	+	.	gene_id "ENSMUSG00000028423.16"; transcript_id "ENSMUST00000091614.7"; exon_number "19"; exon_id "ENSMUSE00000414526.2"; gene_type "protein_coding"; gene_name "Nfx1"; transcript_type "protein_coding"; transcript_name "Nfx1-202"; protein_id "ENSMUSP00000089203.7"; transcript_support_level "1"; mgi_id "MGI:1921414"; tag "basic"; ccdsid "CCDS71359.1"; havana_gene "OTTMUSG00000006622.1"; havana_transcript "OTTMUST00000015106.1";
chr4	HAVANA	exon	40993963	40994180	.	+	.	gene_id "ENSMUSG00000028423.16"; transcript_id "ENSMUST00000091614.7"; exon_number "20"; exon_id "ENSMUSE00000414526.2"; gene_type "protein_coding"; gene_name "Nfx1"; transcript_type "protein_coding"; transcript_name "Nfx1-202"; protein_id "ENSMUSP00000089203.7"; transcript_support_level "1"; mgi_id "MGI:1921414"; tag "basic"; ccdsid "CCDS71359.1"; havana_gene "OTTMUSG00000006622.1"; havana_transcript "OTTMUST00000015106.1";
chr4	HAVANA	CDS	40996815	40996912	.	+	.	gene_id "ENSMUSG00000028423.16"; transcript_id "ENSMUST00000091614.7"; exon_number "21"; exon_id "ENSMUSE00000368823.2"; gene_type "protein_coding"; gene_name "Nfx1"; transcript_type "protein_coding"; transcript_name "Nfx1-202"; protein_id "ENSMUSP00000089203.7"; transcript_support_level "1"; mgi_id "MGI:1921414"; tag "basic"; ccdsid "CCDS71359.1"; havana_gene "OTTMUSG00000006622.1"; havana_transcript "OTTMUST00000015106.1";
chr4	HAVANA	exon	40996815	40996912	.	+	.	gene_id "ENSMUSG00000028423.16"; transcript_id "ENSMUST00000091614.7"; exon_number "22"; exon_id "ENSMUSE00000368823.2"; gene_type "protein_coding"; gene_name "Nfx1"; transcript_type "protein_coding"; transcript_name "Nfx1-202"; protein_id "ENSMUSP00000089203.7"; transcript_support_level "1"; mgi_id "MGI:1921414"; tag "basic"; ccdsid "CCDS71359.1"; havana_gene "OTTMUSG00000006622.1"; havana_transcript "OTTMUST00000015106.1";
chr4	HAVANA	CDS	40999685	40999715	.	+	.	gene_id "ENSMUSG00000028423.16"; transcript_id "ENSMUST00000091614.7"; exon_number "23"; exon_id "ENSMUSE00000296199.2"; gene_type "protein_coding"; gene_name "Nfx1"; transcript_type "protein_coding"; transcript_name "Nfx1-202"; protein_id "ENSMUSP00000089203.7"; transcript_support_level "1"; mgi_id "MGI:1921414"; tag "basic"; ccdsid "CCDS71359.1"; havana_gene "OTTMUSG00000006622.1"; havana_transcript "OTTMUST00000015106.1";
chr4	HAVANA	exon	40999685	40999715	.	+	.	gene_id "ENSMUSG00000028423.16"; transcript_id "ENSMUST00000091614.7"; exon_number "24"; exon_id "ENSMUSE00000296199.2"; gene_type "protein_coding"; gene_name "Nfx1"; transcript_type "protein_coding"; transcript_name "Nfx1-202"; protein_id "ENSMUSP00000089203.7"; transcript_support_level "1"; mgi_id "MGI:1921414"; tag "basic"; ccdsid "CCDS71359.1"; havana_gene "OTTMUSG00000006622.1"; havana_transcript "OTTMUST00000015106.1";
chr4	HAVANA	CDS	41003018	41003097	.	+	.	gene_id "ENSMUSG00000028423.16"; transcript_id "ENSMUST00000091614.7"; exon_number "25"; exon_id "ENSMUSE00000179011.2"; gene_type "protein_coding"; gene_name "Nfx1"; transcript_type "protein_coding"; transcript_name "Nfx1-202"; protein_id "ENSMUSP00000089203.7"; transcript_support_level "1"; mgi_id "MGI:1921414"; tag "basic"; ccdsid "CCDS71359.1"; havana_gene "OTTMUSG00000006622.1"; havana_transcript "OTTMUST00000015106.1";
chr4	HAVANA	exon	41003018	41003097	.	+	.	gene_id "ENSMUSG00000028423.16"; transcript_id "ENSMUST00000091614.7"; exon_number "26"; exon_id "ENSMUSE00000179011.2"; gene_type "protein_coding"; gene_name "Nfx1"; transcript_type "protein_coding"; transcript_name "Nfx1-202"; protein_id "ENSMUSP00000089203.7"; transcript_support_level "1"; mgi_id "MGI:1921414"; tag "basic"; ccdsid "CCDS71359.1"; havana_gene "OTTMUSG00000006622.1"; havana_transcript "OTTMUST00000015106.1";
chr4	HAVANA	CDS	41004328	41004436	.	+	.	gene_id "ENSMUSG00000028423.16"; transcript_id "ENSMUST00000091614.7"; exon_number "27"; exon_id "ENSMUSE00001212818.2"; gene_type "protein_coding"; gene_name "Nfx1"; transcript_type "protein_coding"; transcript_name "Nfx1-202"; protein_id "ENSMUSP00000089203.7"; transcript_support_level "1"; mgi_id "MGI:1921414"; tag "basic"; ccdsid "CCDS71359.1"; havana_gene "OTTMUSG00000006622.1"; havana_transcript "OTTMUST00000015106.1";
chr4	HAVANA	exon	41004328	41004436	.	+	.	gene_id "ENSMUSG00000028423.16"; transcript_id "ENSMUST00000091614.7"; exon_number "28"; exon_id "ENSMUSE00001212818.2"; gene_type "protein_coding"; gene_name "Nfx1"; transcript_type "protein_coding"; transcript_name "Nfx1-202"; protein_id "ENSMUSP00000089203.7"; transcript_support_level "1"; mgi_id "MGI:1921414"; tag "basic"; ccdsid "CCDS71359.1"; havana_gene "OTTMUSG00000006622.1"; havana_transcript "OTTMUST00000015106.1";
chr4	HAVANA	CDS	41004826	41004945	.	+	.	gene_id "ENSMUSG00000028423.16"; transcript_id "ENSMUST00000091614.7"; exon_number "29"; exon_id "ENSMUSE00001280156.2"; gene_type "protein_coding"; gene_name "Nfx1"; transcript_type "protein_coding"; transcript_name "Nfx1-202"; protein_id "ENSMUSP00000089203.7"; transcript_support_level "1"; mgi_id "MGI:1921414"; tag "basic"; ccdsid "CCDS71359.1"; havana_gene "OTTMUSG00000006622.1"; havana_transcript "OTTMUST00000015106.1";
chr4	HAVANA	exon	41004826	41004945	.	+	.	gene_id "ENSMUSG00000028423.16"; transcript_id "ENSMUST00000091614.7"; exon_number "30"; exon_id "ENSMUSE00001280156.2"; gene_type "protein_coding"; gene_name "Nfx1"; transcript_type "protein_coding"; transcript_name "Nfx1-202"; protein_id "ENSMUSP00000089203.7"; transcript_support_level "1"; mgi_id "MGI:1921414"; tag "basic"; ccdsid "CCDS71359.1"; havana_gene "OTTMUSG00000006622.1"; havana_transcript "OTTMUST00000015106.1";
chr4	HAVANA	CDS	41009190	41009269	.	+	.	gene_id "ENSMUSG00000028423.16"; transcript_id "ENSMUST00000091614.7"; exon_number "31"; exon_id "ENSMUSE00001302308.2"; gene_type "protein_coding"; gene_name "Nfx1"; transcript_type "protein_coding"; transcript_name "Nfx1-202"; protein_id "ENSMUSP00000089203.7"; transcript_support_level "1"; mgi_id "MGI:1921414"; tag "basic"; ccdsid "CCDS71359.1"; havana_gene "OTTMUSG00000006622.1"; havana_transcript "OTTMUST00000015106.1";
chr4	HAVANA	exon	41009190	41009269	.	+	.	gene_id "ENSMUSG00000028423.16"; transcript_id "ENSMUST00000091614.7"; exon_number "32"; exon_id "ENSMUSE00001302308.2"; gene_type "protein_coding"; gene_name "Nfx1"; transcript_type "protein_coding"; transcript_name "Nfx1-202"; protein_id "ENSMUSP00000089203.7"; transcript_support_level "1"; mgi_id "MGI:1921414"; tag "basic"; ccdsid "CCDS71359.1"; havana_gene "OTTMUSG00000006622.1"; havana_transcript "OTTMUST00000015106.1";
chr4	HAVANA	CDS	41011527	41011532	.	+	.	gene_id "ENSMUSG00000028423.16"; transcript_id "ENSMUST00000091614.7"; exon_number "33"; exon_id "992";
chr4	HAVANA	exon	41011527	41012608	.	+	.	gene_id "ENSMUSG00000028423.16"; transcript_id "ENSMUST00000091614.7"; exon_number "34"; exon_id "ENSMUSE00000632973.5"; gene_type "protein_coding"; gene_name "Nfx1"; transcript_type "protein_coding"; transcript_name "Nfx1-202"; protein_id "ENSMUSP00000089203.7"; transcript_support_level "1"; mgi_id "MGI:1921414"; tag "basic"; ccdsid "CCDS71359.1"; havana_gene "OTTMUSG00000006622.1"; havana_transcript "OTTMUST00000015106.1";
chr4	HAVANA	stop_codon	41011533	41011535	.	+	.	gene_id "ENSMUSG00000028423.16"; transcript_id "ENSMUST00000091614.7"; exon_number "35"; exon_id "993";
chr4	HAVANA	UTR	41011533	41012608	.	+	.	gene_id "ENSMUSG00000028423.16"; transcript_id "ENSMUST00000091614.7"; exon_number "36"; exon_id "994";
chr4	IsoQuant	transcript	40970950	41012608	.	+	.	gene_id "ENSMUSG00000028423.16"; transcript_id "transcript2101.chr4.nnic"; exons "16";
chr4	IsoQuant	exon	40970950	40971059	.	+	.	gene_id "ENSMUSG00000028423.16"; transcript_id "transcript2101.chr4.nnic"; exon_number "1"; exon_id "995";
chr4	IsoQuant	exon	40976353	40977342	.	+	.	gene_id "ENSMUSG00000028423.16"; transcript_id "transcript2101.chr4.nnic"; exon_number "2"; exon_id "ENSMUSE00000632976.2";
chr4	IsoQuant	exon	40984893	40985051	.	+	.	gene_id "ENSMUSG00000028423.16"; transcript_id "transcript2101.chr4.nnic"; exon_number "3"; exon_id "ENSMUSE00000179007.2";
chr4	IsoQuant	exon	40986693	40986770	.	+	.	gene_id "ENSMUSG00000028423.16"; transcript_id "transcript2101.chr4.nnic"; exon_number "4"; exon_id "ENSMUSE00000179015.2";
chr4	IsoQuant	exon	40988622	40988727	.	+	.	gene_id "ENSMUSG00000028423.16"; transcript_id "transcript2101.chr4.nnic"; exon_number "5"; exon_id "ENSMUSE00000344981.2";
chr4	IsoQuant	exon	40990793	40990864	.	+	.	gene_id "ENSMUSG00000028423.16"; transcript_id "transcript2101.chr4.nnic"; exon_number "6"; exon_id "ENSMUSE00000385334.2";
chr4	IsoQuant	exon	40991744	40991883	.	+	.	gene_id "ENSMUSG00000028423.16"; transcript_id "transcript2101.chr4.nnic"; exon_number "7"; exon_id "ENSMUSE00000340702.2";
chr4	IsoQuant	exon	40993759	40993858	.	+	.	gene_id "ENSMUSG00000028423.16"; transcript_id "transcript2101.chr4.nnic"; exon_number "8"; exon_id "ENSMUSE00000383282.2";
chr4	IsoQuant	exon	40993963	40994180	.	+	.	gene_id "ENSMUSG00000028423.16"; transcript_id "transcript2101.chr4.nnic"; exon_number "9"; exon_id "ENSMUSE00000414526.2";
chr4	IsoQuant	exon	40996815	40996912	.	+	.	gene_id "ENSMUSG00000028423.16"; transcript_id "transcript2101.chr4.nnic"; exon_number "10"; exon_id "ENSMUSE00000368823.2";
chr4	IsoQuant	exon	40999685	40999715	.	+	.	gene_id "ENSMUSG00000028423.16"; transcript_id "transcript2101.chr4.nnic"; exon_number "11"; exon_id "ENSMUSE00000296199.2";
chr4	IsoQuant	exon	41003018	41003097	.	+	.	gene_id "ENSMUSG00000028423.16"; transcript_id "transcript2101.chr4.nnic"; exon_number "12"; exon_id "ENSMUSE00000179011.2";
chr4	IsoQuant	exon	41004328	41004436	.	+	.	gene_id "ENSMUSG00000028423.16"; transcript_id "transcript2101.chr4.nnic"; exon_number "13"; exon_id "ENSMUSE00001212818.2";
chr4	IsoQuant	exon	41004826	41004945	.	+	.	gene_id "ENSMUSG00000028423.16"; transcript_id "transcript2101.chr4.nnic"; exon_number "14"; exon_id "ENSMUSE00001280156.2";
chr4	IsoQuant	exon	41009190	41009269	.	+	.	gene_id "ENSMUSG00000028423.16"; transcript_id "transcript2101.chr4.nnic"; exon_number "15"; exon_id "ENSMUSE00001302308.2";
chr4	IsoQuant	exon	41011712	41012608	.	+	.	gene_id "ENSMUSG00000028423.16"; transcript_id "transcript2101.chr4.nnic"; exon_number "16"; exon_id "996";
chr4	HAVANA	transcript	40970906	41013871	.	+	.	gene_id "ENSMUSG00000028423.16"; transcript_id "ENSMUST00000030133.15"; exons "16"; gene_type "protein_coding"; gene_name "Nfx1"; transcript_type "protein_coding"; transcript_name "Nfx1-201"; protein_id "ENSMUSP00000030133.9"; transcript_support_level "1"; mgi_id "MGI:1921414"; tag "basic"; ccdsid "CCDS71360.1"; havana_gene "OTTMUSG00000006622.1"; havana_transcript "OTTMUST00000015101.1";
chr4	HAVANA	UTR	40970906	40971034	.	+	.	gene_id "ENSMUSG00000028423.16"; transcript_id "ENSMUST00000030133.15"; exon_number "1"; exon_id "chr4.986";
chr4	HAVANA	exon	40970906	40971059	.	+	.	gene_id "ENSMUSG00000028423.16"; transcript_id "ENSMUST00000030133.15"; exon_number "2"; exon_id "ENSMUSE00000515244.5"; gene_type "protein_coding"; gene_name "Nfx1"; transcript_type "protein_coding"; transcript_name "Nfx1-201"; protein_id "ENSMUSP00000030133.9"; transcript_support_level "1"; mgi_id "MGI:1921414"; tag "basic"; ccdsid "CCDS71360.1"; havana_gene "OTTMUSG00000006622.1"; havana_transcript "OTTMUST00000015101.1";
chr4	HAVANA	start_codon	40971035	40971037	.	+	.	gene_id "ENSMUSG00000028423.16"; transcript_id "ENSMUST00000030133.15"; exon_number "3"; exon_id "chr4.987";
chr4	HAVANA	CDS	40971035	40971059	.	+	.	gene_id "ENSMUSG00000028423.16"; transcript_id "ENSMUST00000030133.15"; exon_number "4"; exon_id "chr4.988";
chr4	HAVANA	CDS	40976353	40977342	.	+	.	gene_id "ENSMUSG00000028423.16"; transcript_id "ENSMUST00000030133.15"; exon_number "5"; exon_id "ENSMUSE00000632976.2"; gene_type "protein_coding"; gene_name "Nfx1"; transcript_type "protein_coding"; transcript_name "Nfx1-201"; protein_id "ENSMUSP00000030133.9"; transcript_support_level "1"; mgi_id "MGI:1921414"; tag "basic"; ccdsid "CCDS71360.1"; havana_gene "OTTMUSG00000006622.1"; havana_transcript "OTTMUST00000015101.1";
chr4	HAVANA	exon	40976353	40977342	.	+	.	gene_id "ENSMUSG00000028423.16"; transcript_id "ENSMUST00000030133.15"; exon_number "6"; exon_id "ENSMUSE00000632976.2"; gene_type "protein_coding"; gene_name "Nfx1"; transcript_type "protein_coding"; transcript_name "Nfx1-201"; protein_id "ENSMUSP00000030133.9"; transcript_support_level "1"; mgi_id "MGI:1921414"; tag "basic"; ccdsid "CCDS71360.1"; havana_gene "OTTMUSG00000006622.1"; havana_transcript "OTTMUST00000015101.1";
chr4	HAVANA	CDS	40984893	40985051	.	+	.	gene_id "ENSMUSG00000028423.16"; transcript_id "ENSMUST00000030133.15"; exon_number "7"; exon_id "ENSMUSE00000179007.2"; gene_type "protein_coding"; gene_name "Nfx1"; transcript_type "protein_coding"; transcript_name "Nfx1-201"; protein_id "ENSMUSP00000030133.9"; transcript_support_level "1"; mgi_id "MGI:1921414"; tag "basic"; ccdsid "CCDS71360.1"; havana_gene "OTTMUSG00000006622.1"; havana_transcript "OTTMUST00000015101.1";
chr4	HAVANA	exon	40984893	40985051	.	+	.	gene_id "ENSMUSG00000028423.16"; transcript_id "ENSMUST00000030133.15"; exon_number "8"; exon_id "ENSMUSE00000179007.2"; gene_type "protein_coding"; gene_name "Nfx1"; transcript_type "protein_coding"; transcript_name "Nfx1-201"; protein_id "ENSMUSP00000030133.9"; transcript_support_level "1"; mgi_id "MGI:1921414"; tag "basic"; ccdsid "CCDS71360.1"; havana_gene "OTTMUSG00000006622.1"; havana_transcript "OTTMUST00000015101.1";
chr4	HAVANA	CDS	40986693	40986770	.	+	.	gene_id "ENSMUSG00000028423.16"; transcript_id "ENSMUST00000030133.15"; exon_number "9"; exon_id "ENSMUSE00000179015.2"; gene_type "protein_coding"; gene_name "Nfx1"; transcript_type "protein_coding"; transcript_name "Nfx1-201"; protein_id "ENSMUSP00000030133.9"; transcript_support_level "1"; mgi_id "MGI:1921414"; tag "basic"; ccdsid "CCDS71360.1"; havana_gene "OTTMUSG00000006622.1"; havana_transcript "OTTMUST00000015101.1";
chr4	HAVANA	exon	40986693	40986770	.	+	.	gene_id "ENSMUSG00000028423.16"; transcript_id "ENSMUST00000030133.15"; exon_number "10"; exon_id "ENSMUSE00000179015.2"; gene_type "protein_coding"; gene_name "Nfx1"; transcript_type "protein_coding"; transcript_name "Nfx1-201"; protein_id "ENSMUSP00000030133.9"; transcript_support_level "1"; mgi_id "MGI:1921414"; tag "basic"; ccdsid "CCDS71360.1"; havana_gene "OTTMUSG00000006622.1"; havana_transcript "OTTMUST00000015101.1";
chr4	HAVANA	CDS	40988622	40988727	.	+	.	gene_id "ENSMUSG00000028423.16"; transcript_id "ENSMUST00000030133.15"; exon_number "11"; exon_id "ENSMUSE00000344981.2"; gene_type "protein_coding"; gene_name "Nfx1"; transcript_type "protein_coding"; transcript_name "Nfx1-201"; protein_id "ENSMUSP00000030133.9"; transcript_support_level "1"; mgi_id "MGI:1921414"; tag "basic"; ccdsid "CCDS71360.1"; havana_gene "OTTMUSG00000006622.1"; havana_transcript "OTTMUST00000015101.1";
chr4	HAVANA	exon	40988622	40988727	.	+	.	gene_id "ENSMUSG00000028423.16"; transcript_id "ENSMUST00000030133.15"; exon_number "12"; exon_id "ENSMUSE00000344981.2"; gene_type "protein_coding"; gene_name "Nfx1"; transcript_type "protein_coding"; transcript_name "Nfx1-201"; protein_id "ENSMUSP00000030133.9"; transcript_support_level "1"; mgi_id "MGI:1921414"; tag "basic"; ccdsid "CCDS71360.1"; havana_gene "OTTMUSG00000006622.1"; havana_transcript "OTTMUST00000015101.1";
chr4	HAVANA	CDS	40990793	40990864	.	+	.	gene_id "ENSMUSG00000028423.16"; transcript_id "ENSMUST00000030133.15"; exon_number "13"; exon_id "ENSMUSE00000385334.2"; gene_type "protein_coding"; gene_name "Nfx1"; transcript_type "protein_coding"; transcript_name "Nfx1-201"; protein_id "ENSMUSP00000030133.9"; transcript_support_level "1"; mgi_id "MGI:1921414"; tag "basic"; ccdsid "CCDS71360.1"; havana_gene "OTTMUSG00000006622.1"; havana_transcript "OTTMUST00000015101.1";
chr4	HAVANA	exon	40990793	40990864	.	+	.	gene_id "ENSMUSG00000028423.16"; transcript_id "ENSMUST00000030133.15"; exon_number "14"; exon_id "ENSMUSE00000385334.2"; gene_type "protein_coding"; gene_name "Nfx1"; transcript_type "protein_coding"; transcript_name "Nfx1-201"; protein_id "ENSMUSP00000030133.9"; transcript_support_level "1"; mgi_id "MGI:1921414"; tag "basic"; ccdsid "CCDS71360.1"; havana_gene "OTTMUSG00000006622.1"; havana_transcript "OTTMUST00000015101.1";
chr4	HAVANA	CDS	40991744	40991883	.	+	.	gene_id "ENSMUSG00000028423.16"; transcript_id "ENSMUST00000030133.15"; exon_number "15"; exon_id "ENSMUSE00000340702.2"; gene_type "protein_coding"; gene_name "Nfx1"; transcript_type "protein_coding"; transcript_name "Nfx1-201"; protein_id "ENSMUSP00000030133.9"; transcript_support_level "1"; mgi_id "MGI:1921414"; tag "basic"; ccdsid "CCDS71360.1"; havana_gene "OTTMUSG00000006622.1"; havana_transcript "OTTMUST00000015101.1";
chr4	HAVANA	exon	40991744	40991883	.	+	.	gene_id "ENSMUSG00000028423.16"; transcript_id "ENSMUST00000030133.15"; exon_number "16"; exon_id "ENSMUSE00000340702.2"; gene_type "protein_coding"; gene_name "Nfx1"; transcript_type "protein_coding"; transcript_name "Nfx1-201"; protein_id "ENSMUSP00000030133.9"; transcript_support_level "1"; mgi_id "MGI:1921414"; tag "basic"; ccdsid "CCDS71360.1"; havana_gene "OTTMUSG00000006622.1"; havana_transcript "OTTMUST00000015101.1";
chr4	HAVANA	CDS	40993759	40993858	.	+	.	gene_id "ENSMUSG00000028423.16"; transcript_id "ENSMUST00000030133.15"; exon_number "17"; exon_id "ENSMUSE00000383282.2"; gene_type "protein_coding"; gene_name "Nfx1"; transcript_type "protein_coding"; transcript_name "Nfx1-201"; protein_id "ENSMUSP00000030133.9"; transcript_support_level "1"; mgi_id "MGI:1921414"; tag "basic"; ccdsid "CCDS71360.1"; havana_gene "OTTMUSG00000006622.1"; havana_transcript "OTTMUST00000015101.1";
chr4	HAVANA	exon	40993759	40993858	.	+	.	gene_id "ENSMUSG00000028423.16"; transcript_id "ENSMUST00000030133.15"; exon_number "18"; exon_id "ENSMUSE00000383282.2"; gene_type "protein_coding"; gene_name "Nfx1"; transcript_type "protein_coding"; transcript_name "Nfx1-201"; protein_id "ENSMUSP00000030133.9"; transcript_support_level "1"; mgi_id "MGI:1921414"; tag "basic"; ccdsid "CCDS71360.1"; havana_gene "OTTMUSG00000006622.1"; havana_transcript "OTTMUST00000015101.1";
chr4	HAVANA	CDS	40993963	40994180	.	+	.	gene_id "ENSMUSG00000028423.16"; transcript_id "ENSMUST00000030133.15"; exon_number "19"; exon_id "ENSMUSE00000414526.2"; gene_type "protein_coding"; gene_name "Nfx1"; transcript_type "protein_coding"; transcript_name "Nfx1-201"; protein_id "ENSMUSP00000030133.9"; transcript_support_level "1"; mgi_id "MGI:1921414"; tag "basic"; ccdsid "CCDS71360.1"; havana_gene "OTTMUSG00000006622.1"; havana_transcript "OTTMUST00000015101.1";
chr4	HAVANA	exon	40993963	40994180	.	+	.	gene_id "ENSMUSG00000028423.16"; transcript_id "ENSMUST00000030133.15"; exon_number "20"; exon_id "ENSMUSE00000414526.2"; gene_type "protein_coding"; gene_name "Nfx1"; transcript_type "protein_coding"; transcript_name "Nfx1-201"; protein_id "ENSMUSP00000030133.9"; transcript_support_level "1"; mgi_id "MGI:1921414"; tag "basic"; ccdsid "CCDS71360.1"; havana_gene "OTTMUSG00000006622.1"; havana_transcript "OTTMUST00000015101.1";
chr4	HAVANA	CDS	40996815	40996912	.	+	.	gene_id "ENSMUSG00000028423.16"; transcript_id "ENSMUST00000030133.15"; exon_number "21"; exon_id "ENSMUSE00000368823.2"; gene_type "protein_coding"; gene_name "Nfx1"; transcript_type "protein_coding"; transcript_name "Nfx1-201"; protein_id "ENSMUSP00000030133.9"; transcript_support_level "1"; mgi_id "MGI:1921414"; tag "basic"; ccdsid "CCDS71360.1"; havana_gene "OTTMUSG00000006622.1"; havana_transcript "OTTMUST00000015101.1";
chr4	HAVANA	exon	40996815	40996912	.	+	.	gene_id "ENSMUSG00000028423.16"; transcript_id "ENSMUST00000030133.15"; exon_number "22"; exon_id "ENSMUSE00000368823.2"; gene_type "protein_coding"; gene_name "Nfx1"; transcript_type "protein_coding"; transcript_name "Nfx1-201"; protein_id "ENSMUSP00000030133.9"; transcript_support_level "1"; mgi_id "MGI:1921414"; tag "basic"; ccdsid "CCDS71360.1"; havana_gene "OTTMUSG00000006622.1"; havana_transcript "OTTMUST00000015101.1";
chr4	HAVANA	CDS	40999685	40999715	.	+	.	gene_id "ENSMUSG00000028423.16"; transcript_id "ENSMUST00000030133.15"; exon_number "23"; exon_id "ENSMUSE00000296199.2"; gene_type "protein_coding"; gene_name "Nfx1"; transcript_type "protein_coding"; transcript_name "Nfx1-201"; protein_id "ENSMUSP00000030133.9"; transcript_support_level "1"; mgi_id "MGI:1921414"; tag "basic"; ccdsid "CCDS71360.1"; havana_gene "OTTMUSG00000006622.1"; havana_transcript "OTTMUST00000015101.1";
chr4	HAVANA	exon	40999685	40999715	.	+	.	gene_id "ENSMUSG00000028423.16"; transcript_id "ENSMUST00000030133.15"; exon_number "24"; exon_id "ENSMUSE00000296199.2"; gene_type "protein_coding"; gene_name "Nfx1"; transcript_type "protein_coding"; transcript_name "Nfx1-201"; protein_id "ENSMUSP00000030133.9"; transcript_support_level "1"; mgi_id "MGI:1921414"; tag "basic"; ccdsid "CCDS71360.1"; havana_gene "OTTMUSG00000006622.1"; havana_transcript "OTTMUST00000015101.1";
chr4	HAVANA	CDS	41003018	41003097	.	+	.	gene_id "ENSMUSG00000028423.16"; transcript_id "ENSMUST00000030133.15"; exon_number "25"; exon_id "ENSMUSE00000179011.2"; gene_type "protein_coding"; gene_name "Nfx1"; transcript_type "protein_coding"; transcript_name "Nfx1-201"; protein_id "ENSMUSP00000030133.9"; transcript_support_level "1"; mgi_id "MGI:1921414"; tag "basic"; ccdsid "CCDS71360.1"; havana_gene "OTTMUSG00000006622.1"; havana_transcript "OTTMUST00000015101.1";
chr4	HAVANA	exon	41003018	41003097	.	+	.	gene_id "ENSMUSG00000028423.16"; transcript_id "ENSMUST00000030133.15"; exon_number "26"; exon_id "ENSMUSE00000179011.2"; gene_type "protein_coding"; gene_name "Nfx1"; transcript_type "protein_coding"; transcript_name "Nfx1-201"; protein_id "ENSMUSP00000030133.9"; transcript_support_level "1"; mgi_id "MGI:1921414"; tag "basic"; ccdsid "CCDS71360.1"; havana_gene "OTTMUSG00000006622.1"; havana_transcript "OTTMUST00000015101.1";
chr4	HAVANA	CDS	41004328	41004436	.	+	.	gene_id "ENSMUSG00000028423.16"; transcript_id "ENSMUST00000030133.15"; exon_number "27"; exon_id "ENSMUSE00001212818.2"; gene_type "protein_coding"; gene_name "Nfx1"; transcript_type "protein_coding"; transcript_name "Nfx1-201"; protein_id "ENSMUSP00000030133.9"; transcript_support_level "1"; mgi_id "MGI:1921414"; tag "basic"; ccdsid "CCDS71360.1"; havana_gene "OTTMUSG00000006622.1"; havana_transcript "OTTMUST00000015101.1";
chr4	HAVANA	exon	41004328	41004436	.	+	.	gene_id "ENSMUSG00000028423.16"; transcript_id "ENSMUST00000030133.15"; exon_number "28"; exon_id "ENSMUSE00001212818.2"; gene_type "protein_coding"; gene_name "Nfx1"; transcript_type "protein_coding"; transcript_name "Nfx1-201"; protein_id "ENSMUSP00000030133.9"; transcript_support_level "1"; mgi_id "MGI:1921414"; tag "basic"; ccdsid "CCDS71360.1"; havana_gene "OTTMUSG00000006622.1"; havana_transcript "OTTMUST00000015101.1";
chr4	HAVANA	CDS	41004826	41004945	.	+	.	gene_id "ENSMUSG00000028423.16"; transcript_id "ENSMUST00000030133.15"; exon_number "29"; exon_id "ENSMUSE00001280156.2"; gene_type "protein_coding"; gene_name "Nfx1"; transcript_type "protein_coding"; transcript_name "Nfx1-201"; protein_id "ENSMUSP00000030133.9"; transcript_support_level "1"; mgi_id "MGI:1921414"; tag "basic"; ccdsid "CCDS71360.1"; havana_gene "OTTMUSG00000006622.1"; havana_transcript "OTTMUST00000015101.1";
chr4	HAVANA	exon	41004826	41004945	.	+	.	gene_id "ENSMUSG00000028423.16"; transcript_id "ENSMUST00000030133.15"; exon_number "30"; exon_id "ENSMUSE00001280156.2"; gene_type "protein_coding"; gene_name "Nfx1"; transcript_type "protein_coding"; transcript_name "Nfx1-201"; protein_id "ENSMUSP00000030133.9"; transcript_support_level "1"; mgi_id "MGI:1921414"; tag "basic"; ccdsid "CCDS71360.1"; havana_gene "OTTMUSG00000006622.1"; havana_transcript "OTTMUST00000015101.1";
chr4	HAVANA	CDS	41009190	41009269	.	+	.	gene_id "ENSMUSG00000028423.16"; transcript_id "ENSMUST00000030133.15"; exon_number "31"; exon_id "ENSMUSE00001302308.2"; gene_type "protein_coding"; gene_name "Nfx1"; transcript_type "protein_coding"; transcript_name "Nfx1-201"; protein_id "ENSMUSP00000030133.9"; transcript_support_level "1"; mgi_id "MGI:1921414"; tag "basic"; ccdsid "CCDS71360.1"; havana_gene "OTTMUSG00000006622.1"; havana_transcript "OTTMUST00000015101.1";
chr4	HAVANA	exon	41009190	41009269	.	+	.	gene_id "ENSMUSG00000028423.16"; transcript_id "ENSMUST00000030133.15"; exon_number "32"; exon_id "ENSMUSE00001302308.2"; gene_type "protein_coding"; gene_name "Nfx1"; transcript_type "protein_coding"; transcript_name "Nfx1-201"; protein_id "ENSMUSP00000030133.9"; transcript_support_level "1"; mgi_id "MGI:1921414"; tag "basic"; ccdsid "CCDS71360.1"; havana_gene "OTTMUSG00000006622.1"; havana_transcript "OTTMUST00000015101.1";
chr4	HAVANA	CDS	41012058	41012105	.	+	.	gene_id "ENSMUSG00000028423.16"; transcript_id "ENSMUST00000030133.15"; exon_number "33"; exon_id "997";
chr4	HAVANA	exon	41012058	41013871	.	+	.	gene_id "ENSMUSG00000028423.16"; transcript_id "ENSMUST00000030133.15"; exon_number "34"; exon_id "ENSMUSE00000768548.2"; gene_type "protein_coding"; gene_name "Nfx1"; transcript_type "protein_coding"; transcript_name "Nfx1-201"; protein_id "ENSMUSP00000030133.9"; transcript_support_level "1"; mgi_id "MGI:1921414"; tag "basic"; ccdsid "CCDS71360.1"; havana_gene "OTTMUSG00000006622.1"; havana_transcript "OTTMUST00000015101.1";
chr4	HAVANA	stop_codon	41012106	41012108	.	+	.	gene_id "ENSMUSG00000028423.16"; transcript_id "ENSMUST00000030133.15"; exon_number "35"; exon_id "998";
chr4	HAVANA	UTR	41012106	41013871	.	+	.	gene_id "ENSMUSG00000028423.16"; transcript_id "ENSMUST00000030133.15"; exon_number "36"; exon_id "999";
chr4	IsoQuant	transcript	40970950	41012608	.	+	.	gene_id "ENSMUSG00000028423.16"; transcript_id "transcript2108.chr4.nic"; exons "15";
chr4	IsoQuant	exon	40970950	40971059	.	+	.	gene_id "ENSMUSG00000028423.16"; transcript_id "transcript2108.chr4.nic"; exon_number "1"; exon_id "chr4.995";
chr4	IsoQuant	exon	40976353	40977342	.	+	.	gene_id "ENSMUSG00000028423.16"; transcript_id "transcript2108.chr4.nic"; exon_number "2"; exon_id "ENSMUSE00000632976.2";
chr4	IsoQuant	exon	40984893	40985051	.	+	.	gene_id "ENSMUSG00000028423.16"; transcript_id "transcript2108.chr4.nic"; exon_number "3"; exon_id "ENSMUSE00000179007.2";
chr4	IsoQuant	exon	40986693	40986770	.	+	.	gene_id "ENSMUSG00000028423.16"; transcript_id "transcript2108.chr4.nic"; exon_number "4"; exon_id "ENSMUSE00000179015.2";
chr4	IsoQuant	exon	40988622	40988727	.	+	.	gene_id "ENSMUSG00000028423.16"; transcript_id "transcript2108.chr4.nic"; exon_number "5"; exon_id "ENSMUSE00000344981.2";
chr4	IsoQuant	exon	40990793	40990864	.	+	.	gene_id "ENSMUSG00000028423.16"; transcript_id "transcript2108.chr4.nic"; exon_number "6"; exon_id "ENSMUSE00000385334.2";
chr4	IsoQuant	exon	40991744	40991883	.	+	.	gene_id "ENSMUSG00000028423.16"; transcript_id "transcript2108.chr4.nic"; exon_number "7"; exon_id "ENSMUSE00000340702.2";
chr4	IsoQuant	exon	40993759	40993858	.	+	.	gene_id "ENSMUSG00000028423.16"; transcript_id "transcript2108.chr4.nic"; exon_number "8"; exon_id "ENSMUSE00000383282.2";
chr4	IsoQuant	exon	40993963	40994180	.	+	.	gene_id "ENSMUSG00000028423.16"; transcript_id "transcript2108.chr4.nic"; exon_number "9"; exon_id "ENSMUSE00000414526.2";
chr4	IsoQuant	exon	40996815	40996912	.	+	.	gene_id "ENSMUSG00000028423.16"; transcript_id "transcript2108.chr4.nic"; exon_number "10"; exon_id "ENSMUSE00000368823.2";
chr4	IsoQuant	exon	40999685	41003097	.	+	.	gene_id "ENSMUSG00000028423.16"; transcript_id "transcript2108.chr4.nic"; exon_number "11"; exon_id "1000";
chr4	IsoQuant	exon	41004328	41004436	.	+	.	gene_id "ENSMUSG00000028423.16"; transcript_id "transcript2108.chr4.nic"; exon_number "12"; exon_id "ENSMUSE00001212818.2";
chr4	IsoQuant	exon	41004826	41004945	.	+	.	gene_id "ENSMUSG00000028423.16"; transcript_id "transcript2108.chr4.nic"; exon_number "13"; exon_id "ENSMUSE00001280156.2";
chr4	IsoQuant	exon	41009190	41009269	.	+	.	gene_id "ENSMUSG00000028423.16"; transcript_id "transcript2108.chr4.nic"; exon_number "14"; exon_id "ENSMUSE00001302308.2";
chr4	IsoQuant	exon	41012058	41012608	.	+	.	gene_id "ENSMUSG00000028423.16"; transcript_id "transcript2108.chr4.nic"; exon_number "15"; exon_id "1001";
chr4	IsoQuant	transcript	40970897	40985227	.	+	.	gene_id "ENSMUSG00000028423.16"; transcript_id "transcript2115.chr4.nic"; exons "3";
chr4	IsoQuant	exon	40970897	40971059	.	+	.	gene_id "ENSMUSG00000028423.16"; transcript_id "transcript2115.chr4.nic"; exon_number "1"; exon_id "1002";
chr4	IsoQuant	exon	40976353	40977342	.	+	.	gene_id "ENSMUSG00000028423.16"; transcript_id "transcript2115.chr4.nic"; exon_number "2"; exon_id "ENSMUSE00000632976.2";
chr4	IsoQuant	exon	40984893	40985227	.	+	.	gene_id "ENSMUSG00000028423.16"; transcript_id "transcript2115.chr4.nic"; exon_number "3"; exon_id "1003";
chr4	HAVANA	gene	41092722	41098183	.	-	.	gene_id "ENSMUSG00000028435.9"; transcripts "1"; gene_type "protein_coding"; gene_name "Aqp3"; mgi_id "MGI:1333777"; havana_gene "OTTMUSG00000006621.1";
chr4	HAVANA	transcript	41092722	41098183	.	-	.	gene_id "ENSMUSG00000028435.9"; transcript_id "ENSMUST00000055327.8"; exons "6"; gene_type "protein_coding"; gene_name "Aqp3"; transcript_type "protein_coding"; transcript_name "Aqp3-201"; protein_id "ENSMUSP00000055110.8"; transcript_support_level "1"; mgi_id "MGI:1333777"; tag "basic"; ccdsid "CCDS38714.1"; havana_gene "OTTMUSG00000006621.1"; havana_transcript "OTTMUST00000015099.1";
chr4	HAVANA	UTR	41098110	41098183	.	-	.	gene_id "ENSMUSG00000028435.9"; transcript_id "ENSMUST00000055327.8"; exon_number "1"; exon_id "1004";
chr4	HAVANA	start_codon	41098107	41098109	.	-	.	gene_id "ENSMUSG00000028435.9"; transcript_id "ENSMUST00000055327.8"; exon_number "2"; exon_id "1005";
chr4	HAVANA	exon	41098002	41098183	.	-	.	gene_id "ENSMUSG00000028435.9"; transcript_id "ENSMUST00000055327.8"; exon_number "3"; exon_id "ENSMUSE00000295821.6"; gene_type "protein_coding"; gene_name "Aqp3"; transcript_type "protein_coding"; transcript_name "Aqp3-201"; protein_id "ENSMUSP00000055110.8"; transcript_support_level "1"; mgi_id "MGI:1333777"; tag "basic"; ccdsid "CCDS38714.1"; havana_gene "OTTMUSG00000006621.1"; havana_transcript "OTTMUST00000015099.1";
chr4	HAVANA	CDS	41098002	41098109	.	-	.	gene_id "ENSMUSG00000028435.9"; transcript_id "ENSMUST00000055327.8"; exon_number "4"; exon_id "1006";
chr4	HAVANA	exon	41095145	41095271	.	-	.	gene_id "ENSMUSG00000028435.9"; transcript_id "ENSMUST00000055327.8"; exon_number "5"; exon_id "ENSMUSE00000295815.2"; gene_type "protein_coding"; gene_name "Aqp3"; transcript_type "protein_coding"; transcript_name "Aqp3-201"; protein_id "ENSMUSP00000055110.8"; transcript_support_level "1"; mgi_id "MGI:1333777"; tag "basic"; ccdsid "CCDS38714.1"; havana_gene "OTTMUSG00000006621.1"; havana_transcript "OTTMUST00000015099.1";
chr4	HAVANA	CDS	41095145	41095271	.	-	.	gene_id "ENSMUSG00000028435.9"; transcript_id "ENSMUST00000055327.8"; exon_number "6"; exon_id "ENSMUSE00000295815.2"; gene_type "protein_coding"; gene_name "Aqp3"; transcript_type "protein_coding"; transcript_name "Aqp3-201"; protein_id "ENSMUSP00000055110.8"; transcript_support_level "1"; mgi_id "MGI:1333777"; tag "basic"; ccdsid "CCDS38714.1"; havana_gene "OTTMUSG00000006621.1"; havana_transcript "OTTMUST00000015099.1";
chr4	HAVANA	exon	41094701	41094838	.	-	.	gene_id "ENSMUSG00000028435.9"; transcript_id "ENSMUST00000055327.8"; exon_number "7"; exon_id "ENSMUSE00000179157.2"; gene_type "protein_coding"; gene_name "Aqp3"; transcript_type "protein_coding"; transcript_name "Aqp3-201"; protein_id "ENSMUSP00000055110.8"; transcript_support_level "1"; mgi_id "MGI:1333777"; tag "basic"; ccdsid "CCDS38714.1"; havana_gene "OTTMUSG00000006621.1"; havana_transcript "OTTMUST00000015099.1";
chr4	HAVANA	CDS	41094701	41094838	.	-	.	gene_id "ENSMUSG00000028435.9"; transcript_id "ENSMUST00000055327.8"; exon_number "8"; exon_id "ENSMUSE00000179157.2"; gene_type "protein_coding"; gene_name "Aqp3"; transcript_type "protein_coding"; transcript_name "Aqp3-201"; protein_id "ENSMUSP00000055110.8"; transcript_support_level "1"; mgi_id "MGI:1333777"; tag "basic"; ccdsid "CCDS38714.1"; havana_gene "OTTMUSG00000006621.1"; havana_transcript "OTTMUST00000015099.1";
chr4	HAVANA	exon	41094266	41094384	.	-	.	gene_id "ENSMUSG00000028435.9"; transcript_id "ENSMUST00000055327.8"; exon_number "9"; exon_id "ENSMUSE00000295808.2"; gene_type "protein_coding"; gene_name "Aqp3"; transcript_type "protein_coding"; transcript_name "Aqp3-201"; protein_id "ENSMUSP00000055110.8"; transcript_support_level "1"; mgi_id "MGI:1333777"; tag "basic"; ccdsid "CCDS38714.1"; havana_gene "OTTMUSG00000006621.1"; havana_transcript "OTTMUST00000015099.1";
chr4	HAVANA	CDS	41094266	41094384	.	-	.	gene_id "ENSMUSG00000028435.9"; transcript_id "ENSMUST00000055327.8"; exon_number "10"; exon_id "ENSMUSE00000295808.2"; gene_type "protein_coding"; gene_name "Aqp3"; transcript_type "protein_coding"; transcript_name "Aqp3-201"; protein_id "ENSMUSP00000055110.8"; transcript_support_level "1"; mgi_id "MGI:1333777"; tag "basic"; ccdsid "CCDS38714.1"; havana_gene "OTTMUSG00000006621.1"; havana_transcript "OTTMUST00000015099.1";
chr4	HAVANA	exon	41093782	41093999	.	-	.	gene_id "ENSMUSG00000028435.9"; transcript_id "ENSMUST00000055327.8"; exon_number "11"; exon_id "ENSMUSE00001211118.2"; gene_type "protein_coding"; gene_name "Aqp3"; transcript_type "protein_coding"; transcript_name "Aqp3-201"; protein_id "ENSMUSP00000055110.8"; transcript_support_level "1"; mgi_id "MGI:1333777"; tag "basic"; ccdsid "CCDS38714.1"; havana_gene "OTTMUSG00000006621.1"; havana_transcript "OTTMUST00000015099.1";
chr4	HAVANA	CDS	41093782	41093999	.	-	.	gene_id "ENSMUSG00000028435.9"; transcript_id "ENSMUST00000055327.8"; exon_number "12"; exon_id "ENSMUSE00001211118.2"; gene_type "protein_coding"; gene_name "Aqp3"; transcript_type "protein_coding"; transcript_name "Aqp3-201"; protein_id "ENSMUSP00000055110.8"; transcript_support_level "1"; mgi_id "MGI:1333777"; tag "basic"; ccdsid "CCDS38714.1"; havana_gene "OTTMUSG00000006621.1"; havana_transcript "OTTMUST00000015099.1";
chr4	HAVANA	CDS	41093537	41093702	.	-	.	gene_id "ENSMUSG00000028435.9"; transcript_id "ENSMUST00000055327.8"; exon_number "13"; exon_id "1007";
chr4	HAVANA	stop_codon	41093534	41093536	.	-	.	gene_id "ENSMUSG00000028435.9"; transcript_id "ENSMUST00000055327.8"; exon_number "14"; exon_id "1008";
chr4	HAVANA	exon	41092722	41093702	.	-	.	gene_id "ENSMUSG00000028435.9"; transcript_id "ENSMUST00000055327.8"; exon_number "15"; exon_id "ENSMUSE00000390612.6"; gene_type "protein_coding"; gene_name "Aqp3"; transcript_type "protein_coding"; transcript_name "Aqp3-201"; protein_id "ENSMUSP00000055110.8"; transcript_support_level "1"; mgi_id "MGI:1333777"; tag "basic"; ccdsid "CCDS38714.1"; havana_gene "OTTMUSG00000006621.1"; havana_transcript "OTTMUST00000015099.1";
chr4	HAVANA	UTR	41092722	41093536	.	-	.	gene_id "ENSMUSG00000028435.9"; transcript_id "ENSMUST00000055327.8"; exon_number "16"; exon_id "1009";
chr4	HAVANA	gene	41114427	41124455	.	-	.	gene_id "ENSMUSG00000028430.15"; transcripts "1"; gene_type "protein_coding"; gene_name "Nol6"; mgi_id "MGI:2140151"; havana_gene "OTTMUSG00000006643.1";
chr4	HAVANA	transcript	41114427	41124455	.	-	.	gene_id "ENSMUSG00000028430.15"; transcript_id "ENSMUST00000030138.9"; exons "26"; gene_type "protein_coding"; gene_name "Nol6"; transcript_type "protein_coding"; transcript_name "Nol6-201"; protein_id "ENSMUSP00000030138.9"; transcript_support_level "1"; mgi_id "MGI:2140151"; tag "basic"; ccdsid "CCDS38715.1"; havana_gene "OTTMUSG00000006643.1"; havana_transcript "OTTMUST00000015167.1";
chr4	HAVANA	UTR	41124246	41124455	.	-	.	gene_id "ENSMUSG00000028430.15"; transcript_id "ENSMUST00000030138.9"; exon_number "1"; exon_id "1010";
chr4	HAVANA	start_codon	41124243	41124245	.	-	.	gene_id "ENSMUSG00000028430.15"; transcript_id "ENSMUST00000030138.9"; exon_number "2"; exon_id "1011";
chr4	HAVANA	exon	41124159	41124455	.	-	.	gene_id "ENSMUSG00000028430.15"; transcript_id "ENSMUST00000030138.9"; exon_number "3"; exon_id "ENSMUSE00000295615.8"; gene_type "protein_coding"; gene_name "Nol6"; transcript_type "protein_coding"; transcript_name "Nol6-201"; protein_id "ENSMUSP00000030138.9"; transcript_support_level "1"; mgi_id "MGI:2140151"; tag "basic"; ccdsid "CCDS38715.1"; havana_gene "OTTMUSG00000006643.1"; havana_transcript "OTTMUST00000015167.1";
chr4	HAVANA	CDS	41124159	41124245	.	-	.	gene_id "ENSMUSG00000028430.15"; transcript_id "ENSMUST00000030138.9"; exon_number "4"; exon_id "1012";
chr4	HAVANA	exon	41123459	41123659	.	-	.	gene_id "ENSMUSG00000028430.15"; transcript_id "ENSMUST00000030138.9"; exon_number "5"; exon_id "ENSMUSE00000295608.2"; gene_type "protein_coding"; gene_name "Nol6"; transcript_type "protein_coding"; transcript_name "Nol6-201"; protein_id "ENSMUSP00000030138.9"; transcript_support_level "1"; mgi_id "MGI:2140151"; tag "basic"; ccdsid "CCDS38715.1"; havana_gene "OTTMUSG00000006643.1"; havana_transcript "OTTMUST00000015167.1";
chr4	HAVANA	CDS	41123459	41123659	.	-	.	gene_id "ENSMUSG00000028430.15"; transcript_id "ENSMUST00000030138.9"; exon_number "6"; exon_id "ENSMUSE00000295608.2"; gene_type "protein_coding"; gene_name "Nol6"; transcript_type "protein_coding"; transcript_name "Nol6-201"; protein_id "ENSMUSP00000030138.9"; transcript_support_level "1"; mgi_id "MGI:2140151"; tag "basic"; ccdsid "CCDS38715.1"; havana_gene "OTTMUSG00000006643.1"; havana_transcript "OTTMUST00000015167.1";
chr4	HAVANA	exon	41123259	41123375	.	-	.	gene_id "ENSMUSG00000028430.15"; transcript_id "ENSMUST00000030138.9"; exon_number "7"; exon_id "ENSMUSE00001279757.2"; gene_type "protein_coding"; gene_name "Nol6"; transcript_type "protein_coding"; transcript_name "Nol6-201"; protein_id "ENSMUSP00000030138.9"; transcript_support_level "1"; mgi_id "MGI:2140151"; tag "basic"; ccdsid "CCDS38715.1"; havana_gene "OTTMUSG00000006643.1"; havana_transcript "OTTMUST00000015167.1";
chr4	HAVANA	CDS	41123259	41123375	.	-	.	gene_id "ENSMUSG00000028430.15"; transcript_id "ENSMUST00000030138.9"; exon_number "8"; exon_id "ENSMUSE00001279757.2"; gene_type "protein_coding"; gene_name "Nol6"; transcript_type "protein_coding"; transcript_name "Nol6-201"; protein_id "ENSMUSP00000030138.9"; transcript_support_level "1"; mgi_id "MGI:2140151"; tag "basic"; ccdsid "CCDS38715.1"; havana_gene "OTTMUSG00000006643.1"; havana_transcript "OTTMUST00000015167.1";
chr4	HAVANA	exon	41122124	41122303	.	-	.	gene_id "ENSMUSG00000028430.15"; transcript_id "ENSMUST00000030138.9"; exon_number "9"; exon_id "ENSMUSE00001291595.2"; gene_type "protein_coding"; gene_name "Nol6"; transcript_type "protein_coding"; transcript_name "Nol6-201"; protein_id "ENSMUSP00000030138.9"; transcript_support_level "1"; mgi_id "MGI:2140151"; tag "basic"; ccdsid "CCDS38715.1"; havana_gene "OTTMUSG00000006643.1"; havana_transcript "OTTMUST00000015167.1";
chr4	HAVANA	CDS	41122124	41122303	.	-	.	gene_id "ENSMUSG00000028430.15"; transcript_id "ENSMUST00000030138.9"; exon_number "10"; exon_id "ENSMUSE00001291595.2"; gene_type "protein_coding"; gene_name "Nol6"; transcript_type "protein_coding"; transcript_name "Nol6-201"; protein_id "ENSMUSP00000030138.9"; transcript_support_level "1"; mgi_id "MGI:2140151"; tag "basic"; ccdsid "CCDS38715.1"; havana_gene "OTTMUSG00000006643.1"; havana_transcript "OTTMUST00000015167.1";
chr4	HAVANA	exon	41121779	41121947	.	-	.	gene_id "ENSMUSG00000028430.15"; transcript_id "ENSMUST00000030138.9"; exon_number "11"; exon_id "ENSMUSE00001204679.2"; gene_type "protein_coding"; gene_name "Nol6"; transcript_type "protein_coding"; transcript_name "Nol6-201"; protein_id "ENSMUSP00000030138.9"; transcript_support_level "1"; mgi_id "MGI:2140151"; tag "basic"; ccdsid "CCDS38715.1"; havana_gene "OTTMUSG00000006643.1"; havana_transcript "OTTMUST00000015167.1";
chr4	HAVANA	CDS	41121779	41121947	.	-	.	gene_id "ENSMUSG00000028430.15"; transcript_id "ENSMUST00000030138.9"; exon_number "12"; exon_id "ENSMUSE00001204679.2"; gene_type "protein_coding"; gene_name "Nol6"; transcript_type "protein_coding"; transcript_name "Nol6-201"; protein_id "ENSMUSP00000030138.9"; transcript_support_level "1"; mgi_id "MGI:2140151"; tag "basic"; ccdsid "CCDS38715.1"; havana_gene "OTTMUSG00000006643.1"; havana_transcript "OTTMUST00000015167.1";
chr4	HAVANA	exon	41121452	41121586	.	-	.	gene_id "ENSMUSG00000028430.15"; transcript_id "ENSMUST00000030138.9"; exon_number "13"; exon_id "ENSMUSE00000295577.2"; gene_type "protein_coding"; gene_name "Nol6"; transcript_type "protein_coding"; transcript_name "Nol6-201"; protein_id "ENSMUSP00000030138.9"; transcript_support_level "1"; mgi_id "MGI:2140151"; tag "basic"; ccdsid "CCDS38715.1"; havana_gene "OTTMUSG00000006643.1"; havana_transcript "OTTMUST00000015167.1";
chr4	HAVANA	CDS	41121452	41121586	.	-	.	gene_id "ENSMUSG00000028430.15"; transcript_id "ENSMUST00000030138.9"; exon_number "14"; exon_id "ENSMUSE00000295577.2"; gene_type "protein_coding"; gene_name "Nol6"; transcript_type "protein_coding"; transcript_name "Nol6-201"; protein_id "ENSMUSP00000030138.9"; transcript_support_level "1"; mgi_id "MGI:2140151"; tag "basic"; ccdsid "CCDS38715.1"; havana_gene "OTTMUSG00000006643.1"; havana_transcript "OTTMUST00000015167.1";
chr4	HAVANA	exon	41121211	41121365	.	-	.	gene_id "ENSMUSG00000028430.15"; transcript_id "ENSMUST00000030138.9"; exon_number "15"; exon_id "ENSMUSE00000295570.2"; gene_type "protein_coding"; gene_name "Nol6"; transcript_type "protein_coding"; transcript_name "Nol6-201"; protein_id "ENSMUSP00000030138.9"; transcript_support_level "1"; mgi_id "MGI:2140151"; tag "basic"; ccdsid "CCDS38715.1"; havana_gene "OTTMUSG00000006643.1"; havana_transcript "OTTMUST00000015167.1";
chr4	HAVANA	CDS	41121211	41121365	.	-	.	gene_id "ENSMUSG00000028430.15"; transcript_id "ENSMUST00000030138.9"; exon_number "16"; exon_id "ENSMUSE00000295570.2"; gene_type "protein_coding"; gene_name "Nol6"; transcript_type "protein_coding"; transcript_name "Nol6-201"; protein_id "ENSMUSP00000030138.9"; transcript_support_level "1"; mgi_id "MGI:2140151"; tag "basic"; ccdsid "CCDS38715.1"; havana_gene "OTTMUSG00000006643.1"; havana_transcript "OTTMUST00000015167.1";
chr4	HAVANA	exon	41121007	41121127	.	-	.	gene_id "ENSMUSG00000028430.15"; transcript_id "ENSMUST00000030138.9"; exon_number "17"; exon_id "ENSMUSE00000295564.2"; gene_type "protein_coding"; gene_name "Nol6"; transcript_type "protein_coding"; transcript_name "Nol6-201"; protein_id "ENSMUSP00000030138.9"; transcript_support_level "1"; mgi_id "MGI:2140151"; tag "basic"; ccdsid "CCDS38715.1"; havana_gene "OTTMUSG00000006643.1"; havana_transcript "OTTMUST00000015167.1";
chr4	HAVANA	CDS	41121007	41121127	.	-	.	gene_id "ENSMUSG00000028430.15"; transcript_id "ENSMUST00000030138.9"; exon_number "18"; exon_id "ENSMUSE00000295564.2"; gene_type "protein_coding"; gene_name "Nol6"; transcript_type "protein_coding"; transcript_name "Nol6-201"; protein_id "ENSMUSP00000030138.9"; transcript_support_level "1"; mgi_id "MGI:2140151"; tag "basic"; ccdsid "CCDS38715.1"; havana_gene "OTTMUSG00000006643.1"; havana_transcript "OTTMUST00000015167.1";
chr4	HAVANA	exon	41120724	41120782	.	-	.	gene_id "ENSMUSG00000028430.15"; transcript_id "ENSMUST00000030138.9"; exon_number "19"; exon_id "ENSMUSE00000295561.2"; gene_type "protein_coding"; gene_name "Nol6"; transcript_type "protein_coding"; transcript_name "Nol6-201"; protein_id "ENSMUSP00000030138.9"; transcript_support_level "1"; mgi_id "MGI:2140151"; tag "basic"; ccdsid "CCDS38715.1"; havana_gene "OTTMUSG00000006643.1"; havana_transcript "OTTMUST00000015167.1";
chr4	HAVANA	CDS	41120724	41120782	.	-	.	gene_id "ENSMUSG00000028430.15"; transcript_id "ENSMUST00000030138.9"; exon_number "20"; exon_id "ENSMUSE00000295561.2"; gene_type "protein_coding"; gene_name "Nol6"; transcript_type "protein_coding"; transcript_name "Nol6-201"; protein_id "ENSMUSP00000030138.9"; transcript_support_level "1"; mgi_id "MGI:2140151"; tag "basic"; ccdsid "CCDS38715.1"; havana_gene "OTTMUSG00000006643.1"; havana_transcript "OTTMUST00000015167.1";
chr4	HAVANA	exon	41120538	41120639	.	-	.	gene_id "ENSMUSG00000028430.15"; transcript_id "ENSMUST00000030138.9"; exon_number "21"; exon_id "ENSMUSE00000295555.2"; gene_type "protein_coding"; gene_name "Nol6"; transcript_type "protein_coding"; transcript_name "Nol6-201"; protein_id "ENSMUSP00000030138.9"; transcript_support_level "1"; mgi_id "MGI:2140151"; tag "basic"; ccdsid "CCDS38715.1"; havana_gene "OTTMUSG00000006643.1"; havana_transcript "OTTMUST00000015167.1";
chr4	HAVANA	CDS	41120538	41120639	.	-	.	gene_id "ENSMUSG00000028430.15"; transcript_id "ENSMUST00000030138.9"; exon_number "22"; exon_id "ENSMUSE00000295555.2"; gene_type "protein_coding"; gene_name "Nol6"; transcript_type "protein_coding"; transcript_name "Nol6-201"; protein_id "ENSMUSP00000030138.9"; transcript_support_level "1"; mgi_id "MGI:2140151"; tag "basic"; ccdsid "CCDS38715.1"; havana_gene "OTTMUSG00000006643.1"; havana_transcript "OTTMUST00000015167.1";
chr4	HAVANA	exon	41120274	41120389	.	-	.	gene_id "ENSMUSG00000028430.15"; transcript_id "ENSMUST00000030138.9"; exon_number "23"; exon_id "ENSMUSE00000295544.2"; gene_type "protein_coding"; gene_name "Nol6"; transcript_type "protein_coding"; transcript_name "Nol6-201"; protein_id "ENSMUSP00000030138.9"; transcript_support_level "1"; mgi_id "MGI:2140151"; tag "basic"; ccdsid "CCDS38715.1"; havana_gene "OTTMUSG00000006643.1"; havana_transcript "OTTMUST00000015167.1";
chr4	HAVANA	CDS	41120274	41120389	.	-	.	gene_id "ENSMUSG00000028430.15"; transcript_id "ENSMUST00000030138.9"; exon_number "24"; exon_id "ENSMUSE00000295544.2"; gene_type "protein_coding"; gene_name "Nol6"; transcript_type "protein_coding"; transcript_name "Nol6-201"; protein_id "ENSMUSP00000030138.9"; transcript_support_level "1"; mgi_id "MGI:2140151"; tag "basic"; ccdsid "CCDS38715.1"; havana_gene "OTTMUSG00000006643.1"; havana_transcript "OTTMUST00000015167.1";
chr4	HAVANA	exon	41120007	41120184	.	-	.	gene_id "ENSMUSG00000028430.15"; transcript_id "ENSMUST00000030138.9"; exon_number "25"; exon_id "ENSMUSE00000295537.2"; gene_type "protein_coding"; gene_name "Nol6"; transcript_type "protein_coding"; transcript_name "Nol6-201"; protein_id "ENSMUSP00000030138.9"; transcript_support_level "1"; mgi_id "MGI:2140151"; tag "basic"; ccdsid "CCDS38715.1"; havana_gene "OTTMUSG00000006643.1"; havana_transcript "OTTMUST00000015167.1";
chr4	HAVANA	CDS	41120007	41120184	.	-	.	gene_id "ENSMUSG00000028430.15"; transcript_id "ENSMUST00000030138.9"; exon_number "26"; exon_id "ENSMUSE00000295537.2"; gene_type "protein_coding"; gene_name "Nol6"; transcript_type "protein_coding"; transcript_name "Nol6-201"; protein_id "ENSMUSP00000030138.9"; transcript_support_level "1"; mgi_id "MGI:2140151"; tag "basic"; ccdsid "CCDS38715.1"; havana_gene "OTTMUSG00000006643.1"; havana_transcript "OTTMUST00000015167.1";
chr4	HAVANA	exon	41119754	41119876	.	-	.	gene_id "ENSMUSG00000028430.15"; transcript_id "ENSMUST00000030138.9"; exon_number "27"; exon_id "ENSMUSE00000295529.2"; gene_type "protein_coding"; gene_name "Nol6"; transcript_type "protein_coding"; transcript_name "Nol6-201"; protein_id "ENSMUSP00000030138.9"; transcript_support_level "1"; mgi_id "MGI:2140151"; tag "basic"; ccdsid "CCDS38715.1"; havana_gene "OTTMUSG00000006643.1"; havana_transcript "OTTMUST00000015167.1";
chr4	HAVANA	CDS	41119754	41119876	.	-	.	gene_id "ENSMUSG00000028430.15"; transcript_id "ENSMUST00000030138.9"; exon_number "28"; exon_id "ENSMUSE00000295529.2"; gene_type "protein_coding"; gene_name "Nol6"; transcript_type "protein_coding"; transcript_name "Nol6-201"; protein_id "ENSMUSP00000030138.9"; transcript_support_level "1"; mgi_id "MGI:2140151"; tag "basic"; ccdsid "CCDS38715.1"; havana_gene "OTTMUSG00000006643.1"; havana_transcript "OTTMUST00000015167.1";
chr4	HAVANA	exon	41119413	41119561	.	-	.	gene_id "ENSMUSG00000028430.15"; transcript_id "ENSMUST00000030138.9"; exon_number "29"; exon_id "ENSMUSE00000295519.2"; gene_type "protein_coding"; gene_name "Nol6"; transcript_type "protein_coding"; transcript_name "Nol6-201"; protein_id "ENSMUSP00000030138.9"; transcript_support_level "1"; mgi_id "MGI:2140151"; tag "basic"; ccdsid "CCDS38715.1"; havana_gene "OTTMUSG00000006643.1"; havana_transcript "OTTMUST00000015167.1";
chr4	HAVANA	CDS	41119413	41119561	.	-	.	gene_id "ENSMUSG00000028430.15"; transcript_id "ENSMUST00000030138.9"; exon_number "30"; exon_id "ENSMUSE00000295519.2"; gene_type "protein_coding"; gene_name "Nol6"; transcript_type "protein_coding"; transcript_name "Nol6-201"; protein_id "ENSMUSP00000030138.9"; transcript_support_level "1"; mgi_id "MGI:2140151"; tag "basic"; ccdsid "CCDS38715.1"; havana_gene "OTTMUSG00000006643.1"; havana_transcript "OTTMUST00000015167.1";
chr4	HAVANA	exon	41119237	41119312	.	-	.	gene_id "ENSMUSG00000028430.15"; transcript_id "ENSMUST00000030138.9"; exon_number "31"; exon_id "ENSMUSE00000295509.2"; gene_type "protein_coding"; gene_name "Nol6"; transcript_type "protein_coding"; transcript_name "Nol6-201"; protein_id "ENSMUSP00000030138.9"; transcript_support_level "1"; mgi_id "MGI:2140151"; tag "basic"; ccdsid "CCDS38715.1"; havana_gene "OTTMUSG00000006643.1"; havana_transcript "OTTMUST00000015167.1";
chr4	HAVANA	CDS	41119237	41119312	.	-	.	gene_id "ENSMUSG00000028430.15"; transcript_id "ENSMUST00000030138.9"; exon_number "32"; exon_id "ENSMUSE00000295509.2"; gene_type "protein_coding"; gene_name "Nol6"; transcript_type "protein_coding"; transcript_name "Nol6-201"; protein_id "ENSMUSP00000030138.9"; transcript_support_level "1"; mgi_id "MGI:2140151"; tag "basic"; ccdsid "CCDS38715.1"; havana_gene "OTTMUSG00000006643.1"; havana_transcript "OTTMUST00000015167.1";
chr4	HAVANA	exon	41118883	41119023	.	-	.	gene_id "ENSMUSG00000028430.15"; transcript_id "ENSMUST00000030138.9"; exon_number "33"; exon_id "ENSMUSE00000295501.2"; gene_type "protein_coding"; gene_name "Nol6"; transcript_type "protein_coding"; transcript_name "Nol6-201"; protein_id "ENSMUSP00000030138.9"; transcript_support_level "1"; mgi_id "MGI:2140151"; tag "basic"; ccdsid "CCDS38715.1"; havana_gene "OTTMUSG00000006643.1"; havana_transcript "OTTMUST00000015167.1";
chr4	HAVANA	CDS	41118883	41119023	.	-	.	gene_id "ENSMUSG00000028430.15"; transcript_id "ENSMUST00000030138.9"; exon_number "34"; exon_id "ENSMUSE00000295501.2"; gene_type "protein_coding"; gene_name "Nol6"; transcript_type "protein_coding"; transcript_name "Nol6-201"; protein_id "ENSMUSP00000030138.9"; transcript_support_level "1"; mgi_id "MGI:2140151"; tag "basic"; ccdsid "CCDS38715.1"; havana_gene "OTTMUSG00000006643.1"; havana_transcript "OTTMUST00000015167.1";
chr4	HAVANA	exon	41118649	41118766	.	-	.	gene_id "ENSMUSG00000028430.15"; transcript_id "ENSMUST00000030138.9"; exon_number "35"; exon_id "ENSMUSE00000295491.2"; gene_type "protein_coding"; gene_name "Nol6"; transcript_type "protein_coding"; transcript_name "Nol6-201"; protein_id "ENSMUSP00000030138.9"; transcript_support_level "1"; mgi_id "MGI:2140151"; tag "basic"; ccdsid "CCDS38715.1"; havana_gene "OTTMUSG00000006643.1"; havana_transcript "OTTMUST00000015167.1";
chr4	HAVANA	CDS	41118649	41118766	.	-	.	gene_id "ENSMUSG00000028430.15"; transcript_id "ENSMUST00000030138.9"; exon_number "36"; exon_id "ENSMUSE00000295491.2"; gene_type "protein_coding"; gene_name "Nol6"; transcript_type "protein_coding"; transcript_name "Nol6-201"; protein_id "ENSMUSP00000030138.9"; transcript_support_level "1"; mgi_id "MGI:2140151"; tag "basic"; ccdsid "CCDS38715.1"; havana_gene "OTTMUSG00000006643.1"; havana_transcript "OTTMUST00000015167.1";
chr4	HAVANA	exon	41118418	41118572	.	-	.	gene_id "ENSMUSG00000028430.15"; transcript_id "ENSMUST00000030138.9"; exon_number "37"; exon_id "ENSMUSE00000295484.2"; gene_type "protein_coding"; gene_name "Nol6"; transcript_type "protein_coding"; transcript_name "Nol6-201"; protein_id "ENSMUSP00000030138.9"; transcript_support_level "1"; mgi_id "MGI:2140151"; tag "basic"; ccdsid "CCDS38715.1"; havana_gene "OTTMUSG00000006643.1"; havana_transcript "OTTMUST00000015167.1";
chr4	HAVANA	CDS	41118418	41118572	.	-	.	gene_id "ENSMUSG00000028430.15"; transcript_id "ENSMUST00000030138.9"; exon_number "38"; exon_id "ENSMUSE00000295484.2"; gene_type "protein_coding"; gene_name "Nol6"; transcript_type "protein_coding"; transcript_name "Nol6-201"; protein_id "ENSMUSP00000030138.9"; transcript_support_level "1"; mgi_id "MGI:2140151"; tag "basic"; ccdsid "CCDS38715.1"; havana_gene "OTTMUSG00000006643.1"; havana_transcript "OTTMUST00000015167.1";
chr4	HAVANA	exon	41118090	41118253	.	-	.	gene_id "ENSMUSG00000028430.15"; transcript_id "ENSMUST00000030138.9"; exon_number "39"; exon_id "ENSMUSE00000179065.2"; gene_type "protein_coding"; gene_name "Nol6"; transcript_type "protein_coding"; transcript_name "Nol6-201"; protein_id "ENSMUSP00000030138.9"; transcript_support_level "1"; mgi_id "MGI:2140151"; tag "basic"; ccdsid "CCDS38715.1"; havana_gene "OTTMUSG00000006643.1"; havana_transcript "OTTMUST00000015167.1";
chr4	HAVANA	CDS	41118090	41118253	.	-	.	gene_id "ENSMUSG00000028430.15"; transcript_id "ENSMUST00000030138.9"; exon_number "40"; exon_id "ENSMUSE00000179065.2"; gene_type "protein_coding"; gene_name "Nol6"; transcript_type "protein_coding"; transcript_name "Nol6-201"; protein_id "ENSMUSP00000030138.9"; transcript_support_level "1"; mgi_id "MGI:2140151"; tag "basic"; ccdsid "CCDS38715.1"; havana_gene "OTTMUSG00000006643.1"; havana_transcript "OTTMUST00000015167.1";
chr4	HAVANA	exon	41117660	41117812	.	-	.	gene_id "ENSMUSG00000028430.15"; transcript_id "ENSMUST00000030138.9"; exon_number "41"; exon_id "ENSMUSE00000179066.2"; gene_type "protein_coding"; gene_name "Nol6"; transcript_type "protein_coding"; transcript_name "Nol6-201"; protein_id "ENSMUSP00000030138.9"; transcript_support_level "1"; mgi_id "MGI:2140151"; tag "basic"; ccdsid "CCDS38715.1"; havana_gene "OTTMUSG00000006643.1"; havana_transcript "OTTMUST00000015167.1";
chr4	HAVANA	CDS	41117660	41117812	.	-	.	gene_id "ENSMUSG00000028430.15"; transcript_id "ENSMUST00000030138.9"; exon_number "42"; exon_id "ENSMUSE00000179066.2"; gene_type "protein_coding"; gene_name "Nol6"; transcript_type "protein_coding"; transcript_name "Nol6-201"; protein_id "ENSMUSP00000030138.9"; transcript_support_level "1"; mgi_id "MGI:2140151"; tag "basic"; ccdsid "CCDS38715.1"; havana_gene "OTTMUSG00000006643.1"; havana_transcript "OTTMUST00000015167.1";
chr4	HAVANA	exon	41117395	41117492	.	-	.	gene_id "ENSMUSG00000028430.15"; transcript_id "ENSMUST00000030138.9"; exon_number "43"; exon_id "ENSMUSE00000179058.2"; gene_type "protein_coding"; gene_name "Nol6"; transcript_type "protein_coding"; transcript_name "Nol6-201"; protein_id "ENSMUSP00000030138.9"; transcript_support_level "1"; mgi_id "MGI:2140151"; tag "basic"; ccdsid "CCDS38715.1"; havana_gene "OTTMUSG00000006643.1"; havana_transcript "OTTMUST00000015167.1";
chr4	HAVANA	CDS	41117395	41117492	.	-	.	gene_id "ENSMUSG00000028430.15"; transcript_id "ENSMUST00000030138.9"; exon_number "44"; exon_id "ENSMUSE00000179058.2"; gene_type "protein_coding"; gene_name "Nol6"; transcript_type "protein_coding"; transcript_name "Nol6-201"; protein_id "ENSMUSP00000030138.9"; transcript_support_level "1"; mgi_id "MGI:2140151"; tag "basic"; ccdsid "CCDS38715.1"; havana_gene "OTTMUSG00000006643.1"; havana_transcript "OTTMUST00000015167.1";
chr4	HAVANA	exon	41116595	41116719	.	-	.	gene_id "ENSMUSG00000028430.15"; transcript_id "ENSMUST00000030138.9"; exon_number "45"; exon_id "ENSMUSE00000179061.2"; gene_type "protein_coding"; gene_name "Nol6"; transcript_type "protein_coding"; transcript_name "Nol6-201"; protein_id "ENSMUSP00000030138.9"; transcript_support_level "1"; mgi_id "MGI:2140151"; tag "basic"; ccdsid "CCDS38715.1"; havana_gene "OTTMUSG00000006643.1"; havana_transcript "OTTMUST00000015167.1";
chr4	HAVANA	CDS	41116595	41116719	.	-	.	gene_id "ENSMUSG00000028430.15"; transcript_id "ENSMUST00000030138.9"; exon_number "46"; exon_id "ENSMUSE00000179061.2"; gene_type "protein_coding"; gene_name "Nol6"; transcript_type "protein_coding"; transcript_name "Nol6-201"; protein_id "ENSMUSP00000030138.9"; transcript_support_level "1"; mgi_id "MGI:2140151"; tag "basic"; ccdsid "CCDS38715.1"; havana_gene "OTTMUSG00000006643.1"; havana_transcript "OTTMUST00000015167.1";
chr4	HAVANA	exon	41116376	41116465	.	-	.	gene_id "ENSMUSG00000028430.15"; transcript_id "ENSMUST00000030138.9"; exon_number "47"; exon_id "ENSMUSE00000179068.2"; gene_type "protein_coding"; gene_name "Nol6"; transcript_type "protein_coding"; transcript_name "Nol6-201"; protein_id "ENSMUSP00000030138.9"; transcript_support_level "1"; mgi_id "MGI:2140151"; tag "basic"; ccdsid "CCDS38715.1"; havana_gene "OTTMUSG00000006643.1"; havana_transcript "OTTMUST00000015167.1";
chr4	HAVANA	CDS	41116376	41116465	.	-	.	gene_id "ENSMUSG00000028430.15"; transcript_id "ENSMUST00000030138.9"; exon_number "48"; exon_id "ENSMUSE00000179068.2"; gene_type "protein_coding"; gene_name "Nol6"; transcript_type "protein_coding"; transcript_name "Nol6-201"; protein_id "ENSMUSP00000030138.9"; transcript_support_level "1"; mgi_id "MGI:2140151"; tag "basic"; ccdsid "CCDS38715.1"; havana_gene "OTTMUSG00000006643.1"; havana_transcript "OTTMUST00000015167.1";
chr4	HAVANA	exon	41115884	41116078	.	-	.	gene_id "ENSMUSG00000028430.15"; transcript_id "ENSMUST00000030138.9"; exon_number "49"; exon_id "ENSMUSE00000179056.2"; gene_type "protein_coding"; gene_name "Nol6"; transcript_type "protein_coding"; transcript_name "Nol6-201"; protein_id "ENSMUSP00000030138.9"; transcript_support_level "1"; mgi_id "MGI:2140151"; tag "basic"; ccdsid "CCDS38715.1"; havana_gene "OTTMUSG00000006643.1"; havana_transcript "OTTMUST00000015167.1";
chr4	HAVANA	CDS	41115884	41116078	.	-	.	gene_id "ENSMUSG00000028430.15"; transcript_id "ENSMUST00000030138.9"; exon_number "50"; exon_id "ENSMUSE00000179056.2"; gene_type "protein_coding"; gene_name "Nol6"; transcript_type "protein_coding"; transcript_name "Nol6-201"; protein_id "ENSMUSP00000030138.9"; transcript_support_level "1"; mgi_id "MGI:2140151"; tag "basic"; ccdsid "CCDS38715.1"; havana_gene "OTTMUSG00000006643.1"; havana_transcript "OTTMUST00000015167.1";
chr4	HAVANA	exon	41115682	41115783	.	-	.	gene_id "ENSMUSG00000028430.15"; transcript_id "ENSMUST00000030138.9"; exon_number "51"; exon_id "ENSMUSE00000179055.2"; gene_type "protein_coding"; gene_name "Nol6"; transcript_type "protein_coding"; transcript_name "Nol6-201"; protein_id "ENSMUSP00000030138.9"; transcript_support_level "1"; mgi_id "MGI:2140151"; tag "basic"; ccdsid "CCDS38715.1"; havana_gene "OTTMUSG00000006643.1"; havana_transcript "OTTMUST00000015167.1";
chr4	HAVANA	CDS	41115682	41115783	.	-	.	gene_id "ENSMUSG00000028430.15"; transcript_id "ENSMUST00000030138.9"; exon_number "52"; exon_id "ENSMUSE00000179055.2"; gene_type "protein_coding"; gene_name "Nol6"; transcript_type "protein_coding"; transcript_name "Nol6-201"; protein_id "ENSMUSP00000030138.9"; transcript_support_level "1"; mgi_id "MGI:2140151"; tag "basic"; ccdsid "CCDS38715.1"; havana_gene "OTTMUSG00000006643.1"; havana_transcript "OTTMUST00000015167.1";
chr4	HAVANA	CDS	41115360	41115506	.	-	.	gene_id "ENSMUSG00000028430.15"; transcript_id "ENSMUST00000030138.9"; exon_number "53"; exon_id "1013";
chr4	HAVANA	stop_codon	41115357	41115359	.	-	.	gene_id "ENSMUSG00000028430.15"; transcript_id "ENSMUST00000030138.9"; exon_number "54"; exon_id "1014";
chr4	HAVANA	exon	41114427	41115506	.	-	.	gene_id "ENSMUSG00000028430.15"; transcript_id "ENSMUST00000030138.9"; exon_number "55"; exon_id "ENSMUSE00000337775.6"; gene_type "protein_coding"; gene_name "Nol6"; transcript_type "protein_coding"; transcript_name "Nol6-201"; protein_id "ENSMUSP00000030138.9"; transcript_support_level "1"; mgi_id "MGI:2140151"; tag "basic"; ccdsid "CCDS38715.1"; havana_gene "OTTMUSG00000006643.1"; havana_transcript "OTTMUST00000015167.1";
chr4	HAVANA	UTR	41114427	41115359	.	-	.	gene_id "ENSMUSG00000028430.15"; transcript_id "ENSMUST00000030138.9"; exon_number "56"; exon_id "1015";
chr4	HAVANA	gene	41135502	41193380	.	+	.	gene_id "ENSMUSG00000036241.4"; transcripts "1"; gene_type "protein_coding"; gene_name "Ube2r2"; mgi_id "MGI:1914865"; tag "overlapping_locus"; havana_gene "OTTMUSG00000006640.1";
chr4	IsoQuant	transcript	41135502	41191307	.	+	.	gene_id "ENSMUSG00000036241.4"; transcript_id "transcript2155.chr4.nnic"; exons "6";
chr4	IsoQuant	exon	41135502	41135829	.	+	.	gene_id "ENSMUSG00000036241.4"; transcript_id "transcript2155.chr4.nnic"; exon_number "1"; exon_id "1016";
chr4	IsoQuant	exon	41135920	41136246	.	+	.	gene_id "ENSMUSG00000036241.4"; transcript_id "transcript2155.chr4.nnic"; exon_number "2"; exon_id "1017";
chr4	IsoQuant	exon	41174041	41174127	.	+	.	gene_id "ENSMUSG00000036241.4"; transcript_id "transcript2155.chr4.nnic"; exon_number "3"; exon_id "ENSMUSE00000295398.2";
chr4	IsoQuant	exon	41183245	41183342	.	+	.	gene_id "ENSMUSG00000036241.4"; transcript_id "transcript2155.chr4.nnic"; exon_number "4"; exon_id "ENSMUSE00000295390.2";
chr4	IsoQuant	exon	41189152	41189286	.	+	.	gene_id "ENSMUSG00000036241.4"; transcript_id "transcript2155.chr4.nnic"; exon_number "5"; exon_id "ENSMUSE00001288460.2";
chr4	IsoQuant	exon	41190605	41191307	.	+	.	gene_id "ENSMUSG00000036241.4"; transcript_id "transcript2155.chr4.nnic"; exon_number "6"; exon_id "1018";
chr4	IsoQuant	gene	41174127	41175846	.	+	.	gene_id "novel_gene_chr4_2167"; transcripts "1";
chr4	IsoQuant	transcript	41174127	41175846	.	+	.	gene_id "novel_gene_chr4_2167"; transcript_id "transcript2166.chr4.nnic"; exons "1";
chr4	IsoQuant	exon	41174127	41175846	.	+	.	gene_id "novel_gene_chr4_2167"; transcript_id "transcript2166.chr4.nnic"; exon_number "1"; exon_id "1019";
chr4	HAVANA	gene	41194313	41275303	.	-	.	gene_id "ENSMUSG00000028433.15"; transcripts "3"; gene_type "protein_coding"; gene_name "Ubap2"; mgi_id "MGI:1916176"; tag "ncRNA_host"; havana_gene "OTTMUSG00000006639.1";
chr4	IsoQuant	transcript	41194316	41275303	.	-	.	gene_id "ENSMUSG00000028433.15"; transcript_id "transcript2119.chr4.nnic"; exons "29";
chr4	IsoQuant	exon	41275040	41275303	.	-	.	gene_id "ENSMUSG00000028433.15"; transcript_id "transcript2119.chr4.nnic"; exon_number "1"; exon_id "1020";
chr4	IsoQuant	exon	41251535	41251671	.	-	.	gene_id "ENSMUSG00000028433.15"; transcript_id "transcript2119.chr4.nnic"; exon_number "2"; exon_id "ENSMUSE00000915915.2";
chr4	IsoQuant	exon	41235517	41235594	.	-	.	gene_id "ENSMUSG00000028433.15"; transcript_id "transcript2119.chr4.nnic"; exon_number "3"; exon_id "ENSMUSE00001271677.2";
chr4	IsoQuant	exon	41233604	41233714	.	-	.	gene_id "ENSMUSG00000028433.15"; transcript_id "transcript2119.chr4.nnic"; exon_number "4"; exon_id "ENSMUSE00001215900.2";
chr4	IsoQuant	exon	41229695	41229848	.	-	.	gene_id "ENSMUSG00000028433.15"; transcript_id "transcript2119.chr4.nnic"; exon_number "5"; exon_id "ENSMUSE00001241895.2";
chr4	IsoQuant	exon	41227199	41227276	.	-	.	gene_id "ENSMUSG00000028433.15"; transcript_id "transcript2119.chr4.nnic"; exon_number "6"; exon_id "ENSMUSE00001209430.2";
chr4	IsoQuant	exon	41226280	41226334	.	-	.	gene_id "ENSMUSG00000028433.15"; transcript_id "transcript2119.chr4.nnic"; exon_number "7"; exon_id "ENSMUSE00001258747.2";
chr4	IsoQuant	exon	41223356	41223459	.	-	.	gene_id "ENSMUSG00000028433.15"; transcript_id "transcript2119.chr4.nnic"; exon_number "8"; exon_id "ENSMUSE00001246597.2";
chr4	IsoQuant	exon	41221556	41221621	.	-	.	gene_id "ENSMUSG00000028433.15"; transcript_id "transcript2119.chr4.nnic"; exon_number "9"; exon_id "ENSMUSE00000885782.2";
chr4	IsoQuant	exon	41218311	41218363	.	-	.	gene_id "ENSMUSG00000028433.15"; transcript_id "transcript2119.chr4.nnic"; exon_number "10"; exon_id "ENSMUSE00000295116.2";
chr4	IsoQuant	exon	41216566	41216633	.	-	.	gene_id "ENSMUSG00000028433.15"; transcript_id "transcript2119.chr4.nnic"; exon_number "11"; exon_id "ENSMUSE00000179137.2";
chr4	IsoQuant	exon	41211705	41211894	.	-	.	gene_id "ENSMUSG00000028433.15"; transcript_id "transcript2119.chr4.nnic"; exon_number "12"; exon_id "ENSMUSE00000179122.2";
chr4	IsoQuant	exon	41209353	41209569	.	-	.	gene_id "ENSMUSG00000028433.15"; transcript_id "transcript2119.chr4.nnic"; exon_number "13"; exon_id "ENSMUSE00000179086.2";
chr4	IsoQuant	exon	41206833	41207104	.	-	.	gene_id "ENSMUSG00000028433.15"; transcript_id "transcript2119.chr4.nnic"; exon_number "14"; exon_id "ENSMUSE00000873019.2";
chr4	IsoQuant	exon	41206153	41206325	.	-	.	gene_id "ENSMUSG00000028433.15"; transcript_id "transcript2119.chr4.nnic"; exon_number "15"; exon_id "ENSMUSE00000179096.2";
chr4	IsoQuant	exon	41205524	41205737	.	-	.	gene_id "ENSMUSG00000028433.15"; transcript_id "transcript2119.chr4.nnic"; exon_number "16"; exon_id "ENSMUSE00000179115.2";
chr4	IsoQuant	exon	41203533	41203572	.	-	.	gene_id "ENSMUSG00000028433.15"; transcript_id "transcript2119.chr4.nnic"; exon_number "17"; exon_id "ENSMUSE00000179148.2";
chr4	IsoQuant	exon	41202274	41202439	.	-	.	gene_id "ENSMUSG00000028433.15"; transcript_id "transcript2119.chr4.nnic"; exon_number "18"; exon_id "1021";
chr4	IsoQuant	exon	41201464	41201533	.	-	.	gene_id "ENSMUSG00000028433.15"; transcript_id "transcript2119.chr4.nnic"; exon_number "19"; exon_id "ENSMUSE00000179129.2";
chr4	IsoQuant	exon	41199716	41199902	.	-	.	gene_id "ENSMUSG00000028433.15"; transcript_id "transcript2119.chr4.nnic"; exon_number "20"; exon_id "ENSMUSE00000179123.2";
chr4	IsoQuant	exon	41199494	41199585	.	-	.	gene_id "ENSMUSG00000028433.15"; transcript_id "transcript2119.chr4.nnic"; exon_number "21"; exon_id "ENSMUSE00001284416.2";
chr4	IsoQuant	exon	41199218	41199265	.	-	.	gene_id "ENSMUSG00000028433.15"; transcript_id "transcript2119.chr4.nnic"; exon_number "22"; exon_id "ENSMUSE00001255130.2";
chr4	IsoQuant	exon	41196730	41196808	.	-	.	gene_id "ENSMUSG00000028433.15"; transcript_id "transcript2119.chr4.nnic"; exon_number "23"; exon_id "ENSMUSE00000179117.2";
chr4	IsoQuant	exon	41196328	41196533	.	-	.	gene_id "ENSMUSG00000028433.15"; transcript_id "transcript2119.chr4.nnic"; exon_number "24"; exon_id "ENSMUSE00000179127.2";
chr4	IsoQuant	exon	41195944	41196043	.	-	.	gene_id "ENSMUSG00000028433.15"; transcript_id "transcript2119.chr4.nnic"; exon_number "25"; exon_id "ENSMUSE00000179114.2";
chr4	IsoQuant	exon	41195746	41195853	.	-	.	gene_id "ENSMUSG00000028433.15"; transcript_id "transcript2119.chr4.nnic"; exon_number "26"; exon_id "ENSMUSE00000179120.2";
chr4	IsoQuant	exon	41195608	41195672	.	-	.	gene_id "ENSMUSG00000028433.15"; transcript_id "transcript2119.chr4.nnic"; exon_number "27"; exon_id "ENSMUSE00000179135.2";
chr4	IsoQuant	exon	41195334	41195525	.	-	.	gene_id "ENSMUSG00000028433.15"; transcript_id "transcript2119.chr4.nnic"; exon_number "28"; exon_id "ENSMUSE00000179082.2";
chr4	IsoQuant	exon	41194316	41195246	.	-	.	gene_id "ENSMUSG00000028433.15"; transcript_id "transcript2119.chr4.nnic"; exon_number "29"; exon_id "ENSMUSE00000380981.6";
chr4	IsoQuant	transcript	41194315	41275303	.	-	.	gene_id "ENSMUSG00000028433.15"; transcript_id "transcript2122.chr4.nic"; exons "28";
chr4	IsoQuant	exon	41275040	41275303	.	-	.	gene_id "ENSMUSG00000028433.15"; transcript_id "transcript2122.chr4.nic"; exon_number "1"; exon_id "chr4.1020";
chr4	IsoQuant	exon	41251535	41251671	.	-	.	gene_id "ENSMUSG00000028433.15"; transcript_id "transcript2122.chr4.nic"; exon_number "2"; exon_id "ENSMUSE00000915915.2";
chr4	IsoQuant	exon	41235517	41235594	.	-	.	gene_id "ENSMUSG00000028433.15"; transcript_id "transcript2122.chr4.nic"; exon_number "3"; exon_id "ENSMUSE00001271677.2";
chr4	IsoQuant	exon	41233604	41233714	.	-	.	gene_id "ENSMUSG00000028433.15"; transcript_id "transcript2122.chr4.nic"; exon_number "4"; exon_id "ENSMUSE00001215900.2";
chr4	IsoQuant	exon	41229695	41229848	.	-	.	gene_id "ENSMUSG00000028433.15"; transcript_id "transcript2122.chr4.nic"; exon_number "5"; exon_id "ENSMUSE00001241895.2";
chr4	IsoQuant	exon	41227199	41227276	.	-	.	gene_id "ENSMUSG00000028433.15"; transcript_id "transcript2122.chr4.nic"; exon_number "6"; exon_id "ENSMUSE00001209430.2";
chr4	IsoQuant	exon	41226280	41226334	.	-	.	gene_id "ENSMUSG00000028433.15"; transcript_id "transcript2122.chr4.nic"; exon_number "7"; exon_id "ENSMUSE00001258747.2";
chr4	IsoQuant	exon	41223356	41223459	.	-	.	gene_id "ENSMUSG00000028433.15"; transcript_id "transcript2122.chr4.nic"; exon_number "8"; exon_id "ENSMUSE00001246597.2";
chr4	IsoQuant	exon	41221556	41221621	.	-	.	gene_id "ENSMUSG00000028433.15"; transcript_id "transcript2122.chr4.nic"; exon_number "9"; exon_id "ENSMUSE00000885782.2";
chr4	IsoQuant	exon	41218311	41218363	.	-	.	gene_id "ENSMUSG00000028433.15"; transcript_id "transcript2122.chr4.nic"; exon_number "10"; exon_id "ENSMUSE00000295116.2";
chr4	IsoQuant	exon	41216566	41216633	.	-	.	gene_id "ENSMUSG00000028433.15"; transcript_id "transcript2122.chr4.nic"; exon_number "11"; exon_id "ENSMUSE00000179137.2";
chr4	IsoQuant	exon	41211705	41211894	.	-	.	gene_id "ENSMUSG00000028433.15"; transcript_id "transcript2122.chr4.nic"; exon_number "12"; exon_id "ENSMUSE00000179122.2";
chr4	IsoQuant	exon	41209353	41209569	.	-	.	gene_id "ENSMUSG00000028433.15"; transcript_id "transcript2122.chr4.nic"; exon_number "13"; exon_id "ENSMUSE00000179086.2";
chr4	IsoQuant	exon	41206833	41207104	.	-	.	gene_id "ENSMUSG00000028433.15"; transcript_id "transcript2122.chr4.nic"; exon_number "14"; exon_id "ENSMUSE00000873019.2";
chr4	IsoQuant	exon	41206153	41206325	.	-	.	gene_id "ENSMUSG00000028433.15"; transcript_id "transcript2122.chr4.nic"; exon_number "15"; exon_id "ENSMUSE00000179096.2";
chr4	IsoQuant	exon	41205524	41205737	.	-	.	gene_id "ENSMUSG00000028433.15"; transcript_id "transcript2122.chr4.nic"; exon_number "16"; exon_id "ENSMUSE00000179115.2";
chr4	IsoQuant	exon	41203533	41203572	.	-	.	gene_id "ENSMUSG00000028433.15"; transcript_id "transcript2122.chr4.nic"; exon_number "17"; exon_id "ENSMUSE00000179148.2";
chr4	IsoQuant	exon	41202274	41202457	.	-	.	gene_id "ENSMUSG00000028433.15"; transcript_id "transcript2122.chr4.nic"; exon_number "18"; exon_id "ENSMUSE00000179118.2";
chr4	IsoQuant	exon	41201464	41201533	.	-	.	gene_id "ENSMUSG00000028433.15"; transcript_id "transcript2122.chr4.nic"; exon_number "19"; exon_id "ENSMUSE00000179129.2";
chr4	IsoQuant	exon	41199716	41199902	.	-	.	gene_id "ENSMUSG00000028433.15"; transcript_id "transcript2122.chr4.nic"; exon_number "20"; exon_id "ENSMUSE00000179123.2";
chr4	IsoQuant	exon	41199494	41199585	.	-	.	gene_id "ENSMUSG00000028433.15"; transcript_id "transcript2122.chr4.nic"; exon_number "21"; exon_id "ENSMUSE00001284416.2";
chr4	IsoQuant	exon	41199218	41199265	.	-	.	gene_id "ENSMUSG00000028433.15"; transcript_id "transcript2122.chr4.nic"; exon_number "22"; exon_id "ENSMUSE00001255130.2";
chr4	IsoQuant	exon	41196730	41196808	.	-	.	gene_id "ENSMUSG00000028433.15"; transcript_id "transcript2122.chr4.nic"; exon_number "23"; exon_id "ENSMUSE00000179117.2";
chr4	IsoQuant	exon	41196328	41196533	.	-	.	gene_id "ENSMUSG00000028433.15"; transcript_id "transcript2122.chr4.nic"; exon_number "24"; exon_id "ENSMUSE00000179127.2";
chr4	IsoQuant	exon	41195944	41196043	.	-	.	gene_id "ENSMUSG00000028433.15"; transcript_id "transcript2122.chr4.nic"; exon_number "25"; exon_id "ENSMUSE00000179114.2";
chr4	IsoQuant	exon	41195746	41195853	.	-	.	gene_id "ENSMUSG00000028433.15"; transcript_id "transcript2122.chr4.nic"; exon_number "26"; exon_id "ENSMUSE00000179120.2";
chr4	IsoQuant	exon	41195608	41195672	.	-	.	gene_id "ENSMUSG00000028433.15"; transcript_id "transcript2122.chr4.nic"; exon_number "27"; exon_id "ENSMUSE00000179135.2";
chr4	IsoQuant	exon	41194315	41195525	.	-	.	gene_id "ENSMUSG00000028433.15"; transcript_id "transcript2122.chr4.nic"; exon_number "28"; exon_id "1022";
chr4	IsoQuant	transcript	41194316	41275108	.	-	.	gene_id "ENSMUSG00000028433.15"; transcript_id "transcript2125.chr4.nic"; exons "28";
chr4	IsoQuant	exon	41275040	41275108	.	-	.	gene_id "ENSMUSG00000028433.15"; transcript_id "transcript2125.chr4.nic"; exon_number "1"; exon_id "1023";
chr4	IsoQuant	exon	41235517	41235594	.	-	.	gene_id "ENSMUSG00000028433.15"; transcript_id "transcript2125.chr4.nic"; exon_number "2"; exon_id "ENSMUSE00001271677.2";
chr4	IsoQuant	exon	41233604	41233714	.	-	.	gene_id "ENSMUSG00000028433.15"; transcript_id "transcript2125.chr4.nic"; exon_number "3"; exon_id "ENSMUSE00001215900.2";
chr4	IsoQuant	exon	41229695	41229848	.	-	.	gene_id "ENSMUSG00000028433.15"; transcript_id "transcript2125.chr4.nic"; exon_number "4"; exon_id "ENSMUSE00001241895.2";
chr4	IsoQuant	exon	41227199	41227276	.	-	.	gene_id "ENSMUSG00000028433.15"; transcript_id "transcript2125.chr4.nic"; exon_number "5"; exon_id "ENSMUSE00001209430.2";
chr4	IsoQuant	exon	41226280	41226334	.	-	.	gene_id "ENSMUSG00000028433.15"; transcript_id "transcript2125.chr4.nic"; exon_number "6"; exon_id "ENSMUSE00001258747.2";
chr4	IsoQuant	exon	41223356	41223459	.	-	.	gene_id "ENSMUSG00000028433.15"; transcript_id "transcript2125.chr4.nic"; exon_number "7"; exon_id "ENSMUSE00001246597.2";
chr4	IsoQuant	exon	41221556	41221621	.	-	.	gene_id "ENSMUSG00000028433.15"; transcript_id "transcript2125.chr4.nic"; exon_number "8"; exon_id "ENSMUSE00000885782.2";
chr4	IsoQuant	exon	41218311	41218363	.	-	.	gene_id "ENSMUSG00000028433.15"; transcript_id "transcript2125.chr4.nic"; exon_number "9"; exon_id "ENSMUSE00000295116.2";
chr4	IsoQuant	exon	41216566	41216633	.	-	.	gene_id "ENSMUSG00000028433.15"; transcript_id "transcript2125.chr4.nic"; exon_number "10"; exon_id "ENSMUSE00000179137.2";
chr4	IsoQuant	exon	41211705	41211894	.	-	.	gene_id "ENSMUSG00000028433.15"; transcript_id "transcript2125.chr4.nic"; exon_number "11"; exon_id "ENSMUSE00000179122.2";
chr4	IsoQuant	exon	41209353	41209569	.	-	.	gene_id "ENSMUSG00000028433.15"; transcript_id "transcript2125.chr4.nic"; exon_number "12"; exon_id "ENSMUSE00000179086.2";
chr4	IsoQuant	exon	41206833	41207104	.	-	.	gene_id "ENSMUSG00000028433.15"; transcript_id "transcript2125.chr4.nic"; exon_number "13"; exon_id "ENSMUSE00000873019.2";
chr4	IsoQuant	exon	41206153	41206325	.	-	.	gene_id "ENSMUSG00000028433.15"; transcript_id "transcript2125.chr4.nic"; exon_number "14"; exon_id "ENSMUSE00000179096.2";
chr4	IsoQuant	exon	41205524	41205737	.	-	.	gene_id "ENSMUSG00000028433.15"; transcript_id "transcript2125.chr4.nic"; exon_number "15"; exon_id "ENSMUSE00000179115.2";
chr4	IsoQuant	exon	41203533	41203572	.	-	.	gene_id "ENSMUSG00000028433.15"; transcript_id "transcript2125.chr4.nic"; exon_number "16"; exon_id "ENSMUSE00000179148.2";
chr4	IsoQuant	exon	41202274	41202457	.	-	.	gene_id "ENSMUSG00000028433.15"; transcript_id "transcript2125.chr4.nic"; exon_number "17"; exon_id "ENSMUSE00000179118.2";
chr4	IsoQuant	exon	41201464	41201533	.	-	.	gene_id "ENSMUSG00000028433.15"; transcript_id "transcript2125.chr4.nic"; exon_number "18"; exon_id "ENSMUSE00000179129.2";
chr4	IsoQuant	exon	41199716	41199902	.	-	.	gene_id "ENSMUSG00000028433.15"; transcript_id "transcript2125.chr4.nic"; exon_number "19"; exon_id "ENSMUSE00000179123.2";
chr4	IsoQuant	exon	41199494	41199585	.	-	.	gene_id "ENSMUSG00000028433.15"; transcript_id "transcript2125.chr4.nic"; exon_number "20"; exon_id "ENSMUSE00001284416.2";
chr4	IsoQuant	exon	41199218	41199265	.	-	.	gene_id "ENSMUSG00000028433.15"; transcript_id "transcript2125.chr4.nic"; exon_number "21"; exon_id "ENSMUSE00001255130.2";
chr4	IsoQuant	exon	41196730	41196808	.	-	.	gene_id "ENSMUSG00000028433.15"; transcript_id "transcript2125.chr4.nic"; exon_number "22"; exon_id "ENSMUSE00000179117.2";
chr4	IsoQuant	exon	41196328	41196533	.	-	.	gene_id "ENSMUSG00000028433.15"; transcript_id "transcript2125.chr4.nic"; exon_number "23"; exon_id "ENSMUSE00000179127.2";
chr4	IsoQuant	exon	41195944	41196043	.	-	.	gene_id "ENSMUSG00000028433.15"; transcript_id "transcript2125.chr4.nic"; exon_number "24"; exon_id "ENSMUSE00000179114.2";
chr4	IsoQuant	exon	41195746	41195853	.	-	.	gene_id "ENSMUSG00000028433.15"; transcript_id "transcript2125.chr4.nic"; exon_number "25"; exon_id "ENSMUSE00000179120.2";
chr4	IsoQuant	exon	41195608	41195672	.	-	.	gene_id "ENSMUSG00000028433.15"; transcript_id "transcript2125.chr4.nic"; exon_number "26"; exon_id "ENSMUSE00000179135.2";
chr4	IsoQuant	exon	41195334	41195525	.	-	.	gene_id "ENSMUSG00000028433.15"; transcript_id "transcript2125.chr4.nic"; exon_number "27"; exon_id "ENSMUSE00000179082.2";
chr4	IsoQuant	exon	41194316	41195246	.	-	.	gene_id "ENSMUSG00000028433.15"; transcript_id "transcript2125.chr4.nic"; exon_number "28"; exon_id "ENSMUSE00000380981.6";
chr4	IsoQuant	gene	41241452	41244116	.	-	.	gene_id "novel_gene_chr4_2165"; transcripts "1";
chr4	IsoQuant	transcript	41241452	41244116	.	-	.	gene_id "novel_gene_chr4_2165"; transcript_id "transcript2164.chr4.nnic"; exons "2";
chr4	IsoQuant	exon	41242530	41244116	.	-	.	gene_id "novel_gene_chr4_2165"; transcript_id "transcript2164.chr4.nnic"; exon_number "1"; exon_id "1024";
chr4	IsoQuant	exon	41241452	41242082	.	-	.	gene_id "novel_gene_chr4_2165"; transcript_id "transcript2164.chr4.nnic"; exon_number "2"; exon_id "1025";
chr4	HAVANA	gene	41291300	41314889	.	-	.	gene_id "ENSMUSG00000028436.9"; transcripts "1"; gene_type "protein_coding"; gene_name "Dcaf12"; mgi_id "MGI:1916220"; tag "ncRNA_host"; havana_gene "OTTMUSG00000006637.1";
chr4	HAVANA	transcript	41291300	41314889	.	-	.	gene_id "ENSMUSG00000028436.9"; transcript_id "ENSMUST00000030145.9"; exons "9"; gene_type "protein_coding"; gene_name "Dcaf12"; transcript_type "protein_coding"; transcript_name "Dcaf12-201"; protein_id "ENSMUSP00000030145.9"; transcript_support_level "1"; mgi_id "MGI:1916220"; tag "basic"; ccdsid "CCDS18059.1"; havana_gene "OTTMUSG00000006637.1"; havana_transcript "OTTMUST00000015153.1";
chr4	HAVANA	UTR	41314566	41314889	.	-	.	gene_id "ENSMUSG00000028436.9"; transcript_id "ENSMUST00000030145.9"; exon_number "1"; exon_id "1026";
chr4	HAVANA	start_codon	41314563	41314565	.	-	.	gene_id "ENSMUSG00000028436.9"; transcript_id "ENSMUST00000030145.9"; exon_number "2"; exon_id "1027";
chr4	HAVANA	exon	41314488	41314889	.	-	.	gene_id "ENSMUSG00000028436.9"; transcript_id "ENSMUST00000030145.9"; exon_number "3"; exon_id "ENSMUSE00000179160.5"; gene_type "protein_coding"; gene_name "Dcaf12"; transcript_type "protein_coding"; transcript_name "Dcaf12-201"; protein_id "ENSMUSP00000030145.9"; transcript_support_level "1"; mgi_id "MGI:1916220"; tag "basic"; ccdsid "CCDS18059.1"; havana_gene "OTTMUSG00000006637.1"; havana_transcript "OTTMUST00000015153.1";
chr4	HAVANA	CDS	41314488	41314565	.	-	.	gene_id "ENSMUSG00000028436.9"; transcript_id "ENSMUST00000030145.9"; exon_number "4"; exon_id "1028";
chr4	HAVANA	exon	41313211	41313465	.	-	.	gene_id "ENSMUSG00000028436.9"; transcript_id "ENSMUST00000030145.9"; exon_number "5"; exon_id "ENSMUSE00000179162.2"; gene_type "protein_coding"; gene_name "Dcaf12"; transcript_type "protein_coding"; transcript_name "Dcaf12-201"; protein_id "ENSMUSP00000030145.9"; transcript_support_level "1"; mgi_id "MGI:1916220"; tag "basic"; ccdsid "CCDS18059.1"; havana_gene "OTTMUSG00000006637.1"; havana_transcript "OTTMUST00000015153.1";
chr4	HAVANA	CDS	41313211	41313465	.	-	.	gene_id "ENSMUSG00000028436.9"; transcript_id "ENSMUST00000030145.9"; exon_number "6"; exon_id "ENSMUSE00000179162.2"; gene_type "protein_coding"; gene_name "Dcaf12"; transcript_type "protein_coding"; transcript_name "Dcaf12-201"; protein_id "ENSMUSP00000030145.9"; transcript_support_level "1"; mgi_id "MGI:1916220"; tag "basic"; ccdsid "CCDS18059.1"; havana_gene "OTTMUSG00000006637.1"; havana_transcript "OTTMUST00000015153.1";
chr4	HAVANA	exon	41302614	41302820	.	-	.	gene_id "ENSMUSG00000028436.9"; transcript_id "ENSMUST00000030145.9"; exon_number "7"; exon_id "ENSMUSE00000294955.2"; gene_type "protein_coding"; gene_name "Dcaf12"; transcript_type "protein_coding"; transcript_name "Dcaf12-201"; protein_id "ENSMUSP00000030145.9"; transcript_support_level "1"; mgi_id "MGI:1916220"; tag "basic"; ccdsid "CCDS18059.1"; havana_gene "OTTMUSG00000006637.1"; havana_transcript "OTTMUST00000015153.1";
chr4	HAVANA	CDS	41302614	41302820	.	-	.	gene_id "ENSMUSG00000028436.9"; transcript_id "ENSMUST00000030145.9"; exon_number "8"; exon_id "ENSMUSE00000294955.2"; gene_type "protein_coding"; gene_name "Dcaf12"; transcript_type "protein_coding"; transcript_name "Dcaf12-201"; protein_id "ENSMUSP00000030145.9"; transcript_support_level "1"; mgi_id "MGI:1916220"; tag "basic"; ccdsid "CCDS18059.1"; havana_gene "OTTMUSG00000006637.1"; havana_transcript "OTTMUST00000015153.1";
chr4	HAVANA	exon	41301334	41301394	.	-	.	gene_id "ENSMUSG00000028436.9"; transcript_id "ENSMUST00000030145.9"; exon_number "9"; exon_id "ENSMUSE00000294949.2"; gene_type "protein_coding"; gene_name "Dcaf12"; transcript_type "protein_coding"; transcript_name "Dcaf12-201"; protein_id "ENSMUSP00000030145.9"; transcript_support_level "1"; mgi_id "MGI:1916220"; tag "basic"; ccdsid "CCDS18059.1"; havana_gene "OTTMUSG00000006637.1"; havana_transcript "OTTMUST00000015153.1";
chr4	HAVANA	CDS	41301334	41301394	.	-	.	gene_id "ENSMUSG00000028436.9"; transcript_id "ENSMUST00000030145.9"; exon_number "10"; exon_id "ENSMUSE00000294949.2"; gene_type "protein_coding"; gene_name "Dcaf12"; transcript_type "protein_coding"; transcript_name "Dcaf12-201"; protein_id "ENSMUSP00000030145.9"; transcript_support_level "1"; mgi_id "MGI:1916220"; tag "basic"; ccdsid "CCDS18059.1"; havana_gene "OTTMUSG00000006637.1"; havana_transcript "OTTMUST00000015153.1";
chr4	HAVANA	exon	41299407	41299600	.	-	.	gene_id "ENSMUSG00000028436.9"; transcript_id "ENSMUST00000030145.9"; exon_number "11"; exon_id "ENSMUSE00000294941.2"; gene_type "protein_coding"; gene_name "Dcaf12"; transcript_type "protein_coding"; transcript_name "Dcaf12-201"; protein_id "ENSMUSP00000030145.9"; transcript_support_level "1"; mgi_id "MGI:1916220"; tag "basic"; ccdsid "CCDS18059.1"; havana_gene "OTTMUSG00000006637.1"; havana_transcript "OTTMUST00000015153.1";
chr4	HAVANA	CDS	41299407	41299600	.	-	.	gene_id "ENSMUSG00000028436.9"; transcript_id "ENSMUST00000030145.9"; exon_number "12"; exon_id "ENSMUSE00000294941.2"; gene_type "protein_coding"; gene_name "Dcaf12"; transcript_type "protein_coding"; transcript_name "Dcaf12-201"; protein_id "ENSMUSP00000030145.9"; transcript_support_level "1"; mgi_id "MGI:1916220"; tag "basic"; ccdsid "CCDS18059.1"; havana_gene "OTTMUSG00000006637.1"; havana_transcript "OTTMUST00000015153.1";
chr4	HAVANA	exon	41298286	41298351	.	-	.	gene_id "ENSMUSG00000028436.9"; transcript_id "ENSMUST00000030145.9"; exon_number "13"; exon_id "ENSMUSE00000179159.2"; gene_type "protein_coding"; gene_name "Dcaf12"; transcript_type "protein_coding"; transcript_name "Dcaf12-201"; protein_id "ENSMUSP00000030145.9"; transcript_support_level "1"; mgi_id "MGI:1916220"; tag "basic"; ccdsid "CCDS18059.1"; havana_gene "OTTMUSG00000006637.1"; havana_transcript "OTTMUST00000015153.1";
chr4	HAVANA	CDS	41298286	41298351	.	-	.	gene_id "ENSMUSG00000028436.9"; transcript_id "ENSMUST00000030145.9"; exon_number "14"; exon_id "ENSMUSE00000179159.2"; gene_type "protein_coding"; gene_name "Dcaf12"; transcript_type "protein_coding"; transcript_name "Dcaf12-201"; protein_id "ENSMUSP00000030145.9"; transcript_support_level "1"; mgi_id "MGI:1916220"; tag "basic"; ccdsid "CCDS18059.1"; havana_gene "OTTMUSG00000006637.1"; havana_transcript "OTTMUST00000015153.1";
chr4	HAVANA	exon	41296311	41296473	.	-	.	gene_id "ENSMUSG00000028436.9"; transcript_id "ENSMUST00000030145.9"; exon_number "15"; exon_id "ENSMUSE00000294923.2"; gene_type "protein_coding"; gene_name "Dcaf12"; transcript_type "protein_coding"; transcript_name "Dcaf12-201"; protein_id "ENSMUSP00000030145.9"; transcript_support_level "1"; mgi_id "MGI:1916220"; tag "basic"; ccdsid "CCDS18059.1"; havana_gene "OTTMUSG00000006637.1"; havana_transcript "OTTMUST00000015153.1";
chr4	HAVANA	CDS	41296311	41296473	.	-	.	gene_id "ENSMUSG00000028436.9"; transcript_id "ENSMUST00000030145.9"; exon_number "16"; exon_id "ENSMUSE00000294923.2"; gene_type "protein_coding"; gene_name "Dcaf12"; transcript_type "protein_coding"; transcript_name "Dcaf12-201"; protein_id "ENSMUSP00000030145.9"; transcript_support_level "1"; mgi_id "MGI:1916220"; tag "basic"; ccdsid "CCDS18059.1"; havana_gene "OTTMUSG00000006637.1"; havana_transcript "OTTMUST00000015153.1";
chr4	HAVANA	exon	41293933	41294111	.	-	.	gene_id "ENSMUSG00000028436.9"; transcript_id "ENSMUST00000030145.9"; exon_number "17"; exon_id "ENSMUSE00000294916.2"; gene_type "protein_coding"; gene_name "Dcaf12"; transcript_type "protein_coding"; transcript_name "Dcaf12-201"; protein_id "ENSMUSP00000030145.9"; transcript_support_level "1"; mgi_id "MGI:1916220"; tag "basic"; ccdsid "CCDS18059.1"; havana_gene "OTTMUSG00000006637.1"; havana_transcript "OTTMUST00000015153.1";
chr4	HAVANA	CDS	41293933	41294111	.	-	.	gene_id "ENSMUSG00000028436.9"; transcript_id "ENSMUST00000030145.9"; exon_number "18"; exon_id "ENSMUSE00000294916.2"; gene_type "protein_coding"; gene_name "Dcaf12"; transcript_type "protein_coding"; transcript_name "Dcaf12-201"; protein_id "ENSMUSP00000030145.9"; transcript_support_level "1"; mgi_id "MGI:1916220"; tag "basic"; ccdsid "CCDS18059.1"; havana_gene "OTTMUSG00000006637.1"; havana_transcript "OTTMUST00000015153.1";
chr4	HAVANA	CDS	41293059	41293214	.	-	.	gene_id "ENSMUSG00000028436.9"; transcript_id "ENSMUST00000030145.9"; exon_number "19"; exon_id "1029";
chr4	HAVANA	stop_codon	41293056	41293058	.	-	.	gene_id "ENSMUSG00000028436.9"; transcript_id "ENSMUST00000030145.9"; exon_number "20"; exon_id "1030";
chr4	HAVANA	exon	41291300	41293214	.	-	.	gene_id "ENSMUSG00000028436.9"; transcript_id "ENSMUST00000030145.9"; exon_number "21"; exon_id "ENSMUSE00000334537.10"; gene_type "protein_coding"; gene_name "Dcaf12"; transcript_type "protein_coding"; transcript_name "Dcaf12-201"; protein_id "ENSMUSP00000030145.9"; transcript_support_level "1"; mgi_id "MGI:1916220"; tag "basic"; ccdsid "CCDS18059.1"; havana_gene "OTTMUSG00000006637.1"; havana_transcript "OTTMUST00000015153.1";
chr4	HAVANA	UTR	41291300	41293058	.	-	.	gene_id "ENSMUSG00000028436.9"; transcript_id "ENSMUST00000030145.9"; exon_number "22"; exon_id "1031";
chr4	HAVANA	gene	41313961	41320949	.	+	.	gene_id "ENSMUSG00000120740.2"; transcripts "1"; gene_type "lncRNA"; gene_name "Gm57103"; mgi_id "MGI:7338119";
chr4	HAVANA	transcript	41313961	41317014	.	+	.	gene_id "ENSMUSG00000120740.2"; transcript_id "ENSMUST00000310586.1"; exons "1"; gene_type "lncRNA"; gene_name "Gm57103"; transcript_type "lncRNA"; transcript_name "Gm57103-223"; mgi_id "MGI:7338119"; tag "Ensembl_canonical";
chr4	HAVANA	exon	41313961	41317014	.	+	.	gene_id "ENSMUSG00000120740.2"; transcript_id "ENSMUST00000310586.1"; exon_number "1"; exon_id "ENSMUSE00001613436.1"; gene_type "lncRNA"; gene_name "Gm57103"; transcript_type "lncRNA"; transcript_name "Gm57103-223"; mgi_id "MGI:7338119"; tag "Ensembl_canonical";
chr4	HAVANA	gene	41348996	41390525	.	+	.	gene_id "ENSMUSG00000028437.15"; transcripts "2"; gene_type "protein_coding"; gene_name "Ubap1"; mgi_id "MGI:2149543"; havana_gene "OTTMUSG00000006663.1";
chr4	IsoQuant	transcript	41349277	41389766	.	+	.	gene_id "ENSMUSG00000028437.15"; transcript_id "transcript2204.chr4.nnic"; exons "7";
chr4	IsoQuant	exon	41349277	41349427	.	+	.	gene_id "ENSMUSG00000028437.15"; transcript_id "transcript2204.chr4.nnic"; exon_number "1"; exon_id "1032";
chr4	IsoQuant	exon	41366890	41366930	.	+	.	gene_id "ENSMUSG00000028437.15"; transcript_id "transcript2204.chr4.nnic"; exon_number "2"; exon_id "ENSMUSE00001299533.2";
chr4	IsoQuant	exon	41371725	41371849	.	+	.	gene_id "ENSMUSG00000028437.15"; transcript_id "transcript2204.chr4.nnic"; exon_number "3"; exon_id "ENSMUSE00001211506.2";
chr4	IsoQuant	exon	41378947	41379870	.	+	.	gene_id "ENSMUSG00000028437.15"; transcript_id "transcript2204.chr4.nnic"; exon_number "4"; exon_id "ENSMUSE00000179164.2";
chr4	IsoQuant	exon	41387175	41387357	.	+	.	gene_id "ENSMUSG00000028437.15"; transcript_id "transcript2204.chr4.nnic"; exon_number "5"; exon_id "ENSMUSE00000179165.2";
chr4	IsoQuant	exon	41388096	41388197	.	+	.	gene_id "ENSMUSG00000028437.15"; transcript_id "transcript2204.chr4.nnic"; exon_number "6"; exon_id "ENSMUSE00000429430.2";
chr4	IsoQuant	exon	41388681	41389766	.	+	.	gene_id "ENSMUSG00000028437.15"; transcript_id "transcript2204.chr4.nnic"; exon_number "7"; exon_id "ENSMUSE00000832786.2";
chr4	HAVANA	transcript	41348996	41389766	.	+	.	gene_id "ENSMUSG00000028437.15"; transcript_id "ENSMUST00000108060.10"; exons "6"; gene_type "protein_coding"; gene_name "Ubap1"; transcript_type "protein_coding"; transcript_name "Ubap1-202"; protein_id "ENSMUSP00000103695.4"; transcript_support_level "1"; mgi_id "MGI:2149543"; tag "basic"; ccdsid "CCDS71361.1"; havana_gene "OTTMUSG00000006663.1"; havana_transcript "OTTMUST00000015237.1";
chr4	HAVANA	UTR	41348996	41349231	.	+	.	gene_id "ENSMUSG00000028437.15"; transcript_id "ENSMUST00000108060.10"; exon_number "1"; exon_id "ENSMUSE00000754041.2"; gene_type "protein_coding"; gene_name "Ubap1"; transcript_type "protein_coding"; transcript_name "Ubap1-202"; protein_id "ENSMUSP00000103695.4"; transcript_support_level "1"; mgi_id "MGI:2149543"; tag "basic"; ccdsid "CCDS71361.1"; havana_gene "OTTMUSG00000006663.1"; havana_transcript "OTTMUST00000015237.1";
chr4	HAVANA	exon	41348996	41349231	.	+	.	gene_id "ENSMUSG00000028437.15"; transcript_id "ENSMUST00000108060.10"; exon_number "2"; exon_id "ENSMUSE00000754041.2"; gene_type "protein_coding"; gene_name "Ubap1"; transcript_type "protein_coding"; transcript_name "Ubap1-202"; protein_id "ENSMUSP00000103695.4"; transcript_support_level "1"; mgi_id "MGI:2149543"; tag "basic"; ccdsid "CCDS71361.1"; havana_gene "OTTMUSG00000006663.1"; havana_transcript "OTTMUST00000015237.1";
chr4	HAVANA	UTR	41366890	41366896	.	+	.	gene_id "ENSMUSG00000028437.15"; transcript_id "ENSMUST00000108060.10"; exon_number "3"; exon_id "1033";
chr4	HAVANA	exon	41366890	41366930	.	+	.	gene_id "ENSMUSG00000028437.15"; transcript_id "ENSMUST00000108060.10"; exon_number "4"; exon_id "ENSMUSE00001299533.2"; gene_type "protein_coding"; gene_name "Ubap1"; transcript_type "protein_coding"; transcript_name "Ubap1-202"; protein_id "ENSMUSP00000103695.4"; transcript_support_level "1"; mgi_id "MGI:2149543"; tag "basic"; ccdsid "CCDS71361.1"; havana_gene "OTTMUSG00000006663.1"; havana_transcript "OTTMUST00000015237.1";
chr4	HAVANA	start_codon	41366897	41366899	.	+	.	gene_id "ENSMUSG00000028437.15"; transcript_id "ENSMUST00000108060.10"; exon_number "5"; exon_id "1034";
chr4	HAVANA	CDS	41366897	41366930	.	+	.	gene_id "ENSMUSG00000028437.15"; transcript_id "ENSMUST00000108060.10"; exon_number "6"; exon_id "1035";
chr4	HAVANA	CDS	41371725	41371849	.	+	.	gene_id "ENSMUSG00000028437.15"; transcript_id "ENSMUST00000108060.10"; exon_number "7"; exon_id "ENSMUSE00001211506.2"; gene_type "protein_coding"; gene_name "Ubap1"; transcript_type "protein_coding"; transcript_name "Ubap1-202"; protein_id "ENSMUSP00000103695.4"; transcript_support_level "1"; mgi_id "MGI:2149543"; tag "basic"; ccdsid "CCDS71361.1"; havana_gene "OTTMUSG00000006663.1"; havana_transcript "OTTMUST00000015237.1";
chr4	HAVANA	exon	41371725	41371849	.	+	.	gene_id "ENSMUSG00000028437.15"; transcript_id "ENSMUST00000108060.10"; exon_number "8"; exon_id "ENSMUSE00001211506.2"; gene_type "protein_coding"; gene_name "Ubap1"; transcript_type "protein_coding"; transcript_name "Ubap1-202"; protein_id "ENSMUSP00000103695.4"; transcript_support_level "1"; mgi_id "MGI:2149543"; tag "basic"; ccdsid "CCDS71361.1"; havana_gene "OTTMUSG00000006663.1"; havana_transcript "OTTMUST00000015237.1";
chr4	HAVANA	CDS	41378947	41379870	.	+	.	gene_id "ENSMUSG00000028437.15"; transcript_id "ENSMUST00000108060.10"; exon_number "9"; exon_id "ENSMUSE00000179164.2"; gene_type "protein_coding"; gene_name "Ubap1"; transcript_type "protein_coding"; transcript_name "Ubap1-202"; protein_id "ENSMUSP00000103695.4"; transcript_support_level "1"; mgi_id "MGI:2149543"; tag "basic"; ccdsid "CCDS71361.1"; havana_gene "OTTMUSG00000006663.1"; havana_transcript "OTTMUST00000015237.1";
chr4	HAVANA	exon	41378947	41379870	.	+	.	gene_id "ENSMUSG00000028437.15"; transcript_id "ENSMUST00000108060.10"; exon_number "10"; exon_id "ENSMUSE00000179164.2"; gene_type "protein_coding"; gene_name "Ubap1"; transcript_type "protein_coding"; transcript_name "Ubap1-202"; protein_id "ENSMUSP00000103695.4"; transcript_support_level "1"; mgi_id "MGI:2149543"; tag "basic"; ccdsid "CCDS71361.1"; havana_gene "OTTMUSG00000006663.1"; havana_transcript "OTTMUST00000015237.1";
chr4	HAVANA	CDS	41388096	41388197	.	+	.	gene_id "ENSMUSG00000028437.15"; transcript_id "ENSMUST00000108060.10"; exon_number "11"; exon_id "ENSMUSE00000429430.2"; gene_type "protein_coding"; gene_name "Ubap1"; transcript_type "protein_coding"; transcript_name "Ubap1-202"; protein_id "ENSMUSP00000103695.4"; transcript_support_level "1"; mgi_id "MGI:2149543"; tag "basic"; ccdsid "CCDS71361.1"; havana_gene "OTTMUSG00000006663.1"; havana_transcript "OTTMUST00000015237.1";
chr4	HAVANA	exon	41388096	41388197	.	+	.	gene_id "ENSMUSG00000028437.15"; transcript_id "ENSMUST00000108060.10"; exon_number "12"; exon_id "ENSMUSE00000429430.2"; gene_type "protein_coding"; gene_name "Ubap1"; transcript_type "protein_coding"; transcript_name "Ubap1-202"; protein_id "ENSMUSP00000103695.4"; transcript_support_level "1"; mgi_id "MGI:2149543"; tag "basic"; ccdsid "CCDS71361.1"; havana_gene "OTTMUSG00000006663.1"; havana_transcript "OTTMUST00000015237.1";
chr4	HAVANA	CDS	41388681	41388818	.	+	.	gene_id "ENSMUSG00000028437.15"; transcript_id "ENSMUST00000108060.10"; exon_number "13"; exon_id "1036";
chr4	HAVANA	exon	41388681	41389766	.	+	.	gene_id "ENSMUSG00000028437.15"; transcript_id "ENSMUST00000108060.10"; exon_number "14"; exon_id "ENSMUSE00000832786.2"; gene_type "protein_coding"; gene_name "Ubap1"; transcript_type "protein_coding"; transcript_name "Ubap1-202"; protein_id "ENSMUSP00000103695.4"; transcript_support_level "1"; mgi_id "MGI:2149543"; tag "basic"; ccdsid "CCDS71361.1"; havana_gene "OTTMUSG00000006663.1"; havana_transcript "OTTMUST00000015237.1";
chr4	HAVANA	stop_codon	41388819	41388821	.	+	.	gene_id "ENSMUSG00000028437.15"; transcript_id "ENSMUST00000108060.10"; exon_number "15"; exon_id "1037";
chr4	HAVANA	UTR	41388819	41389766	.	+	.	gene_id "ENSMUSG00000028437.15"; transcript_id "ENSMUST00000108060.10"; exon_number "16"; exon_id "1038";
chr4	IsoQuant	gene	41371183	41373408	.	-	.	gene_id "novel_gene_chr4_2236"; transcripts "1";
chr4	IsoQuant	transcript	41371183	41373408	.	-	.	gene_id "novel_gene_chr4_2236"; transcript_id "transcript2235.chr4.nnic"; exons "1";
chr4	IsoQuant	exon	41371183	41373408	.	-	.	gene_id "novel_gene_chr4_2236"; transcript_id "transcript2235.chr4.nnic"; exon_number "1"; exon_id "1039";
chr4	IsoQuant	gene	41382084	41385460	.	+	.	gene_id "novel_gene_chr4_2232"; transcripts "1";
chr4	IsoQuant	transcript	41382084	41385460	.	+	.	gene_id "novel_gene_chr4_2232"; transcript_id "transcript2231.chr4.nnic"; exons "1";
chr4	IsoQuant	exon	41382084	41385460	.	+	.	gene_id "novel_gene_chr4_2232"; transcript_id "transcript2231.chr4.nnic"; exon_number "1"; exon_id "1040";
chr4	HAVANA	gene	41389943	41464909	.	-	.	gene_id "ENSMUSG00000028438.17"; transcripts "2"; gene_type "protein_coding"; gene_name "Kif24"; mgi_id "MGI:1918345"; havana_gene "OTTMUSG00000006662.1";
chr4	IsoQuant	transcript	41389943	41464909	.	-	.	gene_id "ENSMUSG00000028438.17"; transcript_id "transcript2180.chr4.nic"; exons "14";
chr4	IsoQuant	exon	41464710	41464909	.	-	.	gene_id "ENSMUSG00000028438.17"; transcript_id "transcript2180.chr4.nic"; exon_number "1"; exon_id "1041";
chr4	IsoQuant	exon	41429267	41429411	.	-	.	gene_id "ENSMUSG00000028438.17"; transcript_id "transcript2180.chr4.nic"; exon_number "2"; exon_id "ENSMUSE00000805063.2";
chr4	IsoQuant	exon	41428345	41428982	.	-	.	gene_id "ENSMUSG00000028438.17"; transcript_id "transcript2180.chr4.nic"; exon_number "3"; exon_id "ENSMUSE00001296387.2";
chr4	IsoQuant	exon	41423452	41423635	.	-	.	gene_id "ENSMUSG00000028438.17"; transcript_id "transcript2180.chr4.nic"; exon_number "4"; exon_id "ENSMUSE00001260435.2";
chr4	IsoQuant	exon	41414902	41414999	.	-	.	gene_id "ENSMUSG00000028438.17"; transcript_id "transcript2180.chr4.nic"; exon_number "5"; exon_id "ENSMUSE00001278011.2";
chr4	IsoQuant	exon	41413829	41414044	.	-	.	gene_id "ENSMUSG00000028438.17"; transcript_id "transcript2180.chr4.nic"; exon_number "6"; exon_id "ENSMUSE00000179171.3";
chr4	IsoQuant	exon	41409732	41409819	.	-	.	gene_id "ENSMUSG00000028438.17"; transcript_id "transcript2180.chr4.nic"; exon_number "7"; exon_id "ENSMUSE00000179172.2";
chr4	IsoQuant	exon	41404677	41404798	.	-	.	gene_id "ENSMUSG00000028438.17"; transcript_id "transcript2180.chr4.nic"; exon_number "8"; exon_id "ENSMUSE00001297763.2";
chr4	IsoQuant	exon	41403790	41403895	.	-	.	gene_id "ENSMUSG00000028438.17"; transcript_id "transcript2180.chr4.nic"; exon_number "9"; exon_id "ENSMUSE00001268528.2";
chr4	IsoQuant	exon	41400437	41400508	.	-	.	gene_id "ENSMUSG00000028438.17"; transcript_id "transcript2180.chr4.nic"; exon_number "10"; exon_id "ENSMUSE00000465746.2";
chr4	IsoQuant	exon	41397547	41397656	.	-	.	gene_id "ENSMUSG00000028438.17"; transcript_id "transcript2180.chr4.nic"; exon_number "11"; exon_id "ENSMUSE00000466484.2";
chr4	IsoQuant	exon	41393438	41395663	.	-	.	gene_id "ENSMUSG00000028438.17"; transcript_id "transcript2180.chr4.nic"; exon_number "12"; exon_id "ENSMUSE00000675392.2";
chr4	IsoQuant	exon	41392878	41392971	.	-	.	gene_id "ENSMUSG00000028438.17"; transcript_id "transcript2180.chr4.nic"; exon_number "13"; exon_id "ENSMUSE00000429498.2";
chr4	IsoQuant	exon	41389943	41392252	.	-	.	gene_id "ENSMUSG00000028438.17"; transcript_id "transcript2180.chr4.nic"; exon_number "14"; exon_id "1042";
chr4	HAVANA	transcript	41390745	41464840	.	-	.	gene_id "ENSMUSG00000028438.17"; transcript_id "ENSMUST00000108055.9"; exons "13"; gene_type "protein_coding"; gene_name "Kif24"; transcript_type "protein_coding"; transcript_name "Kif24-202"; protein_id "ENSMUSP00000103690.3"; transcript_support_level "1"; mgi_id "MGI:1918345"; tag "basic"; ccdsid "CCDS18060.2"; havana_gene "OTTMUSG00000006662.1"; havana_transcript "OTTMUST00000015228.1";
chr4	HAVANA	exon	41464710	41464840	.	-	.	gene_id "ENSMUSG00000028438.17"; transcript_id "ENSMUST00000108055.9"; exon_number "1"; exon_id "ENSMUSE00000513785.2"; gene_type "protein_coding"; gene_name "Kif24"; transcript_type "protein_coding"; transcript_name "Kif24-202"; protein_id "ENSMUSP00000103690.3"; transcript_support_level "1"; mgi_id "MGI:1918345"; tag "basic"; ccdsid "CCDS18060.2"; havana_gene "OTTMUSG00000006662.1"; havana_transcript "OTTMUST00000015228.1";
chr4	HAVANA	UTR	41464710	41464840	.	-	.	gene_id "ENSMUSG00000028438.17"; transcript_id "ENSMUST00000108055.9"; exon_number "2"; exon_id "ENSMUSE00000513785.2"; gene_type "protein_coding"; gene_name "Kif24"; transcript_type "protein_coding"; transcript_name "Kif24-202"; protein_id "ENSMUSP00000103690.3"; transcript_support_level "1"; mgi_id "MGI:1918345"; tag "basic"; ccdsid "CCDS18060.2"; havana_gene "OTTMUSG00000006662.1"; havana_transcript "OTTMUST00000015228.1";
chr4	HAVANA	UTR	41428959	41428982	.	-	.	gene_id "ENSMUSG00000028438.17"; transcript_id "ENSMUST00000108055.9"; exon_number "3"; exon_id "1043";
chr4	HAVANA	start_codon	41428956	41428958	.	-	.	gene_id "ENSMUSG00000028438.17"; transcript_id "ENSMUST00000108055.9"; exon_number "4"; exon_id "1044";
chr4	HAVANA	exon	41428345	41428982	.	-	.	gene_id "ENSMUSG00000028438.17"; transcript_id "ENSMUST00000108055.9"; exon_number "5"; exon_id "ENSMUSE00001296387.2"; gene_type "protein_coding"; gene_name "Kif24"; transcript_type "protein_coding"; transcript_name "Kif24-202"; protein_id "ENSMUSP00000103690.3"; transcript_support_level "1"; mgi_id "MGI:1918345"; tag "basic"; ccdsid "CCDS18060.2"; havana_gene "OTTMUSG00000006662.1"; havana_transcript "OTTMUST00000015228.1";
chr4	HAVANA	CDS	41428345	41428958	.	-	.	gene_id "ENSMUSG00000028438.17"; transcript_id "ENSMUST00000108055.9"; exon_number "6"; exon_id "1045";
chr4	HAVANA	exon	41423452	41423635	.	-	.	gene_id "ENSMUSG00000028438.17"; transcript_id "ENSMUST00000108055.9"; exon_number "7"; exon_id "ENSMUSE00001260435.2"; gene_type "protein_coding"; gene_name "Kif24"; transcript_type "protein_coding"; transcript_name "Kif24-202"; protein_id "ENSMUSP00000103690.3"; transcript_support_level "1"; mgi_id "MGI:1918345"; tag "basic"; ccdsid "CCDS18060.2"; havana_gene "OTTMUSG00000006662.1"; havana_transcript "OTTMUST00000015228.1";
chr4	HAVANA	CDS	41423452	41423635	.	-	.	gene_id "ENSMUSG00000028438.17"; transcript_id "ENSMUST00000108055.9"; exon_number "8"; exon_id "ENSMUSE00001260435.2"; gene_type "protein_coding"; gene_name "Kif24"; transcript_type "protein_coding"; transcript_name "Kif24-202"; protein_id "ENSMUSP00000103690.3"; transcript_support_level "1"; mgi_id "MGI:1918345"; tag "basic"; ccdsid "CCDS18060.2"; havana_gene "OTTMUSG00000006662.1"; havana_transcript "OTTMUST00000015228.1";
chr4	HAVANA	exon	41414902	41414999	.	-	.	gene_id "ENSMUSG00000028438.17"; transcript_id "ENSMUST00000108055.9"; exon_number "9"; exon_id "ENSMUSE00001278011.2"; gene_type "protein_coding"; gene_name "Kif24"; transcript_type "protein_coding"; transcript_name "Kif24-202"; protein_id "ENSMUSP00000103690.3"; transcript_support_level "1"; mgi_id "MGI:1918345"; tag "basic"; ccdsid "CCDS18060.2"; havana_gene "OTTMUSG00000006662.1"; havana_transcript "OTTMUST00000015228.1";
chr4	HAVANA	CDS	41414902	41414999	.	-	.	gene_id "ENSMUSG00000028438.17"; transcript_id "ENSMUST00000108055.9"; exon_number "10"; exon_id "ENSMUSE00001278011.2"; gene_type "protein_coding"; gene_name "Kif24"; transcript_type "protein_coding"; transcript_name "Kif24-202"; protein_id "ENSMUSP00000103690.3"; transcript_support_level "1"; mgi_id "MGI:1918345"; tag "basic"; ccdsid "CCDS18060.2"; havana_gene "OTTMUSG00000006662.1"; havana_transcript "OTTMUST00000015228.1";
chr4	HAVANA	exon	41413829	41414044	.	-	.	gene_id "ENSMUSG00000028438.17"; transcript_id "ENSMUST00000108055.9"; exon_number "11"; exon_id "ENSMUSE00000179171.3"; gene_type "protein_coding"; gene_name "Kif24"; transcript_type "protein_coding"; transcript_name "Kif24-202"; protein_id "ENSMUSP00000103690.3"; transcript_support_level "1"; mgi_id "MGI:1918345"; tag "basic"; ccdsid "CCDS18060.2"; havana_gene "OTTMUSG00000006662.1"; havana_transcript "OTTMUST00000015228.1";
chr4	HAVANA	CDS	41413829	41414044	.	-	.	gene_id "ENSMUSG00000028438.17"; transcript_id "ENSMUST00000108055.9"; exon_number "12"; exon_id "ENSMUSE00000179171.3"; gene_type "protein_coding"; gene_name "Kif24"; transcript_type "protein_coding"; transcript_name "Kif24-202"; protein_id "ENSMUSP00000103690.3"; transcript_support_level "1"; mgi_id "MGI:1918345"; tag "basic"; ccdsid "CCDS18060.2"; havana_gene "OTTMUSG00000006662.1"; havana_transcript "OTTMUST00000015228.1";
chr4	HAVANA	exon	41409732	41409819	.	-	.	gene_id "ENSMUSG00000028438.17"; transcript_id "ENSMUST00000108055.9"; exon_number "13"; exon_id "ENSMUSE00000179172.2"; gene_type "protein_coding"; gene_name "Kif24"; transcript_type "protein_coding"; transcript_name "Kif24-202"; protein_id "ENSMUSP00000103690.3"; transcript_support_level "1"; mgi_id "MGI:1918345"; tag "basic"; ccdsid "CCDS18060.2"; havana_gene "OTTMUSG00000006662.1"; havana_transcript "OTTMUST00000015228.1";
chr4	HAVANA	CDS	41409732	41409819	.	-	.	gene_id "ENSMUSG00000028438.17"; transcript_id "ENSMUST00000108055.9"; exon_number "14"; exon_id "ENSMUSE00000179172.2"; gene_type "protein_coding"; gene_name "Kif24"; transcript_type "protein_coding"; transcript_name "Kif24-202"; protein_id "ENSMUSP00000103690.3"; transcript_support_level "1"; mgi_id "MGI:1918345"; tag "basic"; ccdsid "CCDS18060.2"; havana_gene "OTTMUSG00000006662.1"; havana_transcript "OTTMUST00000015228.1";
chr4	HAVANA	exon	41404677	41404798	.	-	.	gene_id "ENSMUSG00000028438.17"; transcript_id "ENSMUST00000108055.9"; exon_number "15"; exon_id "ENSMUSE00001297763.2"; gene_type "protein_coding"; gene_name "Kif24"; transcript_type "protein_coding"; transcript_name "Kif24-202"; protein_id "ENSMUSP00000103690.3"; transcript_support_level "1"; mgi_id "MGI:1918345"; tag "basic"; ccdsid "CCDS18060.2"; havana_gene "OTTMUSG00000006662.1"; havana_transcript "OTTMUST00000015228.1";
chr4	HAVANA	CDS	41404677	41404798	.	-	.	gene_id "ENSMUSG00000028438.17"; transcript_id "ENSMUST00000108055.9"; exon_number "16"; exon_id "ENSMUSE00001297763.2"; gene_type "protein_coding"; gene_name "Kif24"; transcript_type "protein_coding"; transcript_name "Kif24-202"; protein_id "ENSMUSP00000103690.3"; transcript_support_level "1"; mgi_id "MGI:1918345"; tag "basic"; ccdsid "CCDS18060.2"; havana_gene "OTTMUSG00000006662.1"; havana_transcript "OTTMUST00000015228.1";
chr4	HAVANA	exon	41403790	41403895	.	-	.	gene_id "ENSMUSG00000028438.17"; transcript_id "ENSMUST00000108055.9"; exon_number "17"; exon_id "ENSMUSE00001268528.2"; gene_type "protein_coding"; gene_name "Kif24"; transcript_type "protein_coding"; transcript_name "Kif24-202"; protein_id "ENSMUSP00000103690.3"; transcript_support_level "1"; mgi_id "MGI:1918345"; tag "basic"; ccdsid "CCDS18060.2"; havana_gene "OTTMUSG00000006662.1"; havana_transcript "OTTMUST00000015228.1";
chr4	HAVANA	CDS	41403790	41403895	.	-	.	gene_id "ENSMUSG00000028438.17"; transcript_id "ENSMUST00000108055.9"; exon_number "18"; exon_id "ENSMUSE00001268528.2"; gene_type "protein_coding"; gene_name "Kif24"; transcript_type "protein_coding"; transcript_name "Kif24-202"; protein_id "ENSMUSP00000103690.3"; transcript_support_level "1"; mgi_id "MGI:1918345"; tag "basic"; ccdsid "CCDS18060.2"; havana_gene "OTTMUSG00000006662.1"; havana_transcript "OTTMUST00000015228.1";
chr4	HAVANA	exon	41400437	41400508	.	-	.	gene_id "ENSMUSG00000028438.17"; transcript_id "ENSMUST00000108055.9"; exon_number "19"; exon_id "ENSMUSE00000465746.2"; gene_type "protein_coding"; gene_name "Kif24"; transcript_type "protein_coding"; transcript_name "Kif24-202"; protein_id "ENSMUSP00000103690.3"; transcript_support_level "1"; mgi_id "MGI:1918345"; tag "basic"; ccdsid "CCDS18060.2"; havana_gene "OTTMUSG00000006662.1"; havana_transcript "OTTMUST00000015228.1";
chr4	HAVANA	CDS	41400437	41400508	.	-	.	gene_id "ENSMUSG00000028438.17"; transcript_id "ENSMUST00000108055.9"; exon_number "20"; exon_id "ENSMUSE00000465746.2"; gene_type "protein_coding"; gene_name "Kif24"; transcript_type "protein_coding"; transcript_name "Kif24-202"; protein_id "ENSMUSP00000103690.3"; transcript_support_level "1"; mgi_id "MGI:1918345"; tag "basic"; ccdsid "CCDS18060.2"; havana_gene "OTTMUSG00000006662.1"; havana_transcript "OTTMUST00000015228.1";
chr4	HAVANA	exon	41397547	41397656	.	-	.	gene_id "ENSMUSG00000028438.17"; transcript_id "ENSMUST00000108055.9"; exon_number "21"; exon_id "ENSMUSE00000466484.2"; gene_type "protein_coding"; gene_name "Kif24"; transcript_type "protein_coding"; transcript_name "Kif24-202"; protein_id "ENSMUSP00000103690.3"; transcript_support_level "1"; mgi_id "MGI:1918345"; tag "basic"; ccdsid "CCDS18060.2"; havana_gene "OTTMUSG00000006662.1"; havana_transcript "OTTMUST00000015228.1";
chr4	HAVANA	CDS	41397547	41397656	.	-	.	gene_id "ENSMUSG00000028438.17"; transcript_id "ENSMUST00000108055.9"; exon_number "22"; exon_id "ENSMUSE00000466484.2"; gene_type "protein_coding"; gene_name "Kif24"; transcript_type "protein_coding"; transcript_name "Kif24-202"; protein_id "ENSMUSP00000103690.3"; transcript_support_level "1"; mgi_id "MGI:1918345"; tag "basic"; ccdsid "CCDS18060.2"; havana_gene "OTTMUSG00000006662.1"; havana_transcript "OTTMUST00000015228.1";
chr4	HAVANA	exon	41393438	41395663	.	-	.	gene_id "ENSMUSG00000028438.17"; transcript_id "ENSMUST00000108055.9"; exon_number "23"; exon_id "ENSMUSE00000675392.2"; gene_type "protein_coding"; gene_name "Kif24"; transcript_type "protein_coding"; transcript_name "Kif24-202"; protein_id "ENSMUSP00000103690.3"; transcript_support_level "1"; mgi_id "MGI:1918345"; tag "basic"; ccdsid "CCDS18060.2"; havana_gene "OTTMUSG00000006662.1"; havana_transcript "OTTMUST00000015228.1";
chr4	HAVANA	CDS	41393438	41395663	.	-	.	gene_id "ENSMUSG00000028438.17"; transcript_id "ENSMUST00000108055.9"; exon_number "24"; exon_id "ENSMUSE00000675392.2"; gene_type "protein_coding"; gene_name "Kif24"; transcript_type "protein_coding"; transcript_name "Kif24-202"; protein_id "ENSMUSP00000103690.3"; transcript_support_level "1"; mgi_id "MGI:1918345"; tag "basic"; ccdsid "CCDS18060.2"; havana_gene "OTTMUSG00000006662.1"; havana_transcript "OTTMUST00000015228.1";
chr4	HAVANA	exon	41392878	41392971	.	-	.	gene_id "ENSMUSG00000028438.17"; transcript_id "ENSMUST00000108055.9"; exon_number "25"; exon_id "ENSMUSE00000429498.2"; gene_type "protein_coding"; gene_name "Kif24"; transcript_type "protein_coding"; transcript_name "Kif24-202"; protein_id "ENSMUSP00000103690.3"; transcript_support_level "1"; mgi_id "MGI:1918345"; tag "basic"; ccdsid "CCDS18060.2"; havana_gene "OTTMUSG00000006662.1"; havana_transcript "OTTMUST00000015228.1";
chr4	HAVANA	CDS	41392878	41392971	.	-	.	gene_id "ENSMUSG00000028438.17"; transcript_id "ENSMUST00000108055.9"; exon_number "26"; exon_id "ENSMUSE00000429498.2"; gene_type "protein_coding"; gene_name "Kif24"; transcript_type "protein_coding"; transcript_name "Kif24-202"; protein_id "ENSMUSP00000103690.3"; transcript_support_level "1"; mgi_id "MGI:1918345"; tag "basic"; ccdsid "CCDS18060.2"; havana_gene "OTTMUSG00000006662.1"; havana_transcript "OTTMUST00000015228.1";
chr4	HAVANA	CDS	41392115	41392252	.	-	.	gene_id "ENSMUSG00000028438.17"; transcript_id "ENSMUST00000108055.9"; exon_number "27"; exon_id "1046";
chr4	HAVANA	stop_codon	41392112	41392114	.	-	.	gene_id "ENSMUSG00000028438.17"; transcript_id "ENSMUST00000108055.9"; exon_number "28"; exon_id "1047";
chr4	HAVANA	exon	41390745	41392252	.	-	.	gene_id "ENSMUSG00000028438.17"; transcript_id "ENSMUST00000108055.9"; exon_number "29"; exon_id "ENSMUSE00000732374.2"; gene_type "protein_coding"; gene_name "Kif24"; transcript_type "protein_coding"; transcript_name "Kif24-202"; protein_id "ENSMUSP00000103690.3"; transcript_support_level "1"; mgi_id "MGI:1918345"; tag "basic"; ccdsid "CCDS18060.2"; havana_gene "OTTMUSG00000006662.1"; havana_transcript "OTTMUST00000015228.1";
chr4	HAVANA	UTR	41390745	41392114	.	-	.	gene_id "ENSMUSG00000028438.17"; transcript_id "ENSMUST00000108055.9"; exon_number "30"; exon_id "1048";
chr4	IsoQuant	gene	41448863	41452520	.	-	.	gene_id "novel_gene_chr4_2238"; transcripts "1";
chr4	IsoQuant	transcript	41448863	41452520	.	-	.	gene_id "novel_gene_chr4_2238"; transcript_id "transcript2237.chr4.nnic"; exons "1";
chr4	IsoQuant	exon	41448863	41452520	.	-	.	gene_id "novel_gene_chr4_2238"; transcript_id "transcript2237.chr4.nnic"; exon_number "1"; exon_id "1049";
chr4	HAVANA	gene	41465140	41480926	.	+	.	gene_id "ENSMUSG00000028443.7"; transcripts "2"; gene_type "protein_coding"; gene_name "Nudt2"; mgi_id "MGI:1913651"; havana_gene "OTTMUSG00000006659.1";
chr4	HAVANA	transcript	41465151	41480926	.	+	.	gene_id "ENSMUSG00000028443.7"; transcript_id "ENSMUST00000030154.7"; exons "3"; gene_type "protein_coding"; gene_name "Nudt2"; transcript_type "protein_coding"; transcript_name "Nudt2-201"; protein_id "ENSMUSP00000030154.7"; transcript_support_level "1"; mgi_id "MGI:1913651"; tag "basic"; ccdsid "CCDS18061.1"; havana_gene "OTTMUSG00000006659.1"; havana_transcript "OTTMUST00000015225.1";
chr4	HAVANA	UTR	41465151	41465180	.	+	.	gene_id "ENSMUSG00000028443.7"; transcript_id "ENSMUST00000030154.7"; exon_number "1"; exon_id "ENSMUSE00000179189.5"; gene_type "protein_coding"; gene_name "Nudt2"; transcript_type "protein_coding"; transcript_name "Nudt2-201"; protein_id "ENSMUSP00000030154.7"; transcript_support_level "1"; mgi_id "MGI:1913651"; tag "basic"; ccdsid "CCDS18061.1"; havana_gene "OTTMUSG00000006659.1"; havana_transcript "OTTMUST00000015225.1";
chr4	HAVANA	exon	41465151	41465180	.	+	.	gene_id "ENSMUSG00000028443.7"; transcript_id "ENSMUST00000030154.7"; exon_number "2"; exon_id "ENSMUSE00000179189.5"; gene_type "protein_coding"; gene_name "Nudt2"; transcript_type "protein_coding"; transcript_name "Nudt2-201"; protein_id "ENSMUSP00000030154.7"; transcript_support_level "1"; mgi_id "MGI:1913651"; tag "basic"; ccdsid "CCDS18061.1"; havana_gene "OTTMUSG00000006659.1"; havana_transcript "OTTMUST00000015225.1";
chr4	HAVANA	UTR	41477514	41477520	.	+	.	gene_id "ENSMUSG00000028443.7"; transcript_id "ENSMUST00000030154.7"; exon_number "3"; exon_id "1050";
chr4	HAVANA	exon	41477514	41477647	.	+	.	gene_id "ENSMUSG00000028443.7"; transcript_id "ENSMUST00000030154.7"; exon_number "4"; exon_id "ENSMUSE00000179190.2"; gene_type "protein_coding"; gene_name "Nudt2"; transcript_type "protein_coding"; transcript_name "Nudt2-201"; protein_id "ENSMUSP00000030154.7"; transcript_support_level "1"; mgi_id "MGI:1913651"; tag "basic"; ccdsid "CCDS18061.1"; havana_gene "OTTMUSG00000006659.1"; havana_transcript "OTTMUST00000015225.1";
chr4	HAVANA	start_codon	41477521	41477523	.	+	.	gene_id "ENSMUSG00000028443.7"; transcript_id "ENSMUST00000030154.7"; exon_number "5"; exon_id "1051";
chr4	HAVANA	CDS	41477521	41477647	.	+	.	gene_id "ENSMUSG00000028443.7"; transcript_id "ENSMUST00000030154.7"; exon_number "6"; exon_id "1052";
chr4	HAVANA	CDS	41480246	41480559	.	+	.	gene_id "ENSMUSG00000028443.7"; transcript_id "ENSMUST00000030154.7"; exon_number "7"; exon_id "1053";
chr4	HAVANA	exon	41480246	41480926	.	+	.	gene_id "ENSMUSG00000028443.7"; transcript_id "ENSMUST00000030154.7"; exon_number "8"; exon_id "ENSMUSE00000632949.5"; gene_type "protein_coding"; gene_name "Nudt2"; transcript_type "protein_coding"; transcript_name "Nudt2-201"; protein_id "ENSMUSP00000030154.7"; transcript_support_level "1"; mgi_id "MGI:1913651"; tag "basic"; ccdsid "CCDS18061.1"; havana_gene "OTTMUSG00000006659.1"; havana_transcript "OTTMUST00000015225.1";
chr4	HAVANA	stop_codon	41480560	41480562	.	+	.	gene_id "ENSMUSG00000028443.7"; transcript_id "ENSMUST00000030154.7"; exon_number "9"; exon_id "1054";
chr4	HAVANA	UTR	41480560	41480926	.	+	.	gene_id "ENSMUSG00000028443.7"; transcript_id "ENSMUST00000030154.7"; exon_number "10"; exon_id "1055";
chr4	IsoQuant	transcript	41465140	41468971	.	+	.	gene_id "ENSMUSG00000028443.7"; transcript_id "transcript2233.chr4.nnic"; exons "1";
chr4	IsoQuant	exon	41465140	41468971	.	+	.	gene_id "ENSMUSG00000028443.7"; transcript_id "transcript2233.chr4.nnic"; exon_number "1"; exon_id "1056";
chr4	HAVANA	gene	41487350	41503177	.	-	.	gene_id "ENSMUSG00000046312.5"; transcripts "3"; gene_type "protein_coding"; gene_name "Myorg"; mgi_id "MGI:2140300"; havana_gene "OTTMUSG00000006655.1";
chr4	IsoQuant	transcript	41487350	41503135	.	-	.	gene_id "ENSMUSG00000046312.5"; transcript_id "transcript2263.chr4.nnic"; exons "4";
chr4	IsoQuant	exon	41502991	41503135	.	-	.	gene_id "ENSMUSG00000046312.5"; transcript_id "transcript2263.chr4.nnic"; exon_number "1"; exon_id "1057";
chr4	IsoQuant	exon	41502141	41502205	.	-	.	gene_id "ENSMUSG00000046312.5"; transcript_id "transcript2263.chr4.nnic"; exon_number "2"; exon_id "1058";
chr4	IsoQuant	exon	41495604	41499690	.	-	.	gene_id "ENSMUSG00000046312.5"; transcript_id "transcript2263.chr4.nnic"; exon_number "3"; exon_id "ENSMUSE00000425663.4";
chr4	IsoQuant	exon	41487350	41487370	.	-	.	gene_id "ENSMUSG00000046312.5"; transcript_id "transcript2263.chr4.nnic"; exon_number "4"; exon_id "1059";
chr4	IsoQuant	transcript	41487350	41503177	.	-	.	gene_id "ENSMUSG00000046312.5"; transcript_id "transcript2264.chr4.nnic"; exons "3";
chr4	IsoQuant	exon	41502991	41503177	.	-	.	gene_id "ENSMUSG00000046312.5"; transcript_id "transcript2264.chr4.nnic"; exon_number "1"; exon_id "1060";
chr4	IsoQuant	exon	41495604	41499690	.	-	.	gene_id "ENSMUSG00000046312.5"; transcript_id "transcript2264.chr4.nnic"; exon_number "2"; exon_id "ENSMUSE00000425663.4";
chr4	IsoQuant	exon	41487350	41487370	.	-	.	gene_id "ENSMUSG00000046312.5"; transcript_id "transcript2264.chr4.nnic"; exon_number "3"; exon_id "chr4.1059";
chr4	HAVANA	transcript	41495604	41503076	.	-	.	gene_id "ENSMUSG00000046312.5"; transcript_id "ENSMUST00000054920.5"; exons "2"; gene_type "protein_coding"; gene_name "Myorg"; transcript_type "protein_coding"; transcript_name "Myorg-201"; protein_id "ENSMUSP00000059038.5"; transcript_support_level "1"; mgi_id "MGI:2140300"; tag "basic"; ccdsid "CCDS38716.1"; havana_gene "OTTMUSG00000006655.1"; havana_transcript "OTTMUST00000015209.1";
chr4	HAVANA	exon	41502991	41503076	.	-	.	gene_id "ENSMUSG00000046312.5"; transcript_id "ENSMUST00000054920.5"; exon_number "1"; exon_id "ENSMUSE00000527862.3"; gene_type "protein_coding"; gene_name "Myorg"; transcript_type "protein_coding"; transcript_name "Myorg-201"; protein_id "ENSMUSP00000059038.5"; transcript_support_level "1"; mgi_id "MGI:2140300"; tag "basic"; ccdsid "CCDS38716.1"; havana_gene "OTTMUSG00000006655.1"; havana_transcript "OTTMUST00000015209.1";
chr4	HAVANA	UTR	41502991	41503076	.	-	.	gene_id "ENSMUSG00000046312.5"; transcript_id "ENSMUST00000054920.5"; exon_number "2"; exon_id "ENSMUSE00000527862.3"; gene_type "protein_coding"; gene_name "Myorg"; transcript_type "protein_coding"; transcript_name "Myorg-201"; protein_id "ENSMUSP00000059038.5"; transcript_support_level "1"; mgi_id "MGI:2140300"; tag "basic"; ccdsid "CCDS38716.1"; havana_gene "OTTMUSG00000006655.1"; havana_transcript "OTTMUST00000015209.1";
chr4	HAVANA	UTR	41499629	41499690	.	-	.	gene_id "ENSMUSG00000046312.5"; transcript_id "ENSMUST00000054920.5"; exon_number "3"; exon_id "1061";
chr4	HAVANA	start_codon	41499626	41499628	.	-	.	gene_id "ENSMUSG00000046312.5"; transcript_id "ENSMUST00000054920.5"; exon_number "4"; exon_id "1062";
chr4	HAVANA	CDS	41497481	41499628	.	-	.	gene_id "ENSMUSG00000046312.5"; transcript_id "ENSMUST00000054920.5"; exon_number "5"; exon_id "1063";
chr4	HAVANA	stop_codon	41497478	41497480	.	-	.	gene_id "ENSMUSG00000046312.5"; transcript_id "ENSMUST00000054920.5"; exon_number "6"; exon_id "1064";
chr4	HAVANA	exon	41495604	41499690	.	-	.	gene_id "ENSMUSG00000046312.5"; transcript_id "ENSMUST00000054920.5"; exon_number "7"; exon_id "ENSMUSE00000425663.4"; gene_type "protein_coding"; gene_name "Myorg"; transcript_type "protein_coding"; transcript_name "Myorg-201"; protein_id "ENSMUSP00000059038.5"; transcript_support_level "1"; mgi_id "MGI:2140300"; tag "basic"; ccdsid "CCDS38716.1"; havana_gene "OTTMUSG00000006655.1"; havana_transcript "OTTMUST00000015209.1";
chr4	HAVANA	UTR	41495604	41497480	.	-	.	gene_id "ENSMUSG00000046312.5"; transcript_id "ENSMUST00000054920.5"; exon_number "8"; exon_id "1065";
chr4	HAVANA	gene	41487350	41569560	.	-	.	gene_id "ENSMUSG00000028439.15"; transcripts "5"; gene_type "protein_coding"; gene_name "Fam219a"; mgi_id "MGI:1919151"; havana_gene "OTTMUSG00000006658.1";
chr4	IsoQuant	transcript	41487350	41569560	.	-	.	gene_id "ENSMUSG00000028439.15"; transcript_id "transcript2241.chr4.nnic"; exons "7";
chr4	IsoQuant	exon	41569177	41569560	.	-	.	gene_id "ENSMUSG00000028439.15"; transcript_id "transcript2241.chr4.nnic"; exon_number "1"; exon_id "1066";
chr4	IsoQuant	exon	41524315	41524414	.	-	.	gene_id "ENSMUSG00000028439.15"; transcript_id "transcript2241.chr4.nnic"; exon_number "2"; exon_id "1067";
chr4	IsoQuant	exon	41521867	41521969	.	-	.	gene_id "ENSMUSG00000028439.15"; transcript_id "transcript2241.chr4.nnic"; exon_number "3"; exon_id "ENSMUSE00001255093.2";
chr4	IsoQuant	exon	41521612	41521692	.	-	.	gene_id "ENSMUSG00000028439.15"; transcript_id "transcript2241.chr4.nnic"; exon_number "4"; exon_id "ENSMUSE00001243040.2";
chr4	IsoQuant	exon	41520912	41520966	.	-	.	gene_id "ENSMUSG00000028439.15"; transcript_id "transcript2241.chr4.nnic"; exon_number "5"; exon_id "ENSMUSE00001286168.2";
chr4	IsoQuant	exon	41517695	41520398	.	-	.	gene_id "ENSMUSG00000028439.15"; transcript_id "transcript2241.chr4.nnic"; exon_number "6"; exon_id "1068";
chr4	IsoQuant	exon	41487350	41487370	.	-	.	gene_id "ENSMUSG00000028439.15"; transcript_id "transcript2241.chr4.nnic"; exon_number "7"; exon_id "chr4.1059";
chr4	IsoQuant	transcript	41487350	41569560	.	-	.	gene_id "ENSMUSG00000028439.15"; transcript_id "transcript2243.chr4.nnic"; exons "7";
chr4	IsoQuant	exon	41569177	41569560	.	-	.	gene_id "ENSMUSG00000028439.15"; transcript_id "transcript2243.chr4.nnic"; exon_number "1"; exon_id "chr4.1066";
chr4	IsoQuant	exon	41524366	41524414	.	-	.	gene_id "ENSMUSG00000028439.15"; transcript_id "transcript2243.chr4.nnic"; exon_number "2"; exon_id "ENSMUSE00001311603.2";
chr4	IsoQuant	exon	41521867	41521969	.	-	.	gene_id "ENSMUSG00000028439.15"; transcript_id "transcript2243.chr4.nnic"; exon_number "3"; exon_id "ENSMUSE00001255093.2";
chr4	IsoQuant	exon	41521612	41521692	.	-	.	gene_id "ENSMUSG00000028439.15"; transcript_id "transcript2243.chr4.nnic"; exon_number "4"; exon_id "ENSMUSE00001243040.2";
chr4	IsoQuant	exon	41520912	41520966	.	-	.	gene_id "ENSMUSG00000028439.15"; transcript_id "transcript2243.chr4.nnic"; exon_number "5"; exon_id "ENSMUSE00001286168.2";
chr4	IsoQuant	exon	41517695	41520398	.	-	.	gene_id "ENSMUSG00000028439.15"; transcript_id "transcript2243.chr4.nnic"; exon_number "6"; exon_id "chr4.1068";
chr4	IsoQuant	exon	41487350	41487370	.	-	.	gene_id "ENSMUSG00000028439.15"; transcript_id "transcript2243.chr4.nnic"; exon_number "7"; exon_id "chr4.1059";
chr4	IsoQuant	transcript	41487350	41569560	.	-	.	gene_id "ENSMUSG00000028439.15"; transcript_id "transcript2247.chr4.nnic"; exons "7";
chr4	IsoQuant	exon	41569177	41569560	.	-	.	gene_id "ENSMUSG00000028439.15"; transcript_id "transcript2247.chr4.nnic"; exon_number "1"; exon_id "chr4.1066";
chr4	IsoQuant	exon	41524366	41524414	.	-	.	gene_id "ENSMUSG00000028439.15"; transcript_id "transcript2247.chr4.nnic"; exon_number "2"; exon_id "ENSMUSE00001311603.2";
chr4	IsoQuant	exon	41521867	41521969	.	-	.	gene_id "ENSMUSG00000028439.15"; transcript_id "transcript2247.chr4.nnic"; exon_number "3"; exon_id "ENSMUSE00001255093.2";
chr4	IsoQuant	exon	41521612	41521692	.	-	.	gene_id "ENSMUSG00000028439.15"; transcript_id "transcript2247.chr4.nnic"; exon_number "4"; exon_id "ENSMUSE00001243040.2";
chr4	IsoQuant	exon	41520912	41520966	.	-	.	gene_id "ENSMUSG00000028439.15"; transcript_id "transcript2247.chr4.nnic"; exon_number "5"; exon_id "ENSMUSE00001286168.2";
chr4	IsoQuant	exon	41518945	41520398	.	-	.	gene_id "ENSMUSG00000028439.15"; transcript_id "transcript2247.chr4.nnic"; exon_number "6"; exon_id "1069";
chr4	IsoQuant	exon	41487350	41487370	.	-	.	gene_id "ENSMUSG00000028439.15"; transcript_id "transcript2247.chr4.nnic"; exon_number "7"; exon_id "chr4.1059";
chr4	HAVANA	transcript	41517691	41569537	.	-	.	gene_id "ENSMUSG00000028439.15"; transcript_id "ENSMUST00000108052.10"; exons "6"; gene_type "protein_coding"; gene_name "Fam219a"; transcript_type "protein_coding"; transcript_name "Fam219a-203"; protein_id "ENSMUSP00000103687.4"; transcript_support_level "1"; mgi_id "MGI:1919151"; tag "mRNA_end_NF"; ccdsid "CCDS51141.1"; havana_gene "OTTMUSG00000006658.1"; havana_transcript "OTTMUST00000015222.1";
chr4	HAVANA	UTR	41569237	41569537	.	-	.	gene_id "ENSMUSG00000028439.15"; transcript_id "ENSMUST00000108052.10"; exon_number "1"; exon_id "1070";
chr4	HAVANA	start_codon	41569234	41569236	.	-	.	gene_id "ENSMUSG00000028439.15"; transcript_id "ENSMUST00000108052.10"; exon_number "2"; exon_id "1071";
chr4	HAVANA	exon	41569177	41569537	.	-	.	gene_id "ENSMUSG00000028439.15"; transcript_id "ENSMUST00000108052.10"; exon_number "3"; exon_id "ENSMUSE00000789766.2"; gene_type "protein_coding"; gene_name "Fam219a"; transcript_type "protein_coding"; transcript_name "Fam219a-203"; protein_id "ENSMUSP00000103687.4"; transcript_support_level "1"; mgi_id "MGI:1919151"; tag "mRNA_end_NF"; ccdsid "CCDS51141.1"; havana_gene "OTTMUSG00000006658.1"; havana_transcript "OTTMUST00000015222.1";
chr4	HAVANA	CDS	41569177	41569236	.	-	.	gene_id "ENSMUSG00000028439.15"; transcript_id "ENSMUST00000108052.10"; exon_number "4"; exon_id "1072";
chr4	HAVANA	exon	41524366	41524414	.	-	.	gene_id "ENSMUSG00000028439.15"; transcript_id "ENSMUST00000108052.10"; exon_number "5"; exon_id "ENSMUSE00001311603.2"; gene_type "protein_coding"; gene_name "Fam219a"; transcript_type "protein_coding"; transcript_name "Fam219a-203"; protein_id "ENSMUSP00000103687.4"; transcript_support_level "1"; mgi_id "MGI:1919151"; tag "mRNA_end_NF"; ccdsid "CCDS51141.1"; havana_gene "OTTMUSG00000006658.1"; havana_transcript "OTTMUST00000015222.1";
chr4	HAVANA	CDS	41524366	41524414	.	-	.	gene_id "ENSMUSG00000028439.15"; transcript_id "ENSMUST00000108052.10"; exon_number "6"; exon_id "ENSMUSE00001311603.2"; gene_type "protein_coding"; gene_name "Fam219a"; transcript_type "protein_coding"; transcript_name "Fam219a-203"; protein_id "ENSMUSP00000103687.4"; transcript_support_level "1"; mgi_id "MGI:1919151"; tag "mRNA_end_NF"; ccdsid "CCDS51141.1"; havana_gene "OTTMUSG00000006658.1"; havana_transcript "OTTMUST00000015222.1";
chr4	HAVANA	exon	41521867	41521969	.	-	.	gene_id "ENSMUSG00000028439.15"; transcript_id "ENSMUST00000108052.10"; exon_number "7"; exon_id "ENSMUSE00001255093.2"; gene_type "protein_coding"; gene_name "Fam219a"; transcript_type "protein_coding"; transcript_name "Fam219a-203"; protein_id "ENSMUSP00000103687.4"; transcript_support_level "1"; mgi_id "MGI:1919151"; tag "mRNA_end_NF"; ccdsid "CCDS51141.1"; havana_gene "OTTMUSG00000006658.1"; havana_transcript "OTTMUST00000015222.1";
chr4	HAVANA	CDS	41521867	41521969	.	-	.	gene_id "ENSMUSG00000028439.15"; transcript_id "ENSMUST00000108052.10"; exon_number "8"; exon_id "ENSMUSE00001255093.2"; gene_type "protein_coding"; gene_name "Fam219a"; transcript_type "protein_coding"; transcript_name "Fam219a-203"; protein_id "ENSMUSP00000103687.4"; transcript_support_level "1"; mgi_id "MGI:1919151"; tag "mRNA_end_NF"; ccdsid "CCDS51141.1"; havana_gene "OTTMUSG00000006658.1"; havana_transcript "OTTMUST00000015222.1";
chr4	HAVANA	exon	41521612	41521692	.	-	.	gene_id "ENSMUSG00000028439.15"; transcript_id "ENSMUST00000108052.10"; exon_number "9"; exon_id "ENSMUSE00001243040.2"; gene_type "protein_coding"; gene_name "Fam219a"; transcript_type "protein_coding"; transcript_name "Fam219a-203"; protein_id "ENSMUSP00000103687.4"; transcript_support_level "1"; mgi_id "MGI:1919151"; tag "mRNA_end_NF"; ccdsid "CCDS51141.1"; havana_gene "OTTMUSG00000006658.1"; havana_transcript "OTTMUST00000015222.1";
chr4	HAVANA	CDS	41521612	41521692	.	-	.	gene_id "ENSMUSG00000028439.15"; transcript_id "ENSMUST00000108052.10"; exon_number "10"; exon_id "ENSMUSE00001243040.2"; gene_type "protein_coding"; gene_name "Fam219a"; transcript_type "protein_coding"; transcript_name "Fam219a-203"; protein_id "ENSMUSP00000103687.4"; transcript_support_level "1"; mgi_id "MGI:1919151"; tag "mRNA_end_NF"; ccdsid "CCDS51141.1"; havana_gene "OTTMUSG00000006658.1"; havana_transcript "OTTMUST00000015222.1";
chr4	HAVANA	exon	41520912	41520966	.	-	.	gene_id "ENSMUSG00000028439.15"; transcript_id "ENSMUST00000108052.10"; exon_number "11"; exon_id "ENSMUSE00001286168.2"; gene_type "protein_coding"; gene_name "Fam219a"; transcript_type "protein_coding"; transcript_name "Fam219a-203"; protein_id "ENSMUSP00000103687.4"; transcript_support_level "1"; mgi_id "MGI:1919151"; tag "mRNA_end_NF"; ccdsid "CCDS51141.1"; havana_gene "OTTMUSG00000006658.1"; havana_transcript "OTTMUST00000015222.1";
chr4	HAVANA	CDS	41520912	41520966	.	-	.	gene_id "ENSMUSG00000028439.15"; transcript_id "ENSMUST00000108052.10"; exon_number "12"; exon_id "ENSMUSE00001286168.2"; gene_type "protein_coding"; gene_name "Fam219a"; transcript_type "protein_coding"; transcript_name "Fam219a-203"; protein_id "ENSMUSP00000103687.4"; transcript_support_level "1"; mgi_id "MGI:1919151"; tag "mRNA_end_NF"; ccdsid "CCDS51141.1"; havana_gene "OTTMUSG00000006658.1"; havana_transcript "OTTMUST00000015222.1";
chr4	HAVANA	CDS	41520243	41520398	.	-	.	gene_id "ENSMUSG00000028439.15"; transcript_id "ENSMUST00000108052.10"; exon_number "13"; exon_id "1073";
chr4	HAVANA	stop_codon	41520240	41520242	.	-	.	gene_id "ENSMUSG00000028439.15"; transcript_id "ENSMUST00000108052.10"; exon_number "14"; exon_id "1074";
chr4	HAVANA	exon	41517691	41520398	.	-	.	gene_id "ENSMUSG00000028439.15"; transcript_id "ENSMUST00000108052.10"; exon_number "15"; exon_id "ENSMUSE00000675358.2"; gene_type "protein_coding"; gene_name "Fam219a"; transcript_type "protein_coding"; transcript_name "Fam219a-203"; protein_id "ENSMUSP00000103687.4"; transcript_support_level "1"; mgi_id "MGI:1919151"; tag "mRNA_end_NF"; ccdsid "CCDS51141.1"; havana_gene "OTTMUSG00000006658.1"; havana_transcript "OTTMUST00000015222.1";
chr4	HAVANA	UTR	41517691	41520242	.	-	.	gene_id "ENSMUSG00000028439.15"; transcript_id "ENSMUST00000108052.10"; exon_number "16"; exon_id "1075";
chr4	HAVANA	transcript	41517691	41569537	.	-	.	gene_id "ENSMUSG00000028439.15"; transcript_id "ENSMUST00000108050.2"; exons "6"; gene_type "protein_coding"; gene_name "Fam219a"; transcript_type "protein_coding"; transcript_name "Fam219a-202"; protein_id "ENSMUSP00000103685.2"; transcript_support_level "5"; mgi_id "MGI:1919151"; tag "basic"; havana_gene "OTTMUSG00000006658.1"; havana_transcript "OTTMUST00000015224.1";
chr4	HAVANA	UTR	41569237	41569537	.	-	.	gene_id "ENSMUSG00000028439.15"; transcript_id "ENSMUST00000108050.2"; exon_number "1"; exon_id "chr4.1070";
chr4	HAVANA	start_codon	41569234	41569236	.	-	.	gene_id "ENSMUSG00000028439.15"; transcript_id "ENSMUST00000108050.2"; exon_number "2"; exon_id "chr4.1071";
chr4	HAVANA	exon	41569210	41569537	.	-	.	gene_id "ENSMUSG00000028439.15"; transcript_id "ENSMUST00000108050.2"; exon_number "3"; exon_id "ENSMUSE00000675361.2"; gene_type "protein_coding"; gene_name "Fam219a"; transcript_type "protein_coding"; transcript_name "Fam219a-202"; protein_id "ENSMUSP00000103685.2"; transcript_support_level "5"; mgi_id "MGI:1919151"; tag "basic"; havana_gene "OTTMUSG00000006658.1"; havana_transcript "OTTMUST00000015224.1";
chr4	HAVANA	CDS	41569210	41569236	.	-	.	gene_id "ENSMUSG00000028439.15"; transcript_id "ENSMUST00000108050.2"; exon_number "4"; exon_id "1076";
chr4	HAVANA	exon	41524366	41524414	.	-	.	gene_id "ENSMUSG00000028439.15"; transcript_id "ENSMUST00000108050.2"; exon_number "5"; exon_id "ENSMUSE00001311603.2"; gene_type "protein_coding"; gene_name "Fam219a"; transcript_type "protein_coding"; transcript_name "Fam219a-202"; protein_id "ENSMUSP00000103685.2"; transcript_support_level "5"; mgi_id "MGI:1919151"; tag "basic"; havana_gene "OTTMUSG00000006658.1"; havana_transcript "OTTMUST00000015224.1";
chr4	HAVANA	CDS	41524366	41524414	.	-	.	gene_id "ENSMUSG00000028439.15"; transcript_id "ENSMUST00000108050.2"; exon_number "6"; exon_id "ENSMUSE00001311603.2"; gene_type "protein_coding"; gene_name "Fam219a"; transcript_type "protein_coding"; transcript_name "Fam219a-202"; protein_id "ENSMUSP00000103685.2"; transcript_support_level "5"; mgi_id "MGI:1919151"; tag "basic"; havana_gene "OTTMUSG00000006658.1"; havana_transcript "OTTMUST00000015224.1";
chr4	HAVANA	exon	41521867	41521969	.	-	.	gene_id "ENSMUSG00000028439.15"; transcript_id "ENSMUST00000108050.2"; exon_number "7"; exon_id "ENSMUSE00001255093.2"; gene_type "protein_coding"; gene_name "Fam219a"; transcript_type "protein_coding"; transcript_name "Fam219a-202"; protein_id "ENSMUSP00000103685.2"; transcript_support_level "5"; mgi_id "MGI:1919151"; tag "basic"; havana_gene "OTTMUSG00000006658.1"; havana_transcript "OTTMUST00000015224.1";
chr4	HAVANA	CDS	41521867	41521969	.	-	.	gene_id "ENSMUSG00000028439.15"; transcript_id "ENSMUST00000108050.2"; exon_number "8"; exon_id "ENSMUSE00001255093.2"; gene_type "protein_coding"; gene_name "Fam219a"; transcript_type "protein_coding"; transcript_name "Fam219a-202"; protein_id "ENSMUSP00000103685.2"; transcript_support_level "5"; mgi_id "MGI:1919151"; tag "basic"; havana_gene "OTTMUSG00000006658.1"; havana_transcript "OTTMUST00000015224.1";
chr4	HAVANA	exon	41521612	41521692	.	-	.	gene_id "ENSMUSG00000028439.15"; transcript_id "ENSMUST00000108050.2"; exon_number "9"; exon_id "ENSMUSE00001243040.2"; gene_type "protein_coding"; gene_name "Fam219a"; transcript_type "protein_coding"; transcript_name "Fam219a-202"; protein_id "ENSMUSP00000103685.2"; transcript_support_level "5"; mgi_id "MGI:1919151"; tag "basic"; havana_gene "OTTMUSG00000006658.1"; havana_transcript "OTTMUST00000015224.1";
chr4	HAVANA	CDS	41521612	41521692	.	-	.	gene_id "ENSMUSG00000028439.15"; transcript_id "ENSMUST00000108050.2"; exon_number "10"; exon_id "ENSMUSE00001243040.2"; gene_type "protein_coding"; gene_name "Fam219a"; transcript_type "protein_coding"; transcript_name "Fam219a-202"; protein_id "ENSMUSP00000103685.2"; transcript_support_level "5"; mgi_id "MGI:1919151"; tag "basic"; havana_gene "OTTMUSG00000006658.1"; havana_transcript "OTTMUST00000015224.1";
chr4	HAVANA	exon	41520912	41520966	.	-	.	gene_id "ENSMUSG00000028439.15"; transcript_id "ENSMUST00000108050.2"; exon_number "11"; exon_id "ENSMUSE00001286168.2"; gene_type "protein_coding"; gene_name "Fam219a"; transcript_type "protein_coding"; transcript_name "Fam219a-202"; protein_id "ENSMUSP00000103685.2"; transcript_support_level "5"; mgi_id "MGI:1919151"; tag "basic"; havana_gene "OTTMUSG00000006658.1"; havana_transcript "OTTMUST00000015224.1";
chr4	HAVANA	CDS	41520912	41520966	.	-	.	gene_id "ENSMUSG00000028439.15"; transcript_id "ENSMUST00000108050.2"; exon_number "12"; exon_id "ENSMUSE00001286168.2"; gene_type "protein_coding"; gene_name "Fam219a"; transcript_type "protein_coding"; transcript_name "Fam219a-202"; protein_id "ENSMUSP00000103685.2"; transcript_support_level "5"; mgi_id "MGI:1919151"; tag "basic"; havana_gene "OTTMUSG00000006658.1"; havana_transcript "OTTMUST00000015224.1";
chr4	HAVANA	CDS	41520243	41520395	.	-	.	gene_id "ENSMUSG00000028439.15"; transcript_id "ENSMUST00000108050.2"; exon_number "13"; exon_id "1077";
chr4	HAVANA	stop_codon	41520240	41520242	.	-	.	gene_id "ENSMUSG00000028439.15"; transcript_id "ENSMUST00000108050.2"; exon_number "14"; exon_id "chr4.1074";
chr4	HAVANA	exon	41517691	41520395	.	-	.	gene_id "ENSMUSG00000028439.15"; transcript_id "ENSMUST00000108050.2"; exon_number "15"; exon_id "ENSMUSE00000675360.2"; gene_type "protein_coding"; gene_name "Fam219a"; transcript_type "protein_coding"; transcript_name "Fam219a-202"; protein_id "ENSMUSP00000103685.2"; transcript_support_level "5"; mgi_id "MGI:1919151"; tag "basic"; havana_gene "OTTMUSG00000006658.1"; havana_transcript "OTTMUST00000015224.1";
chr4	HAVANA	UTR	41517691	41520242	.	-	.	gene_id "ENSMUSG00000028439.15"; transcript_id "ENSMUST00000108050.2"; exon_number "16"; exon_id "chr4.1075";
chr4	IsoQuant	gene	41534776	41537303	.	-	.	gene_id "novel_gene_chr4_2276"; transcripts "1";
chr4	IsoQuant	transcript	41534776	41537303	.	-	.	gene_id "novel_gene_chr4_2276"; transcript_id "transcript2275.chr4.nnic"; exons "1";
chr4	IsoQuant	exon	41534776	41537303	.	-	.	gene_id "novel_gene_chr4_2276"; transcript_id "transcript2275.chr4.nnic"; exon_number "1"; exon_id "1078";
chr4	IsoQuant	gene	41561281	41564461	.	+	.	gene_id "novel_gene_chr4_2274"; transcripts "1";
chr4	IsoQuant	transcript	41561281	41564461	.	+	.	gene_id "novel_gene_chr4_2274"; transcript_id "transcript2273.chr4.nnic"; exons "1";
chr4	IsoQuant	exon	41561281	41564461	.	+	.	gene_id "novel_gene_chr4_2274"; transcript_id "transcript2273.chr4.nnic"; exon_number "1"; exon_id "1079";
chr4	HAVANA	gene	41638144	41640324	.	-	.	gene_id "ENSMUSG00000028445.8"; transcripts "1"; gene_type "protein_coding"; gene_name "Enho"; mgi_id "MGI:1916888"; havana_gene "OTTMUSG00000006661.1";
chr4	HAVANA	transcript	41638144	41640324	.	-	.	gene_id "ENSMUSG00000028445.8"; transcript_id "ENSMUST00000127306.2"; exons "2"; gene_type "protein_coding"; gene_name "Enho"; transcript_type "protein_coding"; transcript_name "Enho-201"; protein_id "ENSMUSP00000137902.2"; transcript_support_level "1"; mgi_id "MGI:1916888"; tag "basic"; ccdsid "CCDS59655.1"; havana_gene "OTTMUSG00000006661.1"; havana_transcript "OTTMUST00000015227.1";
chr4	HAVANA	exon	41639914	41640324	.	-	.	gene_id "ENSMUSG00000028445.8"; transcript_id "ENSMUST00000127306.2"; exon_number "1"; exon_id "ENSMUSE00000746117.2"; gene_type "protein_coding"; gene_name "Enho"; transcript_type "protein_coding"; transcript_name "Enho-201"; protein_id "ENSMUSP00000137902.2"; transcript_support_level "1"; mgi_id "MGI:1916888"; tag "basic"; ccdsid "CCDS59655.1"; havana_gene "OTTMUSG00000006661.1"; havana_transcript "OTTMUST00000015227.1";
chr4	HAVANA	UTR	41639914	41640324	.	-	.	gene_id "ENSMUSG00000028445.8"; transcript_id "ENSMUST00000127306.2"; exon_number "2"; exon_id "ENSMUSE00000746117.2"; gene_type "protein_coding"; gene_name "Enho"; transcript_type "protein_coding"; transcript_name "Enho-201"; protein_id "ENSMUSP00000137902.2"; transcript_support_level "1"; mgi_id "MGI:1916888"; tag "basic"; ccdsid "CCDS59655.1"; havana_gene "OTTMUSG00000006661.1"; havana_transcript "OTTMUST00000015227.1";
chr4	HAVANA	UTR	41638843	41639001	.	-	.	gene_id "ENSMUSG00000028445.8"; transcript_id "ENSMUST00000127306.2"; exon_number "3"; exon_id "1080";
chr4	HAVANA	start_codon	41638840	41638842	.	-	.	gene_id "ENSMUSG00000028445.8"; transcript_id "ENSMUST00000127306.2"; exon_number "4"; exon_id "1081";
chr4	HAVANA	CDS	41638615	41638842	.	-	.	gene_id "ENSMUSG00000028445.8"; transcript_id "ENSMUST00000127306.2"; exon_number "5"; exon_id "1082";
chr4	HAVANA	stop_codon	41638612	41638614	.	-	.	gene_id "ENSMUSG00000028445.8"; transcript_id "ENSMUST00000127306.2"; exon_number "6"; exon_id "1083";
chr4	HAVANA	exon	41638144	41639001	.	-	.	gene_id "ENSMUSG00000028445.8"; transcript_id "ENSMUST00000127306.2"; exon_number "7"; exon_id "ENSMUSE00000775179.2"; gene_type "protein_coding"; gene_name "Enho"; transcript_type "protein_coding"; transcript_name "Enho-201"; protein_id "ENSMUSP00000137902.2"; transcript_support_level "1"; mgi_id "MGI:1916888"; tag "basic"; ccdsid "CCDS59655.1"; havana_gene "OTTMUSG00000006661.1"; havana_transcript "OTTMUST00000015227.1";
chr4	HAVANA	UTR	41638144	41638614	.	-	.	gene_id "ENSMUSG00000028445.8"; transcript_id "ENSMUST00000127306.2"; exon_number "8"; exon_id "1084";
chr4	HAVANA	gene	41657498	41697089	.	-	.	gene_id "ENSMUSG00000028444.18"; transcripts "4"; gene_type "protein_coding"; gene_name "Cntfr"; mgi_id "MGI:99605"; havana_gene "OTTMUSG00000006676.1";
chr4	IsoQuant	transcript	41657498	41695487	.	-	.	gene_id "ENSMUSG00000028444.18"; transcript_id "transcript2285.chr4.nnic"; exons "10";
chr4	IsoQuant	exon	41695185	41695487	.	-	.	gene_id "ENSMUSG00000028444.18"; transcript_id "transcript2285.chr4.nnic"; exon_number "1"; exon_id "1085";
chr4	IsoQuant	exon	41686797	41686886	.	-	.	gene_id "ENSMUSG00000028444.18"; transcript_id "transcript2285.chr4.nnic"; exon_number "2"; exon_id "ENSMUSE00000660885.2";
chr4	IsoQuant	exon	41675020	41675104	.	-	.	gene_id "ENSMUSG00000028444.18"; transcript_id "transcript2285.chr4.nnic"; exon_number "3"; exon_id "ENSMUSE00000605086.2";
chr4	IsoQuant	exon	41670843	41671076	.	-	.	gene_id "ENSMUSG00000028444.18"; transcript_id "transcript2285.chr4.nnic"; exon_number "4"; exon_id "ENSMUSE00001396924.2";
chr4	IsoQuant	exon	41663540	41663657	.	-	.	gene_id "ENSMUSG00000028444.18"; transcript_id "transcript2285.chr4.nnic"; exon_number "5"; exon_id "ENSMUSE00000294045.3";
chr4	IsoQuant	exon	41663202	41663368	.	-	.	gene_id "ENSMUSG00000028444.18"; transcript_id "transcript2285.chr4.nnic"; exon_number "6"; exon_id "ENSMUSE00000179195.2";
chr4	IsoQuant	exon	41661973	41662136	.	-	.	gene_id "ENSMUSG00000028444.18"; transcript_id "transcript2285.chr4.nnic"; exon_number "7"; exon_id "ENSMUSE00000179194.2";
chr4	IsoQuant	exon	41658781	41658961	.	-	.	gene_id "ENSMUSG00000028444.18"; transcript_id "transcript2285.chr4.nnic"; exon_number "8"; exon_id "ENSMUSE00000179193.2";
chr4	IsoQuant	exon	41658241	41658409	.	-	.	gene_id "ENSMUSG00000028444.18"; transcript_id "transcript2285.chr4.nnic"; exon_number "9"; exon_id "ENSMUSE00000660884.2";
chr4	IsoQuant	exon	41657498	41658152	.	-	.	gene_id "ENSMUSG00000028444.18"; transcript_id "transcript2285.chr4.nnic"; exon_number "10"; exon_id "ENSMUSE00000660883.4";
chr4	IsoQuant	transcript	41657498	41695511	.	-	.	gene_id "ENSMUSG00000028444.18"; transcript_id "transcript2286.chr4.nnic"; exons "10";
chr4	IsoQuant	exon	41695225	41695511	.	-	.	gene_id "ENSMUSG00000028444.18"; transcript_id "transcript2286.chr4.nnic"; exon_number "1"; exon_id "1086";
chr4	IsoQuant	exon	41686797	41686886	.	-	.	gene_id "ENSMUSG00000028444.18"; transcript_id "transcript2286.chr4.nnic"; exon_number "2"; exon_id "ENSMUSE00000660885.2";
chr4	IsoQuant	exon	41675020	41675104	.	-	.	gene_id "ENSMUSG00000028444.18"; transcript_id "transcript2286.chr4.nnic"; exon_number "3"; exon_id "ENSMUSE00000605086.2";
chr4	IsoQuant	exon	41670843	41671076	.	-	.	gene_id "ENSMUSG00000028444.18"; transcript_id "transcript2286.chr4.nnic"; exon_number "4"; exon_id "ENSMUSE00001396924.2";
chr4	IsoQuant	exon	41663540	41663657	.	-	.	gene_id "ENSMUSG00000028444.18"; transcript_id "transcript2286.chr4.nnic"; exon_number "5"; exon_id "ENSMUSE00000294045.3";
chr4	IsoQuant	exon	41663202	41663368	.	-	.	gene_id "ENSMUSG00000028444.18"; transcript_id "transcript2286.chr4.nnic"; exon_number "6"; exon_id "ENSMUSE00000179195.2";
chr4	IsoQuant	exon	41661973	41662136	.	-	.	gene_id "ENSMUSG00000028444.18"; transcript_id "transcript2286.chr4.nnic"; exon_number "7"; exon_id "ENSMUSE00000179194.2";
chr4	IsoQuant	exon	41658781	41658961	.	-	.	gene_id "ENSMUSG00000028444.18"; transcript_id "transcript2286.chr4.nnic"; exon_number "8"; exon_id "ENSMUSE00000179193.2";
chr4	IsoQuant	exon	41658241	41658409	.	-	.	gene_id "ENSMUSG00000028444.18"; transcript_id "transcript2286.chr4.nnic"; exon_number "9"; exon_id "ENSMUSE00000660884.2";
chr4	IsoQuant	exon	41657498	41658152	.	-	.	gene_id "ENSMUSG00000028444.18"; transcript_id "transcript2286.chr4.nnic"; exon_number "10"; exon_id "ENSMUSE00000660883.4";
chr4	IsoQuant	transcript	41657498	41684010	.	-	.	gene_id "ENSMUSG00000028444.18"; transcript_id "transcript2306.chr4.nnic"; exons "9";
chr4	IsoQuant	exon	41683738	41684010	.	-	.	gene_id "ENSMUSG00000028444.18"; transcript_id "transcript2306.chr4.nnic"; exon_number "1"; exon_id "1087";
chr4	IsoQuant	exon	41675020	41675104	.	-	.	gene_id "ENSMUSG00000028444.18"; transcript_id "transcript2306.chr4.nnic"; exon_number "2"; exon_id "ENSMUSE00000605086.2";
chr4	IsoQuant	exon	41670843	41671076	.	-	.	gene_id "ENSMUSG00000028444.18"; transcript_id "transcript2306.chr4.nnic"; exon_number "3"; exon_id "ENSMUSE00001396924.2";
chr4	IsoQuant	exon	41663540	41663657	.	-	.	gene_id "ENSMUSG00000028444.18"; transcript_id "transcript2306.chr4.nnic"; exon_number "4"; exon_id "ENSMUSE00000294045.3";
chr4	IsoQuant	exon	41663202	41663368	.	-	.	gene_id "ENSMUSG00000028444.18"; transcript_id "transcript2306.chr4.nnic"; exon_number "5"; exon_id "ENSMUSE00000179195.2";
chr4	IsoQuant	exon	41661973	41662136	.	-	.	gene_id "ENSMUSG00000028444.18"; transcript_id "transcript2306.chr4.nnic"; exon_number "6"; exon_id "ENSMUSE00000179194.2";
chr4	IsoQuant	exon	41658781	41658961	.	-	.	gene_id "ENSMUSG00000028444.18"; transcript_id "transcript2306.chr4.nnic"; exon_number "7"; exon_id "ENSMUSE00000179193.2";
chr4	IsoQuant	exon	41658241	41658409	.	-	.	gene_id "ENSMUSG00000028444.18"; transcript_id "transcript2306.chr4.nnic"; exon_number "8"; exon_id "ENSMUSE00000660884.2";
chr4	IsoQuant	exon	41657498	41658152	.	-	.	gene_id "ENSMUSG00000028444.18"; transcript_id "transcript2306.chr4.nnic"; exon_number "9"; exon_id "ENSMUSE00000660883.4";
chr4	HAVANA	transcript	41657498	41695442	.	-	.	gene_id "ENSMUSG00000028444.18"; transcript_id "ENSMUST00000102961.10"; exons "10"; gene_type "protein_coding"; gene_name "Cntfr"; transcript_type "protein_coding"; transcript_name "Cntfr-203"; protein_id "ENSMUSP00000100026.4"; transcript_support_level "1"; mgi_id "MGI:99605"; tag "basic"; ccdsid "CCDS18067.1"; havana_gene "OTTMUSG00000006676.1"; havana_transcript "OTTMUST00000015290.1";
chr4	HAVANA	exon	41695311	41695442	.	-	.	gene_id "ENSMUSG00000028444.18"; transcript_id "ENSMUST00000102961.10"; exon_number "1"; exon_id "ENSMUSE00000660882.2"; gene_type "protein_coding"; gene_name "Cntfr"; transcript_type "protein_coding"; transcript_name "Cntfr-203"; protein_id "ENSMUSP00000100026.4"; transcript_support_level "1"; mgi_id "MGI:99605"; tag "basic"; ccdsid "CCDS18067.1"; havana_gene "OTTMUSG00000006676.1"; havana_transcript "OTTMUST00000015290.1";
chr4	HAVANA	UTR	41695311	41695442	.	-	.	gene_id "ENSMUSG00000028444.18"; transcript_id "ENSMUST00000102961.10"; exon_number "2"; exon_id "ENSMUSE00000660882.2"; gene_type "protein_coding"; gene_name "Cntfr"; transcript_type "protein_coding"; transcript_name "Cntfr-203"; protein_id "ENSMUSP00000100026.4"; transcript_support_level "1"; mgi_id "MGI:99605"; tag "basic"; ccdsid "CCDS18067.1"; havana_gene "OTTMUSG00000006676.1"; havana_transcript "OTTMUST00000015290.1";
chr4	HAVANA	exon	41686797	41686886	.	-	.	gene_id "ENSMUSG00000028444.18"; transcript_id "ENSMUST00000102961.10"; exon_number "3"; exon_id "ENSMUSE00000660885.2"; gene_type "protein_coding"; gene_name "Cntfr"; transcript_type "protein_coding"; transcript_name "Cntfr-203"; protein_id "ENSMUSP00000100026.4"; transcript_support_level "1"; mgi_id "MGI:99605"; tag "basic"; ccdsid "CCDS18067.1"; havana_gene "OTTMUSG00000006676.1"; havana_transcript "OTTMUST00000015290.1";
chr4	HAVANA	UTR	41686797	41686886	.	-	.	gene_id "ENSMUSG00000028444.18"; transcript_id "ENSMUST00000102961.10"; exon_number "4"; exon_id "ENSMUSE00000660885.2"; gene_type "protein_coding"; gene_name "Cntfr"; transcript_type "protein_coding"; transcript_name "Cntfr-203"; protein_id "ENSMUSP00000100026.4"; transcript_support_level "1"; mgi_id "MGI:99605"; tag "basic"; ccdsid "CCDS18067.1"; havana_gene "OTTMUSG00000006676.1"; havana_transcript "OTTMUST00000015290.1";
chr4	HAVANA	start_codon	41675102	41675104	.	-	.	gene_id "ENSMUSG00000028444.18"; transcript_id "ENSMUST00000102961.10"; exon_number "5"; exon_id "1088";
chr4	HAVANA	exon	41675020	41675104	.	-	.	gene_id "ENSMUSG00000028444.18"; transcript_id "ENSMUST00000102961.10"; exon_number "6"; exon_id "ENSMUSE00000605086.2"; gene_type "protein_coding"; gene_name "Cntfr"; transcript_type "protein_coding"; transcript_name "Cntfr-203"; protein_id "ENSMUSP00000100026.4"; transcript_support_level "1"; mgi_id "MGI:99605"; tag "basic"; ccdsid "CCDS18067.1"; havana_gene "OTTMUSG00000006676.1"; havana_transcript "OTTMUST00000015290.1";
chr4	HAVANA	CDS	41675020	41675104	.	-	.	gene_id "ENSMUSG00000028444.18"; transcript_id "ENSMUST00000102961.10"; exon_number "7"; exon_id "ENSMUSE00000605086.2"; gene_type "protein_coding"; gene_name "Cntfr"; transcript_type "protein_coding"; transcript_name "Cntfr-203"; protein_id "ENSMUSP00000100026.4"; transcript_support_level "1"; mgi_id "MGI:99605"; tag "basic"; ccdsid "CCDS18067.1"; havana_gene "OTTMUSG00000006676.1"; havana_transcript "OTTMUST00000015290.1";
chr4	HAVANA	exon	41670843	41671076	.	-	.	gene_id "ENSMUSG00000028444.18"; transcript_id "ENSMUST00000102961.10"; exon_number "8"; exon_id "ENSMUSE00001396924.2"; gene_type "protein_coding"; gene_name "Cntfr"; transcript_type "protein_coding"; transcript_name "Cntfr-203"; protein_id "ENSMUSP00000100026.4"; transcript_support_level "1"; mgi_id "MGI:99605"; tag "basic"; ccdsid "CCDS18067.1"; havana_gene "OTTMUSG00000006676.1"; havana_transcript "OTTMUST00000015290.1";
chr4	HAVANA	CDS	41670843	41671076	.	-	.	gene_id "ENSMUSG00000028444.18"; transcript_id "ENSMUST00000102961.10"; exon_number "9"; exon_id "ENSMUSE00001396924.2"; gene_type "protein_coding"; gene_name "Cntfr"; transcript_type "protein_coding"; transcript_name "Cntfr-203"; protein_id "ENSMUSP00000100026.4"; transcript_support_level "1"; mgi_id "MGI:99605"; tag "basic"; ccdsid "CCDS18067.1"; havana_gene "OTTMUSG00000006676.1"; havana_transcript "OTTMUST00000015290.1";
chr4	HAVANA	exon	41663540	41663657	.	-	.	gene_id "ENSMUSG00000028444.18"; transcript_id "ENSMUST00000102961.10"; exon_number "10"; exon_id "ENSMUSE00000294045.3"; gene_type "protein_coding"; gene_name "Cntfr"; transcript_type "protein_coding"; transcript_name "Cntfr-203"; protein_id "ENSMUSP00000100026.4"; transcript_support_level "1"; mgi_id "MGI:99605"; tag "basic"; ccdsid "CCDS18067.1"; havana_gene "OTTMUSG00000006676.1"; havana_transcript "OTTMUST00000015290.1";
chr4	HAVANA	CDS	41663540	41663657	.	-	.	gene_id "ENSMUSG00000028444.18"; transcript_id "ENSMUST00000102961.10"; exon_number "11"; exon_id "ENSMUSE00000294045.3"; gene_type "protein_coding"; gene_name "Cntfr"; transcript_type "protein_coding"; transcript_name "Cntfr-203"; protein_id "ENSMUSP00000100026.4"; transcript_support_level "1"; mgi_id "MGI:99605"; tag "basic"; ccdsid "CCDS18067.1"; havana_gene "OTTMUSG00000006676.1"; havana_transcript "OTTMUST00000015290.1";
chr4	HAVANA	exon	41663202	41663368	.	-	.	gene_id "ENSMUSG00000028444.18"; transcript_id "ENSMUST00000102961.10"; exon_number "12"; exon_id "ENSMUSE00000179195.2"; gene_type "protein_coding"; gene_name "Cntfr"; transcript_type "protein_coding"; transcript_name "Cntfr-203"; protein_id "ENSMUSP00000100026.4"; transcript_support_level "1"; mgi_id "MGI:99605"; tag "basic"; ccdsid "CCDS18067.1"; havana_gene "OTTMUSG00000006676.1"; havana_transcript "OTTMUST00000015290.1";
chr4	HAVANA	CDS	41663202	41663368	.	-	.	gene_id "ENSMUSG00000028444.18"; transcript_id "ENSMUST00000102961.10"; exon_number "13"; exon_id "ENSMUSE00000179195.2"; gene_type "protein_coding"; gene_name "Cntfr"; transcript_type "protein_coding"; transcript_name "Cntfr-203"; protein_id "ENSMUSP00000100026.4"; transcript_support_level "1"; mgi_id "MGI:99605"; tag "basic"; ccdsid "CCDS18067.1"; havana_gene "OTTMUSG00000006676.1"; havana_transcript "OTTMUST00000015290.1";
chr4	HAVANA	exon	41661973	41662136	.	-	.	gene_id "ENSMUSG00000028444.18"; transcript_id "ENSMUST00000102961.10"; exon_number "14"; exon_id "ENSMUSE00000179194.2"; gene_type "protein_coding"; gene_name "Cntfr"; transcript_type "protein_coding"; transcript_name "Cntfr-203"; protein_id "ENSMUSP00000100026.4"; transcript_support_level "1"; mgi_id "MGI:99605"; tag "basic"; ccdsid "CCDS18067.1"; havana_gene "OTTMUSG00000006676.1"; havana_transcript "OTTMUST00000015290.1";
chr4	HAVANA	CDS	41661973	41662136	.	-	.	gene_id "ENSMUSG00000028444.18"; transcript_id "ENSMUST00000102961.10"; exon_number "15"; exon_id "ENSMUSE00000179194.2"; gene_type "protein_coding"; gene_name "Cntfr"; transcript_type "protein_coding"; transcript_name "Cntfr-203"; protein_id "ENSMUSP00000100026.4"; transcript_support_level "1"; mgi_id "MGI:99605"; tag "basic"; ccdsid "CCDS18067.1"; havana_gene "OTTMUSG00000006676.1"; havana_transcript "OTTMUST00000015290.1";
chr4	HAVANA	exon	41658781	41658961	.	-	.	gene_id "ENSMUSG00000028444.18"; transcript_id "ENSMUST00000102961.10"; exon_number "16"; exon_id "ENSMUSE00000179193.2"; gene_type "protein_coding"; gene_name "Cntfr"; transcript_type "protein_coding"; transcript_name "Cntfr-203"; protein_id "ENSMUSP00000100026.4"; transcript_support_level "1"; mgi_id "MGI:99605"; tag "basic"; ccdsid "CCDS18067.1"; havana_gene "OTTMUSG00000006676.1"; havana_transcript "OTTMUST00000015290.1";
chr4	HAVANA	CDS	41658781	41658961	.	-	.	gene_id "ENSMUSG00000028444.18"; transcript_id "ENSMUST00000102961.10"; exon_number "17"; exon_id "ENSMUSE00000179193.2"; gene_type "protein_coding"; gene_name "Cntfr"; transcript_type "protein_coding"; transcript_name "Cntfr-203"; protein_id "ENSMUSP00000100026.4"; transcript_support_level "1"; mgi_id "MGI:99605"; tag "basic"; ccdsid "CCDS18067.1"; havana_gene "OTTMUSG00000006676.1"; havana_transcript "OTTMUST00000015290.1";
chr4	HAVANA	CDS	41658243	41658409	.	-	.	gene_id "ENSMUSG00000028444.18"; transcript_id "ENSMUST00000102961.10"; exon_number "18"; exon_id "1089";
chr4	HAVANA	exon	41658241	41658409	.	-	.	gene_id "ENSMUSG00000028444.18"; transcript_id "ENSMUST00000102961.10"; exon_number "19"; exon_id "ENSMUSE00000660884.2"; gene_type "protein_coding"; gene_name "Cntfr"; transcript_type "protein_coding"; transcript_name "Cntfr-203"; protein_id "ENSMUSP00000100026.4"; transcript_support_level "1"; mgi_id "MGI:99605"; tag "basic"; ccdsid "CCDS18067.1"; havana_gene "OTTMUSG00000006676.1"; havana_transcript "OTTMUST00000015290.1";
chr4	HAVANA	stop_codon	41658241	41658242	.	-	.	gene_id "ENSMUSG00000028444.18"; transcript_id "ENSMUST00000102961.10"; exon_number "20"; exon_id "1090";
chr4	HAVANA	UTR	41658241	41658242	.	-	.	gene_id "ENSMUSG00000028444.18"; transcript_id "ENSMUST00000102961.10"; exon_number "21"; exon_id "chr4.1090";
chr4	HAVANA	stop_codon	41658152	41658152	.	-	.	gene_id "ENSMUSG00000028444.18"; transcript_id "ENSMUST00000102961.10"; exon_number "22"; exon_id "1091";
chr4	HAVANA	exon	41657498	41658152	.	-	.	gene_id "ENSMUSG00000028444.18"; transcript_id "ENSMUST00000102961.10"; exon_number "23"; exon_id "ENSMUSE00000660883.4"; gene_type "protein_coding"; gene_name "Cntfr"; transcript_type "protein_coding"; transcript_name "Cntfr-203"; protein_id "ENSMUSP00000100026.4"; transcript_support_level "1"; mgi_id "MGI:99605"; tag "basic"; ccdsid "CCDS18067.1"; havana_gene "OTTMUSG00000006676.1"; havana_transcript "OTTMUST00000015290.1";
chr4	HAVANA	UTR	41657498	41658152	.	-	.	gene_id "ENSMUSG00000028444.18"; transcript_id "ENSMUST00000102961.10"; exon_number "24"; exon_id "ENSMUSE00000660883.4"; gene_type "protein_coding"; gene_name "Cntfr"; transcript_type "protein_coding"; transcript_name "Cntfr-203"; protein_id "ENSMUSP00000100026.4"; transcript_support_level "1"; mgi_id "MGI:99605"; tag "basic"; ccdsid "CCDS18067.1"; havana_gene "OTTMUSG00000006676.1"; havana_transcript "OTTMUST00000015290.1";
chr4	HAVANA	gene	41712033	41713534	.	-	.	gene_id "ENSMUSG00000036114.4"; transcripts "1"; gene_type "protein_coding"; gene_name "Rpp25l"; mgi_id "MGI:1917211"; havana_gene "OTTMUSG00000006682.1";
chr4	HAVANA	transcript	41712033	41713534	.	-	.	gene_id "ENSMUSG00000036114.4"; transcript_id "ENSMUST00000038434.4"; exons "2"; gene_type "protein_coding"; gene_name "Rpp25l"; transcript_type "protein_coding"; transcript_name "Rpp25l-201"; protein_id "ENSMUSP00000041477.4"; transcript_support_level "1"; mgi_id "MGI:1917211"; tag "basic"; ccdsid "CCDS18068.1"; havana_gene "OTTMUSG00000006682.1"; havana_transcript "OTTMUST00000015319.1";
chr4	HAVANA	exon	41713461	41713534	.	-	.	gene_id "ENSMUSG00000036114.4"; transcript_id "ENSMUST00000038434.4"; exon_number "1"; exon_id "ENSMUSE00000415944.3"; gene_type "protein_coding"; gene_name "Rpp25l"; transcript_type "protein_coding"; transcript_name "Rpp25l-201"; protein_id "ENSMUSP00000041477.4"; transcript_support_level "1"; mgi_id "MGI:1917211"; tag "basic"; ccdsid "CCDS18068.1"; havana_gene "OTTMUSG00000006682.1"; havana_transcript "OTTMUST00000015319.1";
chr4	HAVANA	UTR	41713461	41713534	.	-	.	gene_id "ENSMUSG00000036114.4"; transcript_id "ENSMUST00000038434.4"; exon_number "2"; exon_id "ENSMUSE00000415944.3"; gene_type "protein_coding"; gene_name "Rpp25l"; transcript_type "protein_coding"; transcript_name "Rpp25l-201"; protein_id "ENSMUSP00000041477.4"; transcript_support_level "1"; mgi_id "MGI:1917211"; tag "basic"; ccdsid "CCDS18068.1"; havana_gene "OTTMUSG00000006682.1"; havana_transcript "OTTMUST00000015319.1";
chr4	HAVANA	UTR	41712774	41712814	.	-	.	gene_id "ENSMUSG00000036114.4"; transcript_id "ENSMUST00000038434.4"; exon_number "3"; exon_id "1092";
chr4	HAVANA	start_codon	41712771	41712773	.	-	.	gene_id "ENSMUSG00000036114.4"; transcript_id "ENSMUST00000038434.4"; exon_number "4"; exon_id "1093";
chr4	HAVANA	CDS	41712285	41712773	.	-	.	gene_id "ENSMUSG00000036114.4"; transcript_id "ENSMUST00000038434.4"; exon_number "5"; exon_id "1094";
chr4	HAVANA	stop_codon	41712282	41712284	.	-	.	gene_id "ENSMUSG00000036114.4"; transcript_id "ENSMUST00000038434.4"; exon_number "6"; exon_id "1095";
chr4	HAVANA	exon	41712033	41712814	.	-	.	gene_id "ENSMUSG00000036114.4"; transcript_id "ENSMUST00000038434.4"; exon_number "7"; exon_id "ENSMUSE00000410166.3"; gene_type "protein_coding"; gene_name "Rpp25l"; transcript_type "protein_coding"; transcript_name "Rpp25l-201"; protein_id "ENSMUSP00000041477.4"; transcript_support_level "1"; mgi_id "MGI:1917211"; tag "basic"; ccdsid "CCDS18068.1"; havana_gene "OTTMUSG00000006682.1"; havana_transcript "OTTMUST00000015319.1";
chr4	HAVANA	UTR	41712033	41712284	.	-	.	gene_id "ENSMUSG00000036114.4"; transcript_id "ENSMUST00000038434.4"; exon_number "8"; exon_id "1096";
chr4	HAVANA	gene	41714798	41723170	.	-	.	gene_id "ENSMUSG00000028447.12"; transcripts "3"; gene_type "protein_coding"; gene_name "Dctn3"; mgi_id "MGI:1859251"; havana_gene "OTTMUSG00000006679.1";
chr4	HAVANA	transcript	41714798	41723170	.	-	.	gene_id "ENSMUSG00000028447.12"; transcript_id "ENSMUST00000030158.11"; exons "7"; gene_type "protein_coding"; gene_name "Dctn3"; transcript_type "protein_coding"; transcript_name "Dctn3-201"; protein_id "ENSMUSP00000030158.5"; transcript_support_level "1"; mgi_id "MGI:1859251"; tag "basic"; ccdsid "CCDS18069.1"; havana_gene "OTTMUSG00000006679.1"; havana_transcript "OTTMUST00000015307.1";
chr4	HAVANA	UTR	41723131	41723170	.	-	.	gene_id "ENSMUSG00000028447.12"; transcript_id "ENSMUST00000030158.11"; exon_number "1"; exon_id "1097";
chr4	HAVANA	start_codon	41723128	41723130	.	-	.	gene_id "ENSMUSG00000028447.12"; transcript_id "ENSMUST00000030158.11"; exon_number "2"; exon_id "1098";
chr4	HAVANA	exon	41723035	41723170	.	-	.	gene_id "ENSMUSG00000028447.12"; transcript_id "ENSMUST00000030158.11"; exon_number "3"; exon_id "ENSMUSE00000734986.2"; gene_type "protein_coding"; gene_name "Dctn3"; transcript_type "protein_coding"; transcript_name "Dctn3-201"; protein_id "ENSMUSP00000030158.5"; transcript_support_level "1"; mgi_id "MGI:1859251"; tag "basic"; ccdsid "CCDS18069.1"; havana_gene "OTTMUSG00000006679.1"; havana_transcript "OTTMUST00000015307.1";
chr4	HAVANA	CDS	41723035	41723130	.	-	.	gene_id "ENSMUSG00000028447.12"; transcript_id "ENSMUST00000030158.11"; exon_number "4"; exon_id "1099";
chr4	HAVANA	exon	41720783	41720867	.	-	.	gene_id "ENSMUSG00000028447.12"; transcript_id "ENSMUST00000030158.11"; exon_number "5"; exon_id "ENSMUSE00001242078.2"; gene_type "protein_coding"; gene_name "Dctn3"; transcript_type "protein_coding"; transcript_name "Dctn3-201"; protein_id "ENSMUSP00000030158.5"; transcript_support_level "1"; mgi_id "MGI:1859251"; tag "basic"; ccdsid "CCDS18069.1"; havana_gene "OTTMUSG00000006679.1"; havana_transcript "OTTMUST00000015307.1";
chr4	HAVANA	CDS	41720783	41720867	.	-	.	gene_id "ENSMUSG00000028447.12"; transcript_id "ENSMUST00000030158.11"; exon_number "6"; exon_id "ENSMUSE00001242078.2"; gene_type "protein_coding"; gene_name "Dctn3"; transcript_type "protein_coding"; transcript_name "Dctn3-201"; protein_id "ENSMUSP00000030158.5"; transcript_support_level "1"; mgi_id "MGI:1859251"; tag "basic"; ccdsid "CCDS18069.1"; havana_gene "OTTMUSG00000006679.1"; havana_transcript "OTTMUST00000015307.1";
chr4	HAVANA	exon	41719837	41719923	.	-	.	gene_id "ENSMUSG00000028447.12"; transcript_id "ENSMUST00000030158.11"; exon_number "7"; exon_id "ENSMUSE00000293905.2"; gene_type "protein_coding"; gene_name "Dctn3"; transcript_type "protein_coding"; transcript_name "Dctn3-201"; protein_id "ENSMUSP00000030158.5"; transcript_support_level "1"; mgi_id "MGI:1859251"; tag "basic"; ccdsid "CCDS18069.1"; havana_gene "OTTMUSG00000006679.1"; havana_transcript "OTTMUST00000015307.1";
chr4	HAVANA	CDS	41719837	41719923	.	-	.	gene_id "ENSMUSG00000028447.12"; transcript_id "ENSMUST00000030158.11"; exon_number "8"; exon_id "ENSMUSE00000293905.2"; gene_type "protein_coding"; gene_name "Dctn3"; transcript_type "protein_coding"; transcript_name "Dctn3-201"; protein_id "ENSMUSP00000030158.5"; transcript_support_level "1"; mgi_id "MGI:1859251"; tag "basic"; ccdsid "CCDS18069.1"; havana_gene "OTTMUSG00000006679.1"; havana_transcript "OTTMUST00000015307.1";
chr4	HAVANA	exon	41717357	41717440	.	-	.	gene_id "ENSMUSG00000028447.12"; transcript_id "ENSMUST00000030158.11"; exon_number "9"; exon_id "ENSMUSE00000293894.2"; gene_type "protein_coding"; gene_name "Dctn3"; transcript_type "protein_coding"; transcript_name "Dctn3-201"; protein_id "ENSMUSP00000030158.5"; transcript_support_level "1"; mgi_id "MGI:1859251"; tag "basic"; ccdsid "CCDS18069.1"; havana_gene "OTTMUSG00000006679.1"; havana_transcript "OTTMUST00000015307.1";
chr4	HAVANA	CDS	41717357	41717440	.	-	.	gene_id "ENSMUSG00000028447.12"; transcript_id "ENSMUST00000030158.11"; exon_number "10"; exon_id "ENSMUSE00000293894.2"; gene_type "protein_coding"; gene_name "Dctn3"; transcript_type "protein_coding"; transcript_name "Dctn3-201"; protein_id "ENSMUSP00000030158.5"; transcript_support_level "1"; mgi_id "MGI:1859251"; tag "basic"; ccdsid "CCDS18069.1"; havana_gene "OTTMUSG00000006679.1"; havana_transcript "OTTMUST00000015307.1";
chr4	HAVANA	exon	41716396	41716454	.	-	.	gene_id "ENSMUSG00000028447.12"; transcript_id "ENSMUST00000030158.11"; exon_number "11"; exon_id "ENSMUSE00000179204.2"; gene_type "protein_coding"; gene_name "Dctn3"; transcript_type "protein_coding"; transcript_name "Dctn3-201"; protein_id "ENSMUSP00000030158.5"; transcript_support_level "1"; mgi_id "MGI:1859251"; tag "basic"; ccdsid "CCDS18069.1"; havana_gene "OTTMUSG00000006679.1"; havana_transcript "OTTMUST00000015307.1";
chr4	HAVANA	CDS	41716396	41716454	.	-	.	gene_id "ENSMUSG00000028447.12"; transcript_id "ENSMUST00000030158.11"; exon_number "12"; exon_id "ENSMUSE00000179204.2"; gene_type "protein_coding"; gene_name "Dctn3"; transcript_type "protein_coding"; transcript_name "Dctn3-201"; protein_id "ENSMUSP00000030158.5"; transcript_support_level "1"; mgi_id "MGI:1859251"; tag "basic"; ccdsid "CCDS18069.1"; havana_gene "OTTMUSG00000006679.1"; havana_transcript "OTTMUST00000015307.1";
chr4	HAVANA	exon	41715396	41715455	.	-	.	gene_id "ENSMUSG00000028447.12"; transcript_id "ENSMUST00000030158.11"; exon_number "13"; exon_id "ENSMUSE00000179203.2"; gene_type "protein_coding"; gene_name "Dctn3"; transcript_type "protein_coding"; transcript_name "Dctn3-201"; protein_id "ENSMUSP00000030158.5"; transcript_support_level "1"; mgi_id "MGI:1859251"; tag "basic"; ccdsid "CCDS18069.1"; havana_gene "OTTMUSG00000006679.1"; havana_transcript "OTTMUST00000015307.1";
chr4	HAVANA	CDS	41715396	41715455	.	-	.	gene_id "ENSMUSG00000028447.12"; transcript_id "ENSMUST00000030158.11"; exon_number "14"; exon_id "ENSMUSE00000179203.2"; gene_type "protein_coding"; gene_name "Dctn3"; transcript_type "protein_coding"; transcript_name "Dctn3-201"; protein_id "ENSMUSP00000030158.5"; transcript_support_level "1"; mgi_id "MGI:1859251"; tag "basic"; ccdsid "CCDS18069.1"; havana_gene "OTTMUSG00000006679.1"; havana_transcript "OTTMUST00000015307.1";
chr4	HAVANA	CDS	41715173	41715259	.	-	.	gene_id "ENSMUSG00000028447.12"; transcript_id "ENSMUST00000030158.11"; exon_number "15"; exon_id "1100";
chr4	HAVANA	stop_codon	41715170	41715172	.	-	.	gene_id "ENSMUSG00000028447.12"; transcript_id "ENSMUST00000030158.11"; exon_number "16"; exon_id "1101";
chr4	HAVANA	exon	41714798	41715259	.	-	.	gene_id "ENSMUSG00000028447.12"; transcript_id "ENSMUST00000030158.11"; exon_number "17"; exon_id "ENSMUSE00000415911.5"; gene_type "protein_coding"; gene_name "Dctn3"; transcript_type "protein_coding"; transcript_name "Dctn3-201"; protein_id "ENSMUSP00000030158.5"; transcript_support_level "1"; mgi_id "MGI:1859251"; tag "basic"; ccdsid "CCDS18069.1"; havana_gene "OTTMUSG00000006679.1"; havana_transcript "OTTMUST00000015307.1";
chr4	HAVANA	UTR	41714798	41715172	.	-	.	gene_id "ENSMUSG00000028447.12"; transcript_id "ENSMUST00000030158.11"; exon_number "18"; exon_id "1102";
chr4	IsoQuant	transcript	41714947	41723168	.	-	.	gene_id "ENSMUSG00000028447.12"; transcript_id "transcript2331.chr4.nic"; exons "5";
chr4	IsoQuant	exon	41723035	41723168	.	-	.	gene_id "ENSMUSG00000028447.12"; transcript_id "transcript2331.chr4.nic"; exon_number "1"; exon_id "1103";
chr4	IsoQuant	exon	41720783	41720867	.	-	.	gene_id "ENSMUSG00000028447.12"; transcript_id "transcript2331.chr4.nic"; exon_number "2"; exon_id "ENSMUSE00001242078.2";
chr4	IsoQuant	exon	41719837	41719923	.	-	.	gene_id "ENSMUSG00000028447.12"; transcript_id "transcript2331.chr4.nic"; exon_number "3"; exon_id "ENSMUSE00000293905.2";
chr4	IsoQuant	exon	41717357	41717440	.	-	.	gene_id "ENSMUSG00000028447.12"; transcript_id "transcript2331.chr4.nic"; exon_number "4"; exon_id "ENSMUSE00000293894.2";
chr4	IsoQuant	exon	41714947	41716454	.	-	.	gene_id "ENSMUSG00000028447.12"; transcript_id "transcript2331.chr4.nic"; exon_number "5"; exon_id "1104";
chr4	IsoQuant	transcript	41714948	41723161	.	-	.	gene_id "ENSMUSG00000028447.12"; transcript_id "transcript2339.chr4.nnic"; exons "1";
chr4	IsoQuant	exon	41714948	41723161	.	-	.	gene_id "ENSMUSG00000028447.12"; transcript_id "transcript2339.chr4.nnic"; exon_number "1"; exon_id "1105";
chr4	HAVANA	gene	41699989	41769474	.	+	.	gene_id "ENSMUSG00000073889.11"; transcripts "2"; gene_type "protein_coding"; gene_name "Il11ra1"; mgi_id "MGI:107426"; tag "overlapping_locus"; havana_gene "OTTMUSG00000006681.1";
chr4	HAVANA	transcript	41760196	41769474	.	+	.	gene_id "ENSMUSG00000073889.11"; transcript_id "ENSMUST00000098132.11"; exons "13"; gene_type "protein_coding"; gene_name "Il11ra1"; transcript_type "protein_coding"; transcript_name "Il11ra1-201"; protein_id "ENSMUSP00000095736.5"; transcript_support_level "1"; mgi_id "MGI:107426"; tag "alternative_5_UTR"; ccdsid "CCDS18071.1"; havana_gene "OTTMUSG00000006681.1"; havana_transcript "OTTMUST00000015312.1";
chr4	HAVANA	UTR	41760196	41760551	.	+	.	gene_id "ENSMUSG00000073889.11"; transcript_id "ENSMUST00000098132.11"; exon_number "1"; exon_id "ENSMUSE00000794634.2"; gene_type "protein_coding"; gene_name "Il11ra1"; transcript_type "protein_coding"; transcript_name "Il11ra1-201"; protein_id "ENSMUSP00000095736.5"; transcript_support_level "1"; mgi_id "MGI:107426"; tag "alternative_5_UTR"; ccdsid "CCDS18071.1"; havana_gene "OTTMUSG00000006681.1"; havana_transcript "OTTMUST00000015312.1";
chr4	HAVANA	exon	41760196	41760551	.	+	.	gene_id "ENSMUSG00000073889.11"; transcript_id "ENSMUST00000098132.11"; exon_number "2"; exon_id "ENSMUSE00000794634.2"; gene_type "protein_coding"; gene_name "Il11ra1"; transcript_type "protein_coding"; transcript_name "Il11ra1-201"; protein_id "ENSMUSP00000095736.5"; transcript_support_level "1"; mgi_id "MGI:107426"; tag "alternative_5_UTR"; ccdsid "CCDS18071.1"; havana_gene "OTTMUSG00000006681.1"; havana_transcript "OTTMUST00000015312.1";
chr4	HAVANA	start_codon	41763582	41763584	.	+	.	gene_id "ENSMUSG00000073889.11"; transcript_id "ENSMUST00000098132.11"; exon_number "3"; exon_id "1106";
chr4	HAVANA	CDS	41763582	41763681	.	+	.	gene_id "ENSMUSG00000073889.11"; transcript_id "ENSMUST00000098132.11"; exon_number "4"; exon_id "ENSMUSE00001214216.2"; gene_type "protein_coding"; gene_name "Il11ra1"; transcript_type "protein_coding"; transcript_name "Il11ra1-201"; protein_id "ENSMUSP00000095736.5"; transcript_support_level "1"; mgi_id "MGI:107426"; tag "alternative_5_UTR"; ccdsid "CCDS18071.1"; havana_gene "OTTMUSG00000006681.1"; havana_transcript "OTTMUST00000015312.1";
chr4	HAVANA	exon	41763582	41763681	.	+	.	gene_id "ENSMUSG00000073889.11"; transcript_id "ENSMUST00000098132.11"; exon_number "5"; exon_id "ENSMUSE00001214216.2"; gene_type "protein_coding"; gene_name "Il11ra1"; transcript_type "protein_coding"; transcript_name "Il11ra1-201"; protein_id "ENSMUSP00000095736.5"; transcript_support_level "1"; mgi_id "MGI:107426"; tag "alternative_5_UTR"; ccdsid "CCDS18071.1"; havana_gene "OTTMUSG00000006681.1"; havana_transcript "OTTMUST00000015312.1";
chr4	HAVANA	CDS	41763825	41763885	.	+	.	gene_id "ENSMUSG00000073889.11"; transcript_id "ENSMUST00000098132.11"; exon_number "6"; exon_id "ENSMUSE00001282756.2"; gene_type "protein_coding"; gene_name "Il11ra1"; transcript_type "protein_coding"; transcript_name "Il11ra1-201"; protein_id "ENSMUSP00000095736.5"; transcript_support_level "1"; mgi_id "MGI:107426"; tag "alternative_5_UTR"; ccdsid "CCDS18071.1"; havana_gene "OTTMUSG00000006681.1"; havana_transcript "OTTMUST00000015312.1";
chr4	HAVANA	exon	41763825	41763885	.	+	.	gene_id "ENSMUSG00000073889.11"; transcript_id "ENSMUST00000098132.11"; exon_number "7"; exon_id "ENSMUSE00001282756.2"; gene_type "protein_coding"; gene_name "Il11ra1"; transcript_type "protein_coding"; transcript_name "Il11ra1-201"; protein_id "ENSMUSP00000095736.5"; transcript_support_level "1"; mgi_id "MGI:107426"; tag "alternative_5_UTR"; ccdsid "CCDS18071.1"; havana_gene "OTTMUSG00000006681.1"; havana_transcript "OTTMUST00000015312.1";
chr4	HAVANA	CDS	41764709	41764878	.	+	.	gene_id "ENSMUSG00000073889.11"; transcript_id "ENSMUST00000098132.11"; exon_number "8"; exon_id "ENSMUSE00001228173.2"; gene_type "protein_coding"; gene_name "Il11ra1"; transcript_type "protein_coding"; transcript_name "Il11ra1-201"; protein_id "ENSMUSP00000095736.5"; transcript_support_level "1"; mgi_id "MGI:107426"; tag "alternative_5_UTR"; ccdsid "CCDS18071.1"; havana_gene "OTTMUSG00000006681.1"; havana_transcript "OTTMUST00000015312.1";
chr4	HAVANA	exon	41764709	41764878	.	+	.	gene_id "ENSMUSG00000073889.11"; transcript_id "ENSMUST00000098132.11"; exon_number "9"; exon_id "ENSMUSE00001228173.2"; gene_type "protein_coding"; gene_name "Il11ra1"; transcript_type "protein_coding"; transcript_name "Il11ra1-201"; protein_id "ENSMUSP00000095736.5"; transcript_support_level "1"; mgi_id "MGI:107426"; tag "alternative_5_UTR"; ccdsid "CCDS18071.1"; havana_gene "OTTMUSG00000006681.1"; havana_transcript "OTTMUST00000015312.1";
chr4	HAVANA	CDS	41765007	41765121	.	+	.	gene_id "ENSMUSG00000073889.11"; transcript_id "ENSMUST00000098132.11"; exon_number "10"; exon_id "ENSMUSE00001209890.2"; gene_type "protein_coding"; gene_name "Il11ra1"; transcript_type "protein_coding"; transcript_name "Il11ra1-201"; protein_id "ENSMUSP00000095736.5"; transcript_support_level "1"; mgi_id "MGI:107426"; tag "alternative_5_UTR"; ccdsid "CCDS18071.1"; havana_gene "OTTMUSG00000006681.1"; havana_transcript "OTTMUST00000015312.1";
chr4	HAVANA	exon	41765007	41765121	.	+	.	gene_id "ENSMUSG00000073889.11"; transcript_id "ENSMUST00000098132.11"; exon_number "11"; exon_id "ENSMUSE00001209890.2"; gene_type "protein_coding"; gene_name "Il11ra1"; transcript_type "protein_coding"; transcript_name "Il11ra1-201"; protein_id "ENSMUSP00000095736.5"; transcript_support_level "1"; mgi_id "MGI:107426"; tag "alternative_5_UTR"; ccdsid "CCDS18071.1"; havana_gene "OTTMUSG00000006681.1"; havana_transcript "OTTMUST00000015312.1";
chr4	HAVANA	CDS	41765275	41765307	.	+	.	gene_id "ENSMUSG00000073889.11"; transcript_id "ENSMUST00000098132.11"; exon_number "12"; exon_id "ENSMUSE00001209894.2"; gene_type "protein_coding"; gene_name "Il11ra1"; transcript_type "protein_coding"; transcript_name "Il11ra1-201"; protein_id "ENSMUSP00000095736.5"; transcript_support_level "1"; mgi_id "MGI:107426"; tag "alternative_5_UTR"; ccdsid "CCDS18071.1"; havana_gene "OTTMUSG00000006681.1"; havana_transcript "OTTMUST00000015312.1";
chr4	HAVANA	exon	41765275	41765307	.	+	.	gene_id "ENSMUSG00000073889.11"; transcript_id "ENSMUST00000098132.11"; exon_number "13"; exon_id "ENSMUSE00001209894.2"; gene_type "protein_coding"; gene_name "Il11ra1"; transcript_type "protein_coding"; transcript_name "Il11ra1-201"; protein_id "ENSMUSP00000095736.5"; transcript_support_level "1"; mgi_id "MGI:107426"; tag "alternative_5_UTR"; ccdsid "CCDS18071.1"; havana_gene "OTTMUSG00000006681.1"; havana_transcript "OTTMUST00000015312.1";
chr4	HAVANA	CDS	41765386	41765552	.	+	.	gene_id "ENSMUSG00000073889.11"; transcript_id "ENSMUST00000098132.11"; exon_number "14"; exon_id "ENSMUSE00001028340.2"; gene_type "protein_coding"; gene_name "Il11ra1"; transcript_type "protein_coding"; transcript_name "Il11ra1-201"; protein_id "ENSMUSP00000095736.5"; transcript_support_level "1"; mgi_id "MGI:107426"; tag "alternative_5_UTR"; ccdsid "CCDS18071.1"; havana_gene "OTTMUSG00000006681.1"; havana_transcript "OTTMUST00000015312.1";
chr4	HAVANA	exon	41765386	41765552	.	+	.	gene_id "ENSMUSG00000073889.11"; transcript_id "ENSMUST00000098132.11"; exon_number "15"; exon_id "ENSMUSE00001028340.2"; gene_type "protein_coding"; gene_name "Il11ra1"; transcript_type "protein_coding"; transcript_name "Il11ra1-201"; protein_id "ENSMUSP00000095736.5"; transcript_support_level "1"; mgi_id "MGI:107426"; tag "alternative_5_UTR"; ccdsid "CCDS18071.1"; havana_gene "OTTMUSG00000006681.1"; havana_transcript "OTTMUST00000015312.1";
chr4	HAVANA	CDS	41766111	41766274	.	+	.	gene_id "ENSMUSG00000073889.11"; transcript_id "ENSMUST00000098132.11"; exon_number "16"; exon_id "ENSMUSE00001083583.2"; gene_type "protein_coding"; gene_name "Il11ra1"; transcript_type "protein_coding"; transcript_name "Il11ra1-201"; protein_id "ENSMUSP00000095736.5"; transcript_support_level "1"; mgi_id "MGI:107426"; tag "alternative_5_UTR"; ccdsid "CCDS18071.1"; havana_gene "OTTMUSG00000006681.1"; havana_transcript "OTTMUST00000015312.1";
chr4	HAVANA	exon	41766111	41766274	.	+	.	gene_id "ENSMUSG00000073889.11"; transcript_id "ENSMUST00000098132.11"; exon_number "17"; exon_id "ENSMUSE00001083583.2"; gene_type "protein_coding"; gene_name "Il11ra1"; transcript_type "protein_coding"; transcript_name "Il11ra1-201"; protein_id "ENSMUSP00000095736.5"; transcript_support_level "1"; mgi_id "MGI:107426"; tag "alternative_5_UTR"; ccdsid "CCDS18071.1"; havana_gene "OTTMUSG00000006681.1"; havana_transcript "OTTMUST00000015312.1";
chr4	HAVANA	CDS	41767460	41767601	.	+	.	gene_id "ENSMUSG00000073889.11"; transcript_id "ENSMUST00000098132.11"; exon_number "18"; exon_id "ENSMUSE00001276604.2"; gene_type "protein_coding"; gene_name "Il11ra1"; transcript_type "protein_coding"; transcript_name "Il11ra1-201"; protein_id "ENSMUSP00000095736.5"; transcript_support_level "1"; mgi_id "MGI:107426"; tag "alternative_5_UTR"; ccdsid "CCDS18071.1"; havana_gene "OTTMUSG00000006681.1"; havana_transcript "OTTMUST00000015312.1";
chr4	HAVANA	exon	41767460	41767601	.	+	.	gene_id "ENSMUSG00000073889.11"; transcript_id "ENSMUST00000098132.11"; exon_number "19"; exon_id "ENSMUSE00001276604.2"; gene_type "protein_coding"; gene_name "Il11ra1"; transcript_type "protein_coding"; transcript_name "Il11ra1-201"; protein_id "ENSMUSP00000095736.5"; transcript_support_level "1"; mgi_id "MGI:107426"; tag "alternative_5_UTR"; ccdsid "CCDS18071.1"; havana_gene "OTTMUSG00000006681.1"; havana_transcript "OTTMUST00000015312.1";
chr4	HAVANA	CDS	41767946	41768071	.	+	.	gene_id "ENSMUSG00000073889.11"; transcript_id "ENSMUST00000098132.11"; exon_number "20"; exon_id "ENSMUSE00000978908.2"; gene_type "protein_coding"; gene_name "Il11ra1"; transcript_type "protein_coding"; transcript_name "Il11ra1-201"; protein_id "ENSMUSP00000095736.5"; transcript_support_level "1"; mgi_id "MGI:107426"; tag "alternative_5_UTR"; ccdsid "CCDS18071.1"; havana_gene "OTTMUSG00000006681.1"; havana_transcript "OTTMUST00000015312.1";
chr4	HAVANA	exon	41767946	41768071	.	+	.	gene_id "ENSMUSG00000073889.11"; transcript_id "ENSMUST00000098132.11"; exon_number "21"; exon_id "ENSMUSE00000978908.2"; gene_type "protein_coding"; gene_name "Il11ra1"; transcript_type "protein_coding"; transcript_name "Il11ra1-201"; protein_id "ENSMUSP00000095736.5"; transcript_support_level "1"; mgi_id "MGI:107426"; tag "alternative_5_UTR"; ccdsid "CCDS18071.1"; havana_gene "OTTMUSG00000006681.1"; havana_transcript "OTTMUST00000015312.1";
chr4	HAVANA	CDS	41768169	41768265	.	+	.	gene_id "ENSMUSG00000073889.11"; transcript_id "ENSMUST00000098132.11"; exon_number "22"; exon_id "ENSMUSE00001212563.2"; gene_type "protein_coding"; gene_name "Il11ra1"; transcript_type "protein_coding"; transcript_name "Il11ra1-201"; protein_id "ENSMUSP00000095736.5"; transcript_support_level "1"; mgi_id "MGI:107426"; tag "alternative_5_UTR"; ccdsid "CCDS18071.1"; havana_gene "OTTMUSG00000006681.1"; havana_transcript "OTTMUST00000015312.1";
chr4	HAVANA	exon	41768169	41768265	.	+	.	gene_id "ENSMUSG00000073889.11"; transcript_id "ENSMUST00000098132.11"; exon_number "23"; exon_id "ENSMUSE00001212563.2"; gene_type "protein_coding"; gene_name "Il11ra1"; transcript_type "protein_coding"; transcript_name "Il11ra1-201"; protein_id "ENSMUSP00000095736.5"; transcript_support_level "1"; mgi_id "MGI:107426"; tag "alternative_5_UTR"; ccdsid "CCDS18071.1"; havana_gene "OTTMUSG00000006681.1"; havana_transcript "OTTMUST00000015312.1";
chr4	HAVANA	CDS	41768493	41768575	.	+	.	gene_id "ENSMUSG00000073889.11"; transcript_id "ENSMUST00000098132.11"; exon_number "24"; exon_id "ENSMUSE00001217648.2"; gene_type "protein_coding"; gene_name "Il11ra1"; transcript_type "protein_coding"; transcript_name "Il11ra1-201"; protein_id "ENSMUSP00000095736.5"; transcript_support_level "1"; mgi_id "MGI:107426"; tag "alternative_5_UTR"; ccdsid "CCDS18071.1"; havana_gene "OTTMUSG00000006681.1"; havana_transcript "OTTMUST00000015312.1";
chr4	HAVANA	exon	41768493	41768575	.	+	.	gene_id "ENSMUSG00000073889.11"; transcript_id "ENSMUST00000098132.11"; exon_number "25"; exon_id "ENSMUSE00001217648.2"; gene_type "protein_coding"; gene_name "Il11ra1"; transcript_type "protein_coding"; transcript_name "Il11ra1-201"; protein_id "ENSMUSP00000095736.5"; transcript_support_level "1"; mgi_id "MGI:107426"; tag "alternative_5_UTR"; ccdsid "CCDS18071.1"; havana_gene "OTTMUSG00000006681.1"; havana_transcript "OTTMUST00000015312.1";
chr4	HAVANA	CDS	41769080	41769117	.	+	.	gene_id "ENSMUSG00000073889.11"; transcript_id "ENSMUST00000098132.11"; exon_number "26"; exon_id "1107";
chr4	HAVANA	exon	41769080	41769474	.	+	.	gene_id "ENSMUSG00000073889.11"; transcript_id "ENSMUST00000098132.11"; exon_number "27"; exon_id "ENSMUSE00001274169.2"; gene_type "protein_coding"; gene_name "Il11ra1"; transcript_type "protein_coding"; transcript_name "Il11ra1-201"; protein_id "ENSMUSP00000095736.5"; transcript_support_level "1"; mgi_id "MGI:107426"; tag "alternative_5_UTR"; ccdsid "CCDS18071.1"; havana_gene "OTTMUSG00000006681.1"; havana_transcript "OTTMUST00000015312.1";
chr4	HAVANA	stop_codon	41769118	41769120	.	+	.	gene_id "ENSMUSG00000073889.11"; transcript_id "ENSMUST00000098132.11"; exon_number "28"; exon_id "1108";
chr4	HAVANA	UTR	41769118	41769474	.	+	.	gene_id "ENSMUSG00000073889.11"; transcript_id "ENSMUST00000098132.11"; exon_number "29"; exon_id "1109";
chr4	HAVANA	transcript	41762309	41769474	.	+	.	gene_id "ENSMUSG00000073889.11"; transcript_id "ENSMUST00000108042.3"; exons "13"; gene_type "protein_coding"; gene_name "Il11ra1"; transcript_type "protein_coding"; transcript_name "Il11ra1-204"; protein_id "ENSMUSP00000103677.3"; transcript_support_level "1"; mgi_id "MGI:107426"; tag "alternative_5_UTR"; ccdsid "CCDS18071.1"; havana_gene "OTTMUSG00000006681.1"; havana_transcript "OTTMUST00000015311.1";
chr4	HAVANA	UTR	41762309	41762423	.	+	.	gene_id "ENSMUSG00000073889.11"; transcript_id "ENSMUST00000108042.3"; exon_number "1"; exon_id "ENSMUSE00000675322.3"; gene_type "protein_coding"; gene_name "Il11ra1"; transcript_type "protein_coding"; transcript_name "Il11ra1-204"; protein_id "ENSMUSP00000103677.3"; transcript_support_level "1"; mgi_id "MGI:107426"; tag "alternative_5_UTR"; ccdsid "CCDS18071.1"; havana_gene "OTTMUSG00000006681.1"; havana_transcript "OTTMUST00000015311.1";
chr4	HAVANA	exon	41762309	41762423	.	+	.	gene_id "ENSMUSG00000073889.11"; transcript_id "ENSMUST00000108042.3"; exon_number "2"; exon_id "ENSMUSE00000675322.3"; gene_type "protein_coding"; gene_name "Il11ra1"; transcript_type "protein_coding"; transcript_name "Il11ra1-204"; protein_id "ENSMUSP00000103677.3"; transcript_support_level "1"; mgi_id "MGI:107426"; tag "alternative_5_UTR"; ccdsid "CCDS18071.1"; havana_gene "OTTMUSG00000006681.1"; havana_transcript "OTTMUST00000015311.1";
chr4	HAVANA	start_codon	41763582	41763584	.	+	.	gene_id "ENSMUSG00000073889.11"; transcript_id "ENSMUST00000108042.3"; exon_number "3"; exon_id "chr4.1106";
chr4	HAVANA	CDS	41763582	41763681	.	+	.	gene_id "ENSMUSG00000073889.11"; transcript_id "ENSMUST00000108042.3"; exon_number "4"; exon_id "ENSMUSE00001214216.2"; gene_type "protein_coding"; gene_name "Il11ra1"; transcript_type "protein_coding"; transcript_name "Il11ra1-204"; protein_id "ENSMUSP00000103677.3"; transcript_support_level "1"; mgi_id "MGI:107426"; tag "alternative_5_UTR"; ccdsid "CCDS18071.1"; havana_gene "OTTMUSG00000006681.1"; havana_transcript "OTTMUST00000015311.1";
chr4	HAVANA	exon	41763582	41763681	.	+	.	gene_id "ENSMUSG00000073889.11"; transcript_id "ENSMUST00000108042.3"; exon_number "5"; exon_id "ENSMUSE00001214216.2"; gene_type "protein_coding"; gene_name "Il11ra1"; transcript_type "protein_coding"; transcript_name "Il11ra1-204"; protein_id "ENSMUSP00000103677.3"; transcript_support_level "1"; mgi_id "MGI:107426"; tag "alternative_5_UTR"; ccdsid "CCDS18071.1"; havana_gene "OTTMUSG00000006681.1"; havana_transcript "OTTMUST00000015311.1";
chr4	HAVANA	CDS	41763825	41763885	.	+	.	gene_id "ENSMUSG00000073889.11"; transcript_id "ENSMUST00000108042.3"; exon_number "6"; exon_id "ENSMUSE00001282756.2"; gene_type "protein_coding"; gene_name "Il11ra1"; transcript_type "protein_coding"; transcript_name "Il11ra1-204"; protein_id "ENSMUSP00000103677.3"; transcript_support_level "1"; mgi_id "MGI:107426"; tag "alternative_5_UTR"; ccdsid "CCDS18071.1"; havana_gene "OTTMUSG00000006681.1"; havana_transcript "OTTMUST00000015311.1";
chr4	HAVANA	exon	41763825	41763885	.	+	.	gene_id "ENSMUSG00000073889.11"; transcript_id "ENSMUST00000108042.3"; exon_number "7"; exon_id "ENSMUSE00001282756.2"; gene_type "protein_coding"; gene_name "Il11ra1"; transcript_type "protein_coding"; transcript_name "Il11ra1-204"; protein_id "ENSMUSP00000103677.3"; transcript_support_level "1"; mgi_id "MGI:107426"; tag "alternative_5_UTR"; ccdsid "CCDS18071.1"; havana_gene "OTTMUSG00000006681.1"; havana_transcript "OTTMUST00000015311.1";
chr4	HAVANA	CDS	41764709	41764878	.	+	.	gene_id "ENSMUSG00000073889.11"; transcript_id "ENSMUST00000108042.3"; exon_number "8"; exon_id "ENSMUSE00001228173.2"; gene_type "protein_coding"; gene_name "Il11ra1"; transcript_type "protein_coding"; transcript_name "Il11ra1-204"; protein_id "ENSMUSP00000103677.3"; transcript_support_level "1"; mgi_id "MGI:107426"; tag "alternative_5_UTR"; ccdsid "CCDS18071.1"; havana_gene "OTTMUSG00000006681.1"; havana_transcript "OTTMUST00000015311.1";
chr4	HAVANA	exon	41764709	41764878	.	+	.	gene_id "ENSMUSG00000073889.11"; transcript_id "ENSMUST00000108042.3"; exon_number "9"; exon_id "ENSMUSE00001228173.2"; gene_type "protein_coding"; gene_name "Il11ra1"; transcript_type "protein_coding"; transcript_name "Il11ra1-204"; protein_id "ENSMUSP00000103677.3"; transcript_support_level "1"; mgi_id "MGI:107426"; tag "alternative_5_UTR"; ccdsid "CCDS18071.1"; havana_gene "OTTMUSG00000006681.1"; havana_transcript "OTTMUST00000015311.1";
chr4	HAVANA	CDS	41765007	41765121	.	+	.	gene_id "ENSMUSG00000073889.11"; transcript_id "ENSMUST00000108042.3"; exon_number "10"; exon_id "ENSMUSE00001209890.2"; gene_type "protein_coding"; gene_name "Il11ra1"; transcript_type "protein_coding"; transcript_name "Il11ra1-204"; protein_id "ENSMUSP00000103677.3"; transcript_support_level "1"; mgi_id "MGI:107426"; tag "alternative_5_UTR"; ccdsid "CCDS18071.1"; havana_gene "OTTMUSG00000006681.1"; havana_transcript "OTTMUST00000015311.1";
chr4	HAVANA	exon	41765007	41765121	.	+	.	gene_id "ENSMUSG00000073889.11"; transcript_id "ENSMUST00000108042.3"; exon_number "11"; exon_id "ENSMUSE00001209890.2"; gene_type "protein_coding"; gene_name "Il11ra1"; transcript_type "protein_coding"; transcript_name "Il11ra1-204"; protein_id "ENSMUSP00000103677.3"; transcript_support_level "1"; mgi_id "MGI:107426"; tag "alternative_5_UTR"; ccdsid "CCDS18071.1"; havana_gene "OTTMUSG00000006681.1"; havana_transcript "OTTMUST00000015311.1";
chr4	HAVANA	CDS	41765275	41765307	.	+	.	gene_id "ENSMUSG00000073889.11"; transcript_id "ENSMUST00000108042.3"; exon_number "12"; exon_id "ENSMUSE00001209894.2"; gene_type "protein_coding"; gene_name "Il11ra1"; transcript_type "protein_coding"; transcript_name "Il11ra1-204"; protein_id "ENSMUSP00000103677.3"; transcript_support_level "1"; mgi_id "MGI:107426"; tag "alternative_5_UTR"; ccdsid "CCDS18071.1"; havana_gene "OTTMUSG00000006681.1"; havana_transcript "OTTMUST00000015311.1";
chr4	HAVANA	exon	41765275	41765307	.	+	.	gene_id "ENSMUSG00000073889.11"; transcript_id "ENSMUST00000108042.3"; exon_number "13"; exon_id "ENSMUSE00001209894.2"; gene_type "protein_coding"; gene_name "Il11ra1"; transcript_type "protein_coding"; transcript_name "Il11ra1-204"; protein_id "ENSMUSP00000103677.3"; transcript_support_level "1"; mgi_id "MGI:107426"; tag "alternative_5_UTR"; ccdsid "CCDS18071.1"; havana_gene "OTTMUSG00000006681.1"; havana_transcript "OTTMUST00000015311.1";
chr4	HAVANA	CDS	41765386	41765552	.	+	.	gene_id "ENSMUSG00000073889.11"; transcript_id "ENSMUST00000108042.3"; exon_number "14"; exon_id "ENSMUSE00001028340.2"; gene_type "protein_coding"; gene_name "Il11ra1"; transcript_type "protein_coding"; transcript_name "Il11ra1-204"; protein_id "ENSMUSP00000103677.3"; transcript_support_level "1"; mgi_id "MGI:107426"; tag "alternative_5_UTR"; ccdsid "CCDS18071.1"; havana_gene "OTTMUSG00000006681.1"; havana_transcript "OTTMUST00000015311.1";
chr4	HAVANA	exon	41765386	41765552	.	+	.	gene_id "ENSMUSG00000073889.11"; transcript_id "ENSMUST00000108042.3"; exon_number "15"; exon_id "ENSMUSE00001028340.2"; gene_type "protein_coding"; gene_name "Il11ra1"; transcript_type "protein_coding"; transcript_name "Il11ra1-204"; protein_id "ENSMUSP00000103677.3"; transcript_support_level "1"; mgi_id "MGI:107426"; tag "alternative_5_UTR"; ccdsid "CCDS18071.1"; havana_gene "OTTMUSG00000006681.1"; havana_transcript "OTTMUST00000015311.1";
chr4	HAVANA	CDS	41766111	41766274	.	+	.	gene_id "ENSMUSG00000073889.11"; transcript_id "ENSMUST00000108042.3"; exon_number "16"; exon_id "ENSMUSE00001083583.2"; gene_type "protein_coding"; gene_name "Il11ra1"; transcript_type "protein_coding"; transcript_name "Il11ra1-204"; protein_id "ENSMUSP00000103677.3"; transcript_support_level "1"; mgi_id "MGI:107426"; tag "alternative_5_UTR"; ccdsid "CCDS18071.1"; havana_gene "OTTMUSG00000006681.1"; havana_transcript "OTTMUST00000015311.1";
chr4	HAVANA	exon	41766111	41766274	.	+	.	gene_id "ENSMUSG00000073889.11"; transcript_id "ENSMUST00000108042.3"; exon_number "17"; exon_id "ENSMUSE00001083583.2"; gene_type "protein_coding"; gene_name "Il11ra1"; transcript_type "protein_coding"; transcript_name "Il11ra1-204"; protein_id "ENSMUSP00000103677.3"; transcript_support_level "1"; mgi_id "MGI:107426"; tag "alternative_5_UTR"; ccdsid "CCDS18071.1"; havana_gene "OTTMUSG00000006681.1"; havana_transcript "OTTMUST00000015311.1";
chr4	HAVANA	CDS	41767460	41767601	.	+	.	gene_id "ENSMUSG00000073889.11"; transcript_id "ENSMUST00000108042.3"; exon_number "18"; exon_id "ENSMUSE00001276604.2"; gene_type "protein_coding"; gene_name "Il11ra1"; transcript_type "protein_coding"; transcript_name "Il11ra1-204"; protein_id "ENSMUSP00000103677.3"; transcript_support_level "1"; mgi_id "MGI:107426"; tag "alternative_5_UTR"; ccdsid "CCDS18071.1"; havana_gene "OTTMUSG00000006681.1"; havana_transcript "OTTMUST00000015311.1";
chr4	HAVANA	exon	41767460	41767601	.	+	.	gene_id "ENSMUSG00000073889.11"; transcript_id "ENSMUST00000108042.3"; exon_number "19"; exon_id "ENSMUSE00001276604.2"; gene_type "protein_coding"; gene_name "Il11ra1"; transcript_type "protein_coding"; transcript_name "Il11ra1-204"; protein_id "ENSMUSP00000103677.3"; transcript_support_level "1"; mgi_id "MGI:107426"; tag "alternative_5_UTR"; ccdsid "CCDS18071.1"; havana_gene "OTTMUSG00000006681.1"; havana_transcript "OTTMUST00000015311.1";
chr4	HAVANA	CDS	41767946	41768071	.	+	.	gene_id "ENSMUSG00000073889.11"; transcript_id "ENSMUST00000108042.3"; exon_number "20"; exon_id "ENSMUSE00000978908.2"; gene_type "protein_coding"; gene_name "Il11ra1"; transcript_type "protein_coding"; transcript_name "Il11ra1-204"; protein_id "ENSMUSP00000103677.3"; transcript_support_level "1"; mgi_id "MGI:107426"; tag "alternative_5_UTR"; ccdsid "CCDS18071.1"; havana_gene "OTTMUSG00000006681.1"; havana_transcript "OTTMUST00000015311.1";
chr4	HAVANA	exon	41767946	41768071	.	+	.	gene_id "ENSMUSG00000073889.11"; transcript_id "ENSMUST00000108042.3"; exon_number "21"; exon_id "ENSMUSE00000978908.2"; gene_type "protein_coding"; gene_name "Il11ra1"; transcript_type "protein_coding"; transcript_name "Il11ra1-204"; protein_id "ENSMUSP00000103677.3"; transcript_support_level "1"; mgi_id "MGI:107426"; tag "alternative_5_UTR"; ccdsid "CCDS18071.1"; havana_gene "OTTMUSG00000006681.1"; havana_transcript "OTTMUST00000015311.1";
chr4	HAVANA	CDS	41768169	41768265	.	+	.	gene_id "ENSMUSG00000073889.11"; transcript_id "ENSMUST00000108042.3"; exon_number "22"; exon_id "ENSMUSE00001212563.2"; gene_type "protein_coding"; gene_name "Il11ra1"; transcript_type "protein_coding"; transcript_name "Il11ra1-204"; protein_id "ENSMUSP00000103677.3"; transcript_support_level "1"; mgi_id "MGI:107426"; tag "alternative_5_UTR"; ccdsid "CCDS18071.1"; havana_gene "OTTMUSG00000006681.1"; havana_transcript "OTTMUST00000015311.1";
chr4	HAVANA	exon	41768169	41768265	.	+	.	gene_id "ENSMUSG00000073889.11"; transcript_id "ENSMUST00000108042.3"; exon_number "23"; exon_id "ENSMUSE00001212563.2"; gene_type "protein_coding"; gene_name "Il11ra1"; transcript_type "protein_coding"; transcript_name "Il11ra1-204"; protein_id "ENSMUSP00000103677.3"; transcript_support_level "1"; mgi_id "MGI:107426"; tag "alternative_5_UTR"; ccdsid "CCDS18071.1"; havana_gene "OTTMUSG00000006681.1"; havana_transcript "OTTMUST00000015311.1";
chr4	HAVANA	CDS	41768493	41768575	.	+	.	gene_id "ENSMUSG00000073889.11"; transcript_id "ENSMUST00000108042.3"; exon_number "24"; exon_id "ENSMUSE00001217648.2"; gene_type "protein_coding"; gene_name "Il11ra1"; transcript_type "protein_coding"; transcript_name "Il11ra1-204"; protein_id "ENSMUSP00000103677.3"; transcript_support_level "1"; mgi_id "MGI:107426"; tag "alternative_5_UTR"; ccdsid "CCDS18071.1"; havana_gene "OTTMUSG00000006681.1"; havana_transcript "OTTMUST00000015311.1";
chr4	HAVANA	exon	41768493	41768575	.	+	.	gene_id "ENSMUSG00000073889.11"; transcript_id "ENSMUST00000108042.3"; exon_number "25"; exon_id "ENSMUSE00001217648.2"; gene_type "protein_coding"; gene_name "Il11ra1"; transcript_type "protein_coding"; transcript_name "Il11ra1-204"; protein_id "ENSMUSP00000103677.3"; transcript_support_level "1"; mgi_id "MGI:107426"; tag "alternative_5_UTR"; ccdsid "CCDS18071.1"; havana_gene "OTTMUSG00000006681.1"; havana_transcript "OTTMUST00000015311.1";
chr4	HAVANA	CDS	41769080	41769117	.	+	.	gene_id "ENSMUSG00000073889.11"; transcript_id "ENSMUST00000108042.3"; exon_number "26"; exon_id "chr4.1107";
chr4	HAVANA	exon	41769080	41769474	.	+	.	gene_id "ENSMUSG00000073889.11"; transcript_id "ENSMUST00000108042.3"; exon_number "27"; exon_id "ENSMUSE00001274169.2"; gene_type "protein_coding"; gene_name "Il11ra1"; transcript_type "protein_coding"; transcript_name "Il11ra1-204"; protein_id "ENSMUSP00000103677.3"; transcript_support_level "1"; mgi_id "MGI:107426"; tag "alternative_5_UTR"; ccdsid "CCDS18071.1"; havana_gene "OTTMUSG00000006681.1"; havana_transcript "OTTMUST00000015311.1";
chr4	HAVANA	stop_codon	41769118	41769120	.	+	.	gene_id "ENSMUSG00000073889.11"; transcript_id "ENSMUST00000108042.3"; exon_number "28"; exon_id "chr4.1108";
chr4	HAVANA	UTR	41769118	41769474	.	+	.	gene_id "ENSMUSG00000073889.11"; transcript_id "ENSMUST00000108042.3"; exon_number "29"; exon_id "chr4.1109";
chr4	HAVANA	gene	41738493	41756157	.	-	.	gene_id "ENSMUSG00000036078.17"; transcripts "2"; gene_type "protein_coding"; gene_name "Sigmar1"; mgi_id "MGI:1195268"; havana_gene "OTTMUSG00000006675.1";
chr4	HAVANA	transcript	41738493	41741359	.	-	.	gene_id "ENSMUSG00000036078.17"; transcript_id "ENSMUST00000059354.15"; exons "4"; gene_type "protein_coding"; gene_name "Sigmar1"; transcript_type "protein_coding"; transcript_name "Sigmar1-201"; protein_id "ENSMUSP00000056027.8"; transcript_support_level "1"; mgi_id "MGI:1195268"; tag "basic"; ccdsid "CCDS18070.1"; havana_gene "OTTMUSG00000006675.1"; havana_transcript "OTTMUST00000015282.1";
chr4	HAVANA	UTR	41741253	41741359	.	-	.	gene_id "ENSMUSG00000036078.17"; transcript_id "ENSMUST00000059354.15"; exon_number "1"; exon_id "1110";
chr4	HAVANA	start_codon	41741250	41741252	.	-	.	gene_id "ENSMUSG00000036078.17"; transcript_id "ENSMUST00000059354.15"; exon_number "2"; exon_id "1111";
chr4	HAVANA	exon	41741102	41741359	.	-	.	gene_id "ENSMUSG00000036078.17"; transcript_id "ENSMUST00000059354.15"; exon_number "3"; exon_id "ENSMUSE00000748999.2"; gene_type "protein_coding"; gene_name "Sigmar1"; transcript_type "protein_coding"; transcript_name "Sigmar1-201"; protein_id "ENSMUSP00000056027.8"; transcript_support_level "1"; mgi_id "MGI:1195268"; tag "basic"; ccdsid "CCDS18070.1"; havana_gene "OTTMUSG00000006675.1"; havana_transcript "OTTMUST00000015282.1";
chr4	HAVANA	CDS	41741102	41741252	.	-	.	gene_id "ENSMUSG00000036078.17"; transcript_id "ENSMUST00000059354.15"; exon_number "4"; exon_id "1112";
chr4	HAVANA	exon	41740776	41740976	.	-	.	gene_id "ENSMUSG00000036078.17"; transcript_id "ENSMUST00000059354.15"; exon_number "5"; exon_id "ENSMUSE00001236713.2"; gene_type "protein_coding"; gene_name "Sigmar1"; transcript_type "protein_coding"; transcript_name "Sigmar1-201"; protein_id "ENSMUSP00000056027.8"; transcript_support_level "1"; mgi_id "MGI:1195268"; tag "basic"; ccdsid "CCDS18070.1"; havana_gene "OTTMUSG00000006675.1"; havana_transcript "OTTMUST00000015282.1";
chr4	HAVANA	CDS	41740776	41740976	.	-	.	gene_id "ENSMUSG00000036078.17"; transcript_id "ENSMUST00000059354.15"; exon_number "6"; exon_id "ENSMUSE00001236713.2"; gene_type "protein_coding"; gene_name "Sigmar1"; transcript_type "protein_coding"; transcript_name "Sigmar1-201"; protein_id "ENSMUSP00000056027.8"; transcript_support_level "1"; mgi_id "MGI:1195268"; tag "basic"; ccdsid "CCDS18070.1"; havana_gene "OTTMUSG00000006675.1"; havana_transcript "OTTMUST00000015282.1";
chr4	HAVANA	exon	41740550	41740642	.	-	.	gene_id "ENSMUSG00000036078.17"; transcript_id "ENSMUST00000059354.15"; exon_number "7"; exon_id "ENSMUSE00001245593.2"; gene_type "protein_coding"; gene_name "Sigmar1"; transcript_type "protein_coding"; transcript_name "Sigmar1-201"; protein_id "ENSMUSP00000056027.8"; transcript_support_level "1"; mgi_id "MGI:1195268"; tag "basic"; ccdsid "CCDS18070.1"; havana_gene "OTTMUSG00000006675.1"; havana_transcript "OTTMUST00000015282.1";
chr4	HAVANA	CDS	41740550	41740642	.	-	.	gene_id "ENSMUSG00000036078.17"; transcript_id "ENSMUST00000059354.15"; exon_number "8"; exon_id "ENSMUSE00001245593.2"; gene_type "protein_coding"; gene_name "Sigmar1"; transcript_type "protein_coding"; transcript_name "Sigmar1-201"; protein_id "ENSMUSP00000056027.8"; transcript_support_level "1"; mgi_id "MGI:1195268"; tag "basic"; ccdsid "CCDS18070.1"; havana_gene "OTTMUSG00000006675.1"; havana_transcript "OTTMUST00000015282.1";
chr4	HAVANA	CDS	41739357	41739580	.	-	.	gene_id "ENSMUSG00000036078.17"; transcript_id "ENSMUST00000059354.15"; exon_number "9"; exon_id "1113";
chr4	HAVANA	stop_codon	41739354	41739356	.	-	.	gene_id "ENSMUSG00000036078.17"; transcript_id "ENSMUST00000059354.15"; exon_number "10"; exon_id "1114";
chr4	HAVANA	exon	41738493	41739580	.	-	.	gene_id "ENSMUSG00000036078.17"; transcript_id "ENSMUST00000059354.15"; exon_number "11"; exon_id "ENSMUSE00000675308.3"; gene_type "protein_coding"; gene_name "Sigmar1"; transcript_type "protein_coding"; transcript_name "Sigmar1-201"; protein_id "ENSMUSP00000056027.8"; transcript_support_level "1"; mgi_id "MGI:1195268"; tag "basic"; ccdsid "CCDS18070.1"; havana_gene "OTTMUSG00000006675.1"; havana_transcript "OTTMUST00000015282.1";
chr4	HAVANA	UTR	41738493	41739356	.	-	.	gene_id "ENSMUSG00000036078.17"; transcript_id "ENSMUST00000059354.15"; exon_number "12"; exon_id "1115";
chr4	HAVANA	transcript	41738493	41741359	.	-	.	gene_id "ENSMUSG00000036078.17"; transcript_id "ENSMUST00000071561.7"; exons "3"; gene_type "protein_coding"; gene_name "Sigmar1"; transcript_type "protein_coding"; transcript_name "Sigmar1-202"; protein_id "ENSMUSP00000071492.7"; transcript_support_level "1"; mgi_id "MGI:1195268"; tag "basic"; ccdsid "CCDS71362.1"; havana_gene "OTTMUSG00000006675.1"; havana_transcript "OTTMUST00000015283.1";
chr4	HAVANA	UTR	41741253	41741359	.	-	.	gene_id "ENSMUSG00000036078.17"; transcript_id "ENSMUST00000071561.7"; exon_number "1"; exon_id "chr4.1110";
chr4	HAVANA	start_codon	41741250	41741252	.	-	.	gene_id "ENSMUSG00000036078.17"; transcript_id "ENSMUST00000071561.7"; exon_number "2"; exon_id "chr4.1111";
chr4	HAVANA	exon	41741102	41741359	.	-	.	gene_id "ENSMUSG00000036078.17"; transcript_id "ENSMUST00000071561.7"; exon_number "3"; exon_id "ENSMUSE00000748999.2"; gene_type "protein_coding"; gene_name "Sigmar1"; transcript_type "protein_coding"; transcript_name "Sigmar1-202"; protein_id "ENSMUSP00000071492.7"; transcript_support_level "1"; mgi_id "MGI:1195268"; tag "basic"; ccdsid "CCDS71362.1"; havana_gene "OTTMUSG00000006675.1"; havana_transcript "OTTMUST00000015283.1";
chr4	HAVANA	CDS	41741102	41741252	.	-	.	gene_id "ENSMUSG00000036078.17"; transcript_id "ENSMUST00000071561.7"; exon_number "4"; exon_id "chr4.1112";
chr4	HAVANA	exon	41740776	41740976	.	-	.	gene_id "ENSMUSG00000036078.17"; transcript_id "ENSMUST00000071561.7"; exon_number "5"; exon_id "ENSMUSE00001236713.2"; gene_type "protein_coding"; gene_name "Sigmar1"; transcript_type "protein_coding"; transcript_name "Sigmar1-202"; protein_id "ENSMUSP00000071492.7"; transcript_support_level "1"; mgi_id "MGI:1195268"; tag "basic"; ccdsid "CCDS71362.1"; havana_gene "OTTMUSG00000006675.1"; havana_transcript "OTTMUST00000015283.1";
chr4	HAVANA	CDS	41740776	41740976	.	-	.	gene_id "ENSMUSG00000036078.17"; transcript_id "ENSMUST00000071561.7"; exon_number "6"; exon_id "ENSMUSE00001236713.2"; gene_type "protein_coding"; gene_name "Sigmar1"; transcript_type "protein_coding"; transcript_name "Sigmar1-202"; protein_id "ENSMUSP00000071492.7"; transcript_support_level "1"; mgi_id "MGI:1195268"; tag "basic"; ccdsid "CCDS71362.1"; havana_gene "OTTMUSG00000006675.1"; havana_transcript "OTTMUST00000015283.1";
chr4	HAVANA	CDS	41739357	41739580	.	-	.	gene_id "ENSMUSG00000036078.17"; transcript_id "ENSMUST00000071561.7"; exon_number "7"; exon_id "chr4.1113";
chr4	HAVANA	stop_codon	41739354	41739356	.	-	.	gene_id "ENSMUSG00000036078.17"; transcript_id "ENSMUST00000071561.7"; exon_number "8"; exon_id "chr4.1114";
chr4	HAVANA	exon	41738493	41739580	.	-	.	gene_id "ENSMUSG00000036078.17"; transcript_id "ENSMUST00000071561.7"; exon_number "9"; exon_id "ENSMUSE00000675308.3"; gene_type "protein_coding"; gene_name "Sigmar1"; transcript_type "protein_coding"; transcript_name "Sigmar1-202"; protein_id "ENSMUSP00000071492.7"; transcript_support_level "1"; mgi_id "MGI:1195268"; tag "basic"; ccdsid "CCDS71362.1"; havana_gene "OTTMUSG00000006675.1"; havana_transcript "OTTMUST00000015283.1";
chr4	HAVANA	UTR	41738493	41739356	.	-	.	gene_id "ENSMUSG00000036078.17"; transcript_id "ENSMUST00000071561.7"; exon_number "10"; exon_id "chr4.1115";
chr4	HAVANA	gene	41755228	41758695	.	+	.	gene_id "ENSMUSG00000036073.19"; transcripts "3"; gene_type "protein_coding"; gene_name "Galt"; mgi_id "MGI:95638"; tag "overlapping_locus"; havana_gene "OTTMUSG00000006678.1";
chr4	HAVANA	transcript	41755228	41758695	.	+	.	gene_id "ENSMUSG00000036073.19"; transcript_id "ENSMUST00000084695.12"; exons "11"; gene_type "protein_coding"; gene_name "Galt"; transcript_type "protein_coding"; transcript_name "Galt-201"; protein_id "ENSMUSP00000081745.7"; transcript_support_level "1"; mgi_id "MGI:95638"; tag "CAGE_supported_TSS"; ccdsid "CCDS38720.1"; havana_gene "OTTMUSG00000006678.1"; havana_transcript "OTTMUST00000015297.1";
chr4	HAVANA	UTR	41755228	41755627	.	+	.	gene_id "ENSMUSG00000036073.19"; transcript_id "ENSMUST00000084695.12"; exon_number "1"; exon_id "1116";
chr4	HAVANA	exon	41755228	41755652	.	+	.	gene_id "ENSMUSG00000036073.19"; transcript_id "ENSMUST00000084695.12"; exon_number "2"; exon_id "ENSMUSE00000412016.4"; gene_type "protein_coding"; gene_name "Galt"; transcript_type "protein_coding"; transcript_name "Galt-201"; protein_id "ENSMUSP00000081745.7"; transcript_support_level "1"; mgi_id "MGI:95638"; tag "CAGE_supported_TSS"; ccdsid "CCDS38720.1"; havana_gene "OTTMUSG00000006678.1"; havana_transcript "OTTMUST00000015297.1";
chr4	HAVANA	start_codon	41755628	41755630	.	+	.	gene_id "ENSMUSG00000036073.19"; transcript_id "ENSMUST00000084695.12"; exon_number "3"; exon_id "1117";
chr4	HAVANA	CDS	41755628	41755652	.	+	.	gene_id "ENSMUSG00000036073.19"; transcript_id "ENSMUST00000084695.12"; exon_number "4"; exon_id "1118";
chr4	HAVANA	CDS	41755961	41756130	.	+	.	gene_id "ENSMUSG00000036073.19"; transcript_id "ENSMUST00000084695.12"; exon_number "5"; exon_id "ENSMUSE00001300491.2"; gene_type "protein_coding"; gene_name "Galt"; transcript_type "protein_coding"; transcript_name "Galt-201"; protein_id "ENSMUSP00000081745.7"; transcript_support_level "1"; mgi_id "MGI:95638"; tag "CAGE_supported_TSS"; ccdsid "CCDS38720.1"; havana_gene "OTTMUSG00000006678.1"; havana_transcript "OTTMUST00000015297.1";
chr4	HAVANA	exon	41755961	41756130	.	+	.	gene_id "ENSMUSG00000036073.19"; transcript_id "ENSMUST00000084695.12"; exon_number "6"; exon_id "ENSMUSE00001300491.2"; gene_type "protein_coding"; gene_name "Galt"; transcript_type "protein_coding"; transcript_name "Galt-201"; protein_id "ENSMUSP00000081745.7"; transcript_support_level "1"; mgi_id "MGI:95638"; tag "CAGE_supported_TSS"; ccdsid "CCDS38720.1"; havana_gene "OTTMUSG00000006678.1"; havana_transcript "OTTMUST00000015297.1";
chr4	HAVANA	CDS	41756347	41756422	.	+	.	gene_id "ENSMUSG00000036073.19"; transcript_id "ENSMUST00000084695.12"; exon_number "7"; exon_id "ENSMUSE00001303584.2"; gene_type "protein_coding"; gene_name "Galt"; transcript_type "protein_coding"; transcript_name "Galt-201"; protein_id "ENSMUSP00000081745.7"; transcript_support_level "1"; mgi_id "MGI:95638"; tag "CAGE_supported_TSS"; ccdsid "CCDS38720.1"; havana_gene "OTTMUSG00000006678.1"; havana_transcript "OTTMUST00000015297.1";
chr4	HAVANA	exon	41756347	41756422	.	+	.	gene_id "ENSMUSG00000036073.19"; transcript_id "ENSMUST00000084695.12"; exon_number "8"; exon_id "ENSMUSE00001303584.2"; gene_type "protein_coding"; gene_name "Galt"; transcript_type "protein_coding"; transcript_name "Galt-201"; protein_id "ENSMUSP00000081745.7"; transcript_support_level "1"; mgi_id "MGI:95638"; tag "CAGE_supported_TSS"; ccdsid "CCDS38720.1"; havana_gene "OTTMUSG00000006678.1"; havana_transcript "OTTMUST00000015297.1";
chr4	HAVANA	CDS	41756513	41756561	.	+	.	gene_id "ENSMUSG00000036073.19"; transcript_id "ENSMUST00000084695.12"; exon_number "9"; exon_id "ENSMUSE00001207205.2"; gene_type "protein_coding"; gene_name "Galt"; transcript_type "protein_coding"; transcript_name "Galt-201"; protein_id "ENSMUSP00000081745.7"; transcript_support_level "1"; mgi_id "MGI:95638"; tag "CAGE_supported_TSS"; ccdsid "CCDS38720.1"; havana_gene "OTTMUSG00000006678.1"; havana_transcript "OTTMUST00000015297.1";
chr4	HAVANA	exon	41756513	41756561	.	+	.	gene_id "ENSMUSG00000036073.19"; transcript_id "ENSMUST00000084695.12"; exon_number "10"; exon_id "ENSMUSE00001207205.2"; gene_type "protein_coding"; gene_name "Galt"; transcript_type "protein_coding"; transcript_name "Galt-201"; protein_id "ENSMUSP00000081745.7"; transcript_support_level "1"; mgi_id "MGI:95638"; tag "CAGE_supported_TSS"; ccdsid "CCDS38720.1"; havana_gene "OTTMUSG00000006678.1"; havana_transcript "OTTMUST00000015297.1";
chr4	HAVANA	CDS	41756682	41756811	.	+	.	gene_id "ENSMUSG00000036073.19"; transcript_id "ENSMUST00000084695.12"; exon_number "11"; exon_id "ENSMUSE00001474105.1"; gene_type "protein_coding"; gene_name "Galt"; transcript_type "protein_coding"; transcript_name "Galt-201"; protein_id "ENSMUSP00000081745.7"; transcript_support_level "1"; mgi_id "MGI:95638"; tag "CAGE_supported_TSS"; ccdsid "CCDS38720.1"; havana_gene "OTTMUSG00000006678.1"; havana_transcript "OTTMUST00000015297.1";
chr4	HAVANA	exon	41756682	41756811	.	+	.	gene_id "ENSMUSG00000036073.19"; transcript_id "ENSMUST00000084695.12"; exon_number "12"; exon_id "ENSMUSE00001474105.1"; gene_type "protein_coding"; gene_name "Galt"; transcript_type "protein_coding"; transcript_name "Galt-201"; protein_id "ENSMUSP00000081745.7"; transcript_support_level "1"; mgi_id "MGI:95638"; tag "CAGE_supported_TSS"; ccdsid "CCDS38720.1"; havana_gene "OTTMUSG00000006678.1"; havana_transcript "OTTMUST00000015297.1";
chr4	HAVANA	CDS	41756939	41756995	.	+	.	gene_id "ENSMUSG00000036073.19"; transcript_id "ENSMUST00000084695.12"; exon_number "13"; exon_id "ENSMUSE00001261802.2"; gene_type "protein_coding"; gene_name "Galt"; transcript_type "protein_coding"; transcript_name "Galt-201"; protein_id "ENSMUSP00000081745.7"; transcript_support_level "1"; mgi_id "MGI:95638"; tag "CAGE_supported_TSS"; ccdsid "CCDS38720.1"; havana_gene "OTTMUSG00000006678.1"; havana_transcript "OTTMUST00000015297.1";
chr4	HAVANA	exon	41756939	41756995	.	+	.	gene_id "ENSMUSG00000036073.19"; transcript_id "ENSMUST00000084695.12"; exon_number "14"; exon_id "ENSMUSE00001261802.2"; gene_type "protein_coding"; gene_name "Galt"; transcript_type "protein_coding"; transcript_name "Galt-201"; protein_id "ENSMUSP00000081745.7"; transcript_support_level "1"; mgi_id "MGI:95638"; tag "CAGE_supported_TSS"; ccdsid "CCDS38720.1"; havana_gene "OTTMUSG00000006678.1"; havana_transcript "OTTMUST00000015297.1";
chr4	HAVANA	CDS	41757156	41757278	.	+	.	gene_id "ENSMUSG00000036073.19"; transcript_id "ENSMUST00000084695.12"; exon_number "15"; exon_id "ENSMUSE00001297582.2"; gene_type "protein_coding"; gene_name "Galt"; transcript_type "protein_coding"; transcript_name "Galt-201"; protein_id "ENSMUSP00000081745.7"; transcript_support_level "1"; mgi_id "MGI:95638"; tag "CAGE_supported_TSS"; ccdsid "CCDS38720.1"; havana_gene "OTTMUSG00000006678.1"; havana_transcript "OTTMUST00000015297.1";
chr4	HAVANA	exon	41757156	41757278	.	+	.	gene_id "ENSMUSG00000036073.19"; transcript_id "ENSMUST00000084695.12"; exon_number "16"; exon_id "ENSMUSE00001297582.2"; gene_type "protein_coding"; gene_name "Galt"; transcript_type "protein_coding"; transcript_name "Galt-201"; protein_id "ENSMUSP00000081745.7"; transcript_support_level "1"; mgi_id "MGI:95638"; tag "CAGE_supported_TSS"; ccdsid "CCDS38720.1"; havana_gene "OTTMUSG00000006678.1"; havana_transcript "OTTMUST00000015297.1";
chr4	HAVANA	CDS	41757460	41757592	.	+	.	gene_id "ENSMUSG00000036073.19"; transcript_id "ENSMUST00000084695.12"; exon_number "17"; exon_id "ENSMUSE00001232081.2"; gene_type "protein_coding"; gene_name "Galt"; transcript_type "protein_coding"; transcript_name "Galt-201"; protein_id "ENSMUSP00000081745.7"; transcript_support_level "1"; mgi_id "MGI:95638"; tag "CAGE_supported_TSS"; ccdsid "CCDS38720.1"; havana_gene "OTTMUSG00000006678.1"; havana_transcript "OTTMUST00000015297.1";
chr4	HAVANA	exon	41757460	41757592	.	+	.	gene_id "ENSMUSG00000036073.19"; transcript_id "ENSMUST00000084695.12"; exon_number "18"; exon_id "ENSMUSE00001232081.2"; gene_type "protein_coding"; gene_name "Galt"; transcript_type "protein_coding"; transcript_name "Galt-201"; protein_id "ENSMUSP00000081745.7"; transcript_support_level "1"; mgi_id "MGI:95638"; tag "CAGE_supported_TSS"; ccdsid "CCDS38720.1"; havana_gene "OTTMUSG00000006678.1"; havana_transcript "OTTMUST00000015297.1";
chr4	HAVANA	CDS	41757695	41757778	.	+	.	gene_id "ENSMUSG00000036073.19"; transcript_id "ENSMUST00000084695.12"; exon_number "19"; exon_id "ENSMUSE00001308896.2"; gene_type "protein_coding"; gene_name "Galt"; transcript_type "protein_coding"; transcript_name "Galt-201"; protein_id "ENSMUSP00000081745.7"; transcript_support_level "1"; mgi_id "MGI:95638"; tag "CAGE_supported_TSS"; ccdsid "CCDS38720.1"; havana_gene "OTTMUSG00000006678.1"; havana_transcript "OTTMUST00000015297.1";
chr4	HAVANA	exon	41757695	41757778	.	+	.	gene_id "ENSMUSG00000036073.19"; transcript_id "ENSMUST00000084695.12"; exon_number "20"; exon_id "ENSMUSE00001308896.2"; gene_type "protein_coding"; gene_name "Galt"; transcript_type "protein_coding"; transcript_name "Galt-201"; protein_id "ENSMUSP00000081745.7"; transcript_support_level "1"; mgi_id "MGI:95638"; tag "CAGE_supported_TSS"; ccdsid "CCDS38720.1"; havana_gene "OTTMUSG00000006678.1"; havana_transcript "OTTMUST00000015297.1";
chr4	HAVANA	CDS	41758084	41758238	.	+	.	gene_id "ENSMUSG00000036073.19"; transcript_id "ENSMUST00000084695.12"; exon_number "21"; exon_id "ENSMUSE00001276729.2"; gene_type "protein_coding"; gene_name "Galt"; transcript_type "protein_coding"; transcript_name "Galt-201"; protein_id "ENSMUSP00000081745.7"; transcript_support_level "1"; mgi_id "MGI:95638"; tag "CAGE_supported_TSS"; ccdsid "CCDS38720.1"; havana_gene "OTTMUSG00000006678.1"; havana_transcript "OTTMUST00000015297.1";
chr4	HAVANA	exon	41758084	41758238	.	+	.	gene_id "ENSMUSG00000036073.19"; transcript_id "ENSMUST00000084695.12"; exon_number "22"; exon_id "ENSMUSE00001276729.2"; gene_type "protein_coding"; gene_name "Galt"; transcript_type "protein_coding"; transcript_name "Galt-201"; protein_id "ENSMUSP00000081745.7"; transcript_support_level "1"; mgi_id "MGI:95638"; tag "CAGE_supported_TSS"; ccdsid "CCDS38720.1"; havana_gene "OTTMUSG00000006678.1"; havana_transcript "OTTMUST00000015297.1";
chr4	HAVANA	CDS	41758503	41758580	.	+	.	gene_id "ENSMUSG00000036073.19"; transcript_id "ENSMUST00000084695.12"; exon_number "23"; exon_id "1119";
chr4	HAVANA	exon	41758503	41758695	.	+	.	gene_id "ENSMUSG00000036073.19"; transcript_id "ENSMUST00000084695.12"; exon_number "24"; exon_id "ENSMUSE00001262557.2"; gene_type "protein_coding"; gene_name "Galt"; transcript_type "protein_coding"; transcript_name "Galt-201"; protein_id "ENSMUSP00000081745.7"; transcript_support_level "1"; mgi_id "MGI:95638"; tag "CAGE_supported_TSS"; ccdsid "CCDS38720.1"; havana_gene "OTTMUSG00000006678.1"; havana_transcript "OTTMUST00000015297.1";
chr4	HAVANA	stop_codon	41758581	41758583	.	+	.	gene_id "ENSMUSG00000036073.19"; transcript_id "ENSMUST00000084695.12"; exon_number "25"; exon_id "1120";
chr4	HAVANA	UTR	41758581	41758695	.	+	.	gene_id "ENSMUSG00000036073.19"; transcript_id "ENSMUST00000084695.12"; exon_number "26"; exon_id "1121";
chr4	HAVANA	transcript	41755228	41758695	.	+	.	gene_id "ENSMUSG00000036073.19"; transcript_id "ENSMUST00000108038.3"; exons "10"; gene_type "protein_coding"; gene_name "Galt"; transcript_type "protein_coding"; transcript_name "Galt-202"; protein_id "ENSMUSP00000103673.4"; transcript_support_level "2"; mgi_id "MGI:95638"; tag "CAGE_supported_TSS"; havana_gene "OTTMUSG00000006678.1"; havana_transcript "OTTMUST00000015298.1";
chr4	HAVANA	UTR	41755228	41755627	.	+	.	gene_id "ENSMUSG00000036073.19"; transcript_id "ENSMUST00000108038.3"; exon_number "1"; exon_id "chr4.1116";
chr4	HAVANA	exon	41755228	41755652	.	+	.	gene_id "ENSMUSG00000036073.19"; transcript_id "ENSMUST00000108038.3"; exon_number "2"; exon_id "ENSMUSE00000412016.4"; gene_type "protein_coding"; gene_name "Galt"; transcript_type "protein_coding"; transcript_name "Galt-202"; protein_id "ENSMUSP00000103673.4"; transcript_support_level "2"; mgi_id "MGI:95638"; tag "CAGE_supported_TSS"; havana_gene "OTTMUSG00000006678.1"; havana_transcript "OTTMUST00000015298.1";
chr4	HAVANA	start_codon	41755628	41755630	.	+	.	gene_id "ENSMUSG00000036073.19"; transcript_id "ENSMUST00000108038.3"; exon_number "3"; exon_id "chr4.1117";
chr4	HAVANA	CDS	41755628	41755652	.	+	.	gene_id "ENSMUSG00000036073.19"; transcript_id "ENSMUST00000108038.3"; exon_number "4"; exon_id "chr4.1118";
chr4	HAVANA	CDS	41755961	41756130	.	+	.	gene_id "ENSMUSG00000036073.19"; transcript_id "ENSMUST00000108038.3"; exon_number "5"; exon_id "ENSMUSE00001300491.2"; gene_type "protein_coding"; gene_name "Galt"; transcript_type "protein_coding"; transcript_name "Galt-202"; protein_id "ENSMUSP00000103673.4"; transcript_support_level "2"; mgi_id "MGI:95638"; tag "CAGE_supported_TSS"; havana_gene "OTTMUSG00000006678.1"; havana_transcript "OTTMUST00000015298.1";
chr4	HAVANA	exon	41755961	41756130	.	+	.	gene_id "ENSMUSG00000036073.19"; transcript_id "ENSMUST00000108038.3"; exon_number "6"; exon_id "ENSMUSE00001300491.2"; gene_type "protein_coding"; gene_name "Galt"; transcript_type "protein_coding"; transcript_name "Galt-202"; protein_id "ENSMUSP00000103673.4"; transcript_support_level "2"; mgi_id "MGI:95638"; tag "CAGE_supported_TSS"; havana_gene "OTTMUSG00000006678.1"; havana_transcript "OTTMUST00000015298.1";
chr4	HAVANA	CDS	41756347	41756422	.	+	.	gene_id "ENSMUSG00000036073.19"; transcript_id "ENSMUST00000108038.3"; exon_number "7"; exon_id "ENSMUSE00001303584.2"; gene_type "protein_coding"; gene_name "Galt"; transcript_type "protein_coding"; transcript_name "Galt-202"; protein_id "ENSMUSP00000103673.4"; transcript_support_level "2"; mgi_id "MGI:95638"; tag "CAGE_supported_TSS"; havana_gene "OTTMUSG00000006678.1"; havana_transcript "OTTMUST00000015298.1";
chr4	HAVANA	exon	41756347	41756422	.	+	.	gene_id "ENSMUSG00000036073.19"; transcript_id "ENSMUST00000108038.3"; exon_number "8"; exon_id "ENSMUSE00001303584.2"; gene_type "protein_coding"; gene_name "Galt"; transcript_type "protein_coding"; transcript_name "Galt-202"; protein_id "ENSMUSP00000103673.4"; transcript_support_level "2"; mgi_id "MGI:95638"; tag "CAGE_supported_TSS"; havana_gene "OTTMUSG00000006678.1"; havana_transcript "OTTMUST00000015298.1";
chr4	HAVANA	CDS	41756513	41756561	.	+	.	gene_id "ENSMUSG00000036073.19"; transcript_id "ENSMUST00000108038.3"; exon_number "9"; exon_id "ENSMUSE00001207205.2"; gene_type "protein_coding"; gene_name "Galt"; transcript_type "protein_coding"; transcript_name "Galt-202"; protein_id "ENSMUSP00000103673.4"; transcript_support_level "2"; mgi_id "MGI:95638"; tag "CAGE_supported_TSS"; havana_gene "OTTMUSG00000006678.1"; havana_transcript "OTTMUST00000015298.1";
chr4	HAVANA	exon	41756513	41756561	.	+	.	gene_id "ENSMUSG00000036073.19"; transcript_id "ENSMUST00000108038.3"; exon_number "10"; exon_id "ENSMUSE00001207205.2"; gene_type "protein_coding"; gene_name "Galt"; transcript_type "protein_coding"; transcript_name "Galt-202"; protein_id "ENSMUSP00000103673.4"; transcript_support_level "2"; mgi_id "MGI:95638"; tag "CAGE_supported_TSS"; havana_gene "OTTMUSG00000006678.1"; havana_transcript "OTTMUST00000015298.1";
chr4	HAVANA	CDS	41756682	41756811	.	+	.	gene_id "ENSMUSG00000036073.19"; transcript_id "ENSMUST00000108038.3"; exon_number "11"; exon_id "ENSMUSE00001474105.1"; gene_type "protein_coding"; gene_name "Galt"; transcript_type "protein_coding"; transcript_name "Galt-202"; protein_id "ENSMUSP00000103673.4"; transcript_support_level "2"; mgi_id "MGI:95638"; tag "CAGE_supported_TSS"; havana_gene "OTTMUSG00000006678.1"; havana_transcript "OTTMUST00000015298.1";
chr4	HAVANA	exon	41756682	41756811	.	+	.	gene_id "ENSMUSG00000036073.19"; transcript_id "ENSMUST00000108038.3"; exon_number "12"; exon_id "ENSMUSE00001474105.1"; gene_type "protein_coding"; gene_name "Galt"; transcript_type "protein_coding"; transcript_name "Galt-202"; protein_id "ENSMUSP00000103673.4"; transcript_support_level "2"; mgi_id "MGI:95638"; tag "CAGE_supported_TSS"; havana_gene "OTTMUSG00000006678.1"; havana_transcript "OTTMUST00000015298.1";
chr4	HAVANA	CDS	41756939	41756995	.	+	.	gene_id "ENSMUSG00000036073.19"; transcript_id "ENSMUST00000108038.3"; exon_number "13"; exon_id "ENSMUSE00001261802.2"; gene_type "protein_coding"; gene_name "Galt"; transcript_type "protein_coding"; transcript_name "Galt-202"; protein_id "ENSMUSP00000103673.4"; transcript_support_level "2"; mgi_id "MGI:95638"; tag "CAGE_supported_TSS"; havana_gene "OTTMUSG00000006678.1"; havana_transcript "OTTMUST00000015298.1";
chr4	HAVANA	exon	41756939	41756995	.	+	.	gene_id "ENSMUSG00000036073.19"; transcript_id "ENSMUST00000108038.3"; exon_number "14"; exon_id "ENSMUSE00001261802.2"; gene_type "protein_coding"; gene_name "Galt"; transcript_type "protein_coding"; transcript_name "Galt-202"; protein_id "ENSMUSP00000103673.4"; transcript_support_level "2"; mgi_id "MGI:95638"; tag "CAGE_supported_TSS"; havana_gene "OTTMUSG00000006678.1"; havana_transcript "OTTMUST00000015298.1";
chr4	HAVANA	CDS	41757156	41757278	.	+	.	gene_id "ENSMUSG00000036073.19"; transcript_id "ENSMUST00000108038.3"; exon_number "15"; exon_id "ENSMUSE00001297582.2"; gene_type "protein_coding"; gene_name "Galt"; transcript_type "protein_coding"; transcript_name "Galt-202"; protein_id "ENSMUSP00000103673.4"; transcript_support_level "2"; mgi_id "MGI:95638"; tag "CAGE_supported_TSS"; havana_gene "OTTMUSG00000006678.1"; havana_transcript "OTTMUST00000015298.1";
chr4	HAVANA	exon	41757156	41757278	.	+	.	gene_id "ENSMUSG00000036073.19"; transcript_id "ENSMUST00000108038.3"; exon_number "16"; exon_id "ENSMUSE00001297582.2"; gene_type "protein_coding"; gene_name "Galt"; transcript_type "protein_coding"; transcript_name "Galt-202"; protein_id "ENSMUSP00000103673.4"; transcript_support_level "2"; mgi_id "MGI:95638"; tag "CAGE_supported_TSS"; havana_gene "OTTMUSG00000006678.1"; havana_transcript "OTTMUST00000015298.1";
chr4	HAVANA	CDS	41757460	41757592	.	+	.	gene_id "ENSMUSG00000036073.19"; transcript_id "ENSMUST00000108038.3"; exon_number "17"; exon_id "ENSMUSE00001232081.2"; gene_type "protein_coding"; gene_name "Galt"; transcript_type "protein_coding"; transcript_name "Galt-202"; protein_id "ENSMUSP00000103673.4"; transcript_support_level "2"; mgi_id "MGI:95638"; tag "CAGE_supported_TSS"; havana_gene "OTTMUSG00000006678.1"; havana_transcript "OTTMUST00000015298.1";
chr4	HAVANA	exon	41757460	41757592	.	+	.	gene_id "ENSMUSG00000036073.19"; transcript_id "ENSMUST00000108038.3"; exon_number "18"; exon_id "ENSMUSE00001232081.2"; gene_type "protein_coding"; gene_name "Galt"; transcript_type "protein_coding"; transcript_name "Galt-202"; protein_id "ENSMUSP00000103673.4"; transcript_support_level "2"; mgi_id "MGI:95638"; tag "CAGE_supported_TSS"; havana_gene "OTTMUSG00000006678.1"; havana_transcript "OTTMUST00000015298.1";
chr4	HAVANA	CDS	41757695	41757778	.	+	.	gene_id "ENSMUSG00000036073.19"; transcript_id "ENSMUST00000108038.3"; exon_number "19"; exon_id "ENSMUSE00001308896.2"; gene_type "protein_coding"; gene_name "Galt"; transcript_type "protein_coding"; transcript_name "Galt-202"; protein_id "ENSMUSP00000103673.4"; transcript_support_level "2"; mgi_id "MGI:95638"; tag "CAGE_supported_TSS"; havana_gene "OTTMUSG00000006678.1"; havana_transcript "OTTMUST00000015298.1";
chr4	HAVANA	exon	41757695	41757778	.	+	.	gene_id "ENSMUSG00000036073.19"; transcript_id "ENSMUST00000108038.3"; exon_number "20"; exon_id "ENSMUSE00001308896.2"; gene_type "protein_coding"; gene_name "Galt"; transcript_type "protein_coding"; transcript_name "Galt-202"; protein_id "ENSMUSP00000103673.4"; transcript_support_level "2"; mgi_id "MGI:95638"; tag "CAGE_supported_TSS"; havana_gene "OTTMUSG00000006678.1"; havana_transcript "OTTMUST00000015298.1";
chr4	HAVANA	CDS	41758084	41758304	.	+	.	gene_id "ENSMUSG00000036073.19"; transcript_id "ENSMUST00000108038.3"; exon_number "21"; exon_id "1122";
chr4	HAVANA	exon	41758084	41758695	.	+	.	gene_id "ENSMUSG00000036073.19"; transcript_id "ENSMUST00000108038.3"; exon_number "22"; exon_id "ENSMUSE00000527798.3"; gene_type "protein_coding"; gene_name "Galt"; transcript_type "protein_coding"; transcript_name "Galt-202"; protein_id "ENSMUSP00000103673.4"; transcript_support_level "2"; mgi_id "MGI:95638"; tag "CAGE_supported_TSS"; havana_gene "OTTMUSG00000006678.1"; havana_transcript "OTTMUST00000015298.1";
chr4	HAVANA	stop_codon	41758305	41758307	.	+	.	gene_id "ENSMUSG00000036073.19"; transcript_id "ENSMUST00000108038.3"; exon_number "23"; exon_id "1123";
chr4	HAVANA	UTR	41758305	41758695	.	+	.	gene_id "ENSMUSG00000036073.19"; transcript_id "ENSMUST00000108038.3"; exon_number "24"; exon_id "1124";
chr4	HAVANA	transcript	41756210	41758695	.	+	.	gene_id "ENSMUSG00000036073.19"; transcript_id "ENSMUST00000130698.8"; exons "8"; gene_type "protein_coding"; gene_name "Galt"; transcript_type "protein_coding"; transcript_name "Galt-203"; protein_id "ENSMUSP00000159492.1"; transcript_support_level "1"; mgi_id "MGI:95638"; tag "CAGE_supported_TSS"; havana_gene "OTTMUSG00000006678.1"; havana_transcript "OTTMUST00000015304.1";
chr4	HAVANA	UTR	41756210	41756422	.	+	.	gene_id "ENSMUSG00000036073.19"; transcript_id "ENSMUST00000130698.8"; exon_number "1"; exon_id "ENSMUSE00000827980.2"; gene_type "protein_coding"; gene_name "Galt"; transcript_type "protein_coding"; transcript_name "Galt-203"; protein_id "ENSMUSP00000159492.1"; transcript_support_level "1"; mgi_id "MGI:95638"; tag "CAGE_supported_TSS"; havana_gene "OTTMUSG00000006678.1"; havana_transcript "OTTMUST00000015304.1";
chr4	HAVANA	exon	41756210	41756422	.	+	.	gene_id "ENSMUSG00000036073.19"; transcript_id "ENSMUST00000130698.8"; exon_number "2"; exon_id "ENSMUSE00000827980.2"; gene_type "protein_coding"; gene_name "Galt"; transcript_type "protein_coding"; transcript_name "Galt-203"; protein_id "ENSMUSP00000159492.1"; transcript_support_level "1"; mgi_id "MGI:95638"; tag "CAGE_supported_TSS"; havana_gene "OTTMUSG00000006678.1"; havana_transcript "OTTMUST00000015304.1";
chr4	HAVANA	UTR	41756513	41756561	.	+	.	gene_id "ENSMUSG00000036073.19"; transcript_id "ENSMUST00000130698.8"; exon_number "3"; exon_id "ENSMUSE00001207205.2"; gene_type "protein_coding"; gene_name "Galt"; transcript_type "protein_coding"; transcript_name "Galt-203"; protein_id "ENSMUSP00000159492.1"; transcript_support_level "1"; mgi_id "MGI:95638"; tag "CAGE_supported_TSS"; havana_gene "OTTMUSG00000006678.1"; havana_transcript "OTTMUST00000015304.1";
chr4	HAVANA	exon	41756513	41756561	.	+	.	gene_id "ENSMUSG00000036073.19"; transcript_id "ENSMUST00000130698.8"; exon_number "4"; exon_id "ENSMUSE00001207205.2"; gene_type "protein_coding"; gene_name "Galt"; transcript_type "protein_coding"; transcript_name "Galt-203"; protein_id "ENSMUSP00000159492.1"; transcript_support_level "1"; mgi_id "MGI:95638"; tag "CAGE_supported_TSS"; havana_gene "OTTMUSG00000006678.1"; havana_transcript "OTTMUST00000015304.1";
chr4	HAVANA	UTR	41756939	41756959	.	+	.	gene_id "ENSMUSG00000036073.19"; transcript_id "ENSMUST00000130698.8"; exon_number "5"; exon_id "1125";
chr4	HAVANA	exon	41756939	41756995	.	+	.	gene_id "ENSMUSG00000036073.19"; transcript_id "ENSMUST00000130698.8"; exon_number "6"; exon_id "ENSMUSE00001261802.2"; gene_type "protein_coding"; gene_name "Galt"; transcript_type "protein_coding"; transcript_name "Galt-203"; protein_id "ENSMUSP00000159492.1"; transcript_support_level "1"; mgi_id "MGI:95638"; tag "CAGE_supported_TSS"; havana_gene "OTTMUSG00000006678.1"; havana_transcript "OTTMUST00000015304.1";
chr4	HAVANA	start_codon	41756960	41756962	.	+	.	gene_id "ENSMUSG00000036073.19"; transcript_id "ENSMUST00000130698.8"; exon_number "7"; exon_id "1126";
chr4	HAVANA	CDS	41756960	41756995	.	+	.	gene_id "ENSMUSG00000036073.19"; transcript_id "ENSMUST00000130698.8"; exon_number "8"; exon_id "1127";
chr4	HAVANA	CDS	41757156	41757278	.	+	.	gene_id "ENSMUSG00000036073.19"; transcript_id "ENSMUST00000130698.8"; exon_number "9"; exon_id "ENSMUSE00001297582.2"; gene_type "protein_coding"; gene_name "Galt"; transcript_type "protein_coding"; transcript_name "Galt-203"; protein_id "ENSMUSP00000159492.1"; transcript_support_level "1"; mgi_id "MGI:95638"; tag "CAGE_supported_TSS"; havana_gene "OTTMUSG00000006678.1"; havana_transcript "OTTMUST00000015304.1";
chr4	HAVANA	exon	41757156	41757278	.	+	.	gene_id "ENSMUSG00000036073.19"; transcript_id "ENSMUST00000130698.8"; exon_number "10"; exon_id "ENSMUSE00001297582.2"; gene_type "protein_coding"; gene_name "Galt"; transcript_type "protein_coding"; transcript_name "Galt-203"; protein_id "ENSMUSP00000159492.1"; transcript_support_level "1"; mgi_id "MGI:95638"; tag "CAGE_supported_TSS"; havana_gene "OTTMUSG00000006678.1"; havana_transcript "OTTMUST00000015304.1";
chr4	HAVANA	CDS	41757460	41757592	.	+	.	gene_id "ENSMUSG00000036073.19"; transcript_id "ENSMUST00000130698.8"; exon_number "11"; exon_id "ENSMUSE00001232081.2"; gene_type "protein_coding"; gene_name "Galt"; transcript_type "protein_coding"; transcript_name "Galt-203"; protein_id "ENSMUSP00000159492.1"; transcript_support_level "1"; mgi_id "MGI:95638"; tag "CAGE_supported_TSS"; havana_gene "OTTMUSG00000006678.1"; havana_transcript "OTTMUST00000015304.1";
chr4	HAVANA	exon	41757460	41757592	.	+	.	gene_id "ENSMUSG00000036073.19"; transcript_id "ENSMUST00000130698.8"; exon_number "12"; exon_id "ENSMUSE00001232081.2"; gene_type "protein_coding"; gene_name "Galt"; transcript_type "protein_coding"; transcript_name "Galt-203"; protein_id "ENSMUSP00000159492.1"; transcript_support_level "1"; mgi_id "MGI:95638"; tag "CAGE_supported_TSS"; havana_gene "OTTMUSG00000006678.1"; havana_transcript "OTTMUST00000015304.1";
chr4	HAVANA	CDS	41757695	41757778	.	+	.	gene_id "ENSMUSG00000036073.19"; transcript_id "ENSMUST00000130698.8"; exon_number "13"; exon_id "ENSMUSE00001308896.2"; gene_type "protein_coding"; gene_name "Galt"; transcript_type "protein_coding"; transcript_name "Galt-203"; protein_id "ENSMUSP00000159492.1"; transcript_support_level "1"; mgi_id "MGI:95638"; tag "CAGE_supported_TSS"; havana_gene "OTTMUSG00000006678.1"; havana_transcript "OTTMUST00000015304.1";
chr4	HAVANA	exon	41757695	41757778	.	+	.	gene_id "ENSMUSG00000036073.19"; transcript_id "ENSMUST00000130698.8"; exon_number "14"; exon_id "ENSMUSE00001308896.2"; gene_type "protein_coding"; gene_name "Galt"; transcript_type "protein_coding"; transcript_name "Galt-203"; protein_id "ENSMUSP00000159492.1"; transcript_support_level "1"; mgi_id "MGI:95638"; tag "CAGE_supported_TSS"; havana_gene "OTTMUSG00000006678.1"; havana_transcript "OTTMUST00000015304.1";
chr4	HAVANA	CDS	41758084	41758238	.	+	.	gene_id "ENSMUSG00000036073.19"; transcript_id "ENSMUST00000130698.8"; exon_number "15"; exon_id "ENSMUSE00001276729.2"; gene_type "protein_coding"; gene_name "Galt"; transcript_type "protein_coding"; transcript_name "Galt-203"; protein_id "ENSMUSP00000159492.1"; transcript_support_level "1"; mgi_id "MGI:95638"; tag "CAGE_supported_TSS"; havana_gene "OTTMUSG00000006678.1"; havana_transcript "OTTMUST00000015304.1";
chr4	HAVANA	exon	41758084	41758238	.	+	.	gene_id "ENSMUSG00000036073.19"; transcript_id "ENSMUST00000130698.8"; exon_number "16"; exon_id "ENSMUSE00001276729.2"; gene_type "protein_coding"; gene_name "Galt"; transcript_type "protein_coding"; transcript_name "Galt-203"; protein_id "ENSMUSP00000159492.1"; transcript_support_level "1"; mgi_id "MGI:95638"; tag "CAGE_supported_TSS"; havana_gene "OTTMUSG00000006678.1"; havana_transcript "OTTMUST00000015304.1";
chr4	HAVANA	CDS	41758503	41758580	.	+	.	gene_id "ENSMUSG00000036073.19"; transcript_id "ENSMUST00000130698.8"; exon_number "17"; exon_id "chr4.1119";
chr4	HAVANA	exon	41758503	41758695	.	+	.	gene_id "ENSMUSG00000036073.19"; transcript_id "ENSMUST00000130698.8"; exon_number "18"; exon_id "ENSMUSE00001262557.2"; gene_type "protein_coding"; gene_name "Galt"; transcript_type "protein_coding"; transcript_name "Galt-203"; protein_id "ENSMUSP00000159492.1"; transcript_support_level "1"; mgi_id "MGI:95638"; tag "CAGE_supported_TSS"; havana_gene "OTTMUSG00000006678.1"; havana_transcript "OTTMUST00000015304.1";
chr4	HAVANA	stop_codon	41758581	41758583	.	+	.	gene_id "ENSMUSG00000036073.19"; transcript_id "ENSMUST00000130698.8"; exon_number "19"; exon_id "chr4.1120";
chr4	HAVANA	UTR	41758581	41758695	.	+	.	gene_id "ENSMUSG00000036073.19"; transcript_id "ENSMUST00000130698.8"; exon_number "20"; exon_id "chr4.1121";
chr4	HAVANA	gene	41769467	41774247	.	-	.	gene_id "ENSMUSG00000073888.14"; transcripts "4"; gene_type "protein_coding"; gene_name "Ccl27a"; mgi_id "MGI:1343459"; havana_gene "OTTMUSG00000006697.1";
chr4	HAVANA	transcript	41769467	41774142	.	-	.	gene_id "ENSMUSG00000073888.14"; transcript_id "ENSMUST00000108037.9"; exons "6"; gene_type "protein_coding"; gene_name "Ccl27a"; transcript_type "protein_coding"; transcript_name "Ccl27a-206"; protein_id "ENSMUSP00000103672.3"; transcript_support_level "2"; mgi_id "MGI:1343459"; tag "basic"; ccdsid "CCDS38721.1"; havana_gene "OTTMUSG00000006697.1"; havana_transcript "OTTMUST00000015389.1";
chr4	HAVANA	exon	41774100	41774142	.	-	.	gene_id "ENSMUSG00000073888.14"; transcript_id "ENSMUST00000108037.9"; exon_number "1"; exon_id "ENSMUSE00000675306.3"; gene_type "protein_coding"; gene_name "Ccl27a"; transcript_type "protein_coding"; transcript_name "Ccl27a-206"; protein_id "ENSMUSP00000103672.3"; transcript_support_level "2"; mgi_id "MGI:1343459"; tag "basic"; ccdsid "CCDS38721.1"; havana_gene "OTTMUSG00000006697.1"; havana_transcript "OTTMUST00000015389.1";
chr4	HAVANA	UTR	41774100	41774142	.	-	.	gene_id "ENSMUSG00000073888.14"; transcript_id "ENSMUST00000108037.9"; exon_number "2"; exon_id "ENSMUSE00000675306.3"; gene_type "protein_coding"; gene_name "Ccl27a"; transcript_type "protein_coding"; transcript_name "Ccl27a-206"; protein_id "ENSMUSP00000103672.3"; transcript_support_level "2"; mgi_id "MGI:1343459"; tag "basic"; ccdsid "CCDS38721.1"; havana_gene "OTTMUSG00000006697.1"; havana_transcript "OTTMUST00000015389.1";
chr4	HAVANA	UTR	41773783	41773803	.	-	.	gene_id "ENSMUSG00000073888.14"; transcript_id "ENSMUST00000108037.9"; exon_number "3"; exon_id "1128";
chr4	HAVANA	start_codon	41773780	41773782	.	-	.	gene_id "ENSMUSG00000073888.14"; transcript_id "ENSMUST00000108037.9"; exon_number "4"; exon_id "1129";
chr4	HAVANA	exon	41773736	41773803	.	-	.	gene_id "ENSMUSG00000073888.14"; transcript_id "ENSMUST00000108037.9"; exon_number "5"; exon_id "ENSMUSE00001261918.2"; gene_type "protein_coding"; gene_name "Ccl27a"; transcript_type "protein_coding"; transcript_name "Ccl27a-206"; protein_id "ENSMUSP00000103672.3"; transcript_support_level "2"; mgi_id "MGI:1343459"; tag "basic"; ccdsid "CCDS38721.1"; havana_gene "OTTMUSG00000006697.1"; havana_transcript "OTTMUST00000015389.1";
chr4	HAVANA	CDS	41773736	41773782	.	-	.	gene_id "ENSMUSG00000073888.14"; transcript_id "ENSMUST00000108037.9"; exon_number "6"; exon_id "1130";
chr4	HAVANA	exon	41773465	41773524	.	-	.	gene_id "ENSMUSG00000073888.14"; transcript_id "ENSMUST00000108037.9"; exon_number "7"; exon_id "ENSMUSE00001292613.2"; gene_type "protein_coding"; gene_name "Ccl27a"; transcript_type "protein_coding"; transcript_name "Ccl27a-206"; protein_id "ENSMUSP00000103672.3"; transcript_support_level "2"; mgi_id "MGI:1343459"; tag "basic"; ccdsid "CCDS38721.1"; havana_gene "OTTMUSG00000006697.1"; havana_transcript "OTTMUST00000015389.1";
chr4	HAVANA	CDS	41773465	41773524	.	-	.	gene_id "ENSMUSG00000073888.14"; transcript_id "ENSMUST00000108037.9"; exon_number "8"; exon_id "ENSMUSE00001292613.2"; gene_type "protein_coding"; gene_name "Ccl27a"; transcript_type "protein_coding"; transcript_name "Ccl27a-206"; protein_id "ENSMUSP00000103672.3"; transcript_support_level "2"; mgi_id "MGI:1343459"; tag "basic"; ccdsid "CCDS38721.1"; havana_gene "OTTMUSG00000006697.1"; havana_transcript "OTTMUST00000015389.1";
chr4	HAVANA	exon	41771138	41771235	.	-	.	gene_id "ENSMUSG00000073888.14"; transcript_id "ENSMUST00000108037.9"; exon_number "9"; exon_id "ENSMUSE00001209870.2"; gene_type "protein_coding"; gene_name "Ccl27a"; transcript_type "protein_coding"; transcript_name "Ccl27a-206"; protein_id "ENSMUSP00000103672.3"; transcript_support_level "2"; mgi_id "MGI:1343459"; tag "basic"; ccdsid "CCDS38721.1"; havana_gene "OTTMUSG00000006697.1"; havana_transcript "OTTMUST00000015389.1";
chr4	HAVANA	CDS	41771138	41771235	.	-	.	gene_id "ENSMUSG00000073888.14"; transcript_id "ENSMUST00000108037.9"; exon_number "10"; exon_id "ENSMUSE00001209870.2"; gene_type "protein_coding"; gene_name "Ccl27a"; transcript_type "protein_coding"; transcript_name "Ccl27a-206"; protein_id "ENSMUSP00000103672.3"; transcript_support_level "2"; mgi_id "MGI:1343459"; tag "basic"; ccdsid "CCDS38721.1"; havana_gene "OTTMUSG00000006697.1"; havana_transcript "OTTMUST00000015389.1";
chr4	HAVANA	exon	41769844	41769976	.	-	.	gene_id "ENSMUSG00000073888.14"; transcript_id "ENSMUST00000108037.9"; exon_number "11"; exon_id "ENSMUSE00001220970.2"; gene_type "protein_coding"; gene_name "Ccl27a"; transcript_type "protein_coding"; transcript_name "Ccl27a-206"; protein_id "ENSMUSP00000103672.3"; transcript_support_level "2"; mgi_id "MGI:1343459"; tag "basic"; ccdsid "CCDS38721.1"; havana_gene "OTTMUSG00000006697.1"; havana_transcript "OTTMUST00000015389.1";
chr4	HAVANA	CDS	41769844	41769976	.	-	.	gene_id "ENSMUSG00000073888.14"; transcript_id "ENSMUST00000108037.9"; exon_number "12"; exon_id "ENSMUSE00001220970.2"; gene_type "protein_coding"; gene_name "Ccl27a"; transcript_type "protein_coding"; transcript_name "Ccl27a-206"; protein_id "ENSMUSP00000103672.3"; transcript_support_level "2"; mgi_id "MGI:1343459"; tag "basic"; ccdsid "CCDS38721.1"; havana_gene "OTTMUSG00000006697.1"; havana_transcript "OTTMUST00000015389.1";
chr4	HAVANA	CDS	41769501	41769654	.	-	.	gene_id "ENSMUSG00000073888.14"; transcript_id "ENSMUST00000108037.9"; exon_number "13"; exon_id "1131";
chr4	HAVANA	stop_codon	41769498	41769500	.	-	.	gene_id "ENSMUSG00000073888.14"; transcript_id "ENSMUST00000108037.9"; exon_number "14"; exon_id "1132";
chr4	HAVANA	exon	41769467	41769654	.	-	.	gene_id "ENSMUSG00000073888.14"; transcript_id "ENSMUST00000108037.9"; exon_number "15"; exon_id "ENSMUSE00001256670.2"; gene_type "protein_coding"; gene_name "Ccl27a"; transcript_type "protein_coding"; transcript_name "Ccl27a-206"; protein_id "ENSMUSP00000103672.3"; transcript_support_level "2"; mgi_id "MGI:1343459"; tag "basic"; ccdsid "CCDS38721.1"; havana_gene "OTTMUSG00000006697.1"; havana_transcript "OTTMUST00000015389.1";
chr4	HAVANA	UTR	41769467	41769500	.	-	.	gene_id "ENSMUSG00000073888.14"; transcript_id "ENSMUST00000108037.9"; exon_number "16"; exon_id "1133";
chr4	IsoQuant	transcript	41769478	41774101	.	-	.	gene_id "ENSMUSG00000073888.14"; transcript_id "transcript2383.chr4.nnic"; exons "5";
chr4	IsoQuant	exon	41774025	41774101	.	-	.	gene_id "ENSMUSG00000073888.14"; transcript_id "transcript2383.chr4.nnic"; exon_number "1"; exon_id "1134";
chr4	IsoQuant	exon	41773736	41773803	.	-	.	gene_id "ENSMUSG00000073888.14"; transcript_id "transcript2383.chr4.nnic"; exon_number "2"; exon_id "ENSMUSE00001261918.2";
chr4	IsoQuant	exon	41771138	41773524	.	-	.	gene_id "ENSMUSG00000073888.14"; transcript_id "transcript2383.chr4.nnic"; exon_number "3"; exon_id "1135";
chr4	IsoQuant	exon	41769844	41769976	.	-	.	gene_id "ENSMUSG00000073888.14"; transcript_id "transcript2383.chr4.nnic"; exon_number "4"; exon_id "ENSMUSE00001220970.2";
chr4	IsoQuant	exon	41769478	41769654	.	-	.	gene_id "ENSMUSG00000073888.14"; transcript_id "transcript2383.chr4.nnic"; exon_number "5"; exon_id "ENSMUSE00000993232.2";
chr4	IsoQuant	transcript	41769478	41774182	.	-	.	gene_id "ENSMUSG00000073888.14"; transcript_id "transcript2384.chr4.nic"; exons "5";
chr4	IsoQuant	exon	41774100	41774182	.	-	.	gene_id "ENSMUSG00000073888.14"; transcript_id "transcript2384.chr4.nic"; exon_number "1"; exon_id "1136";
chr4	IsoQuant	exon	41773736	41773803	.	-	.	gene_id "ENSMUSG00000073888.14"; transcript_id "transcript2384.chr4.nic"; exon_number "2"; exon_id "ENSMUSE00001261918.2";
chr4	IsoQuant	exon	41771138	41773524	.	-	.	gene_id "ENSMUSG00000073888.14"; transcript_id "transcript2384.chr4.nic"; exon_number "3"; exon_id "chr4.1135";
chr4	IsoQuant	exon	41769844	41769976	.	-	.	gene_id "ENSMUSG00000073888.14"; transcript_id "transcript2384.chr4.nic"; exon_number "4"; exon_id "ENSMUSE00001220970.2";
chr4	IsoQuant	exon	41769478	41769654	.	-	.	gene_id "ENSMUSG00000073888.14"; transcript_id "transcript2384.chr4.nic"; exon_number "5"; exon_id "ENSMUSE00000993232.2";
chr4	IsoQuant	transcript	41769478	41774182	.	-	.	gene_id "ENSMUSG00000073888.14"; transcript_id "transcript2392.chr4.nic"; exons "4";
chr4	IsoQuant	exon	41774100	41774182	.	-	.	gene_id "ENSMUSG00000073888.14"; transcript_id "transcript2392.chr4.nic"; exon_number "1"; exon_id "chr4.1136";
chr4	IsoQuant	exon	41771138	41773803	.	-	.	gene_id "ENSMUSG00000073888.14"; transcript_id "transcript2392.chr4.nic"; exon_number "2"; exon_id "1137";
chr4	IsoQuant	exon	41769844	41769976	.	-	.	gene_id "ENSMUSG00000073888.14"; transcript_id "transcript2392.chr4.nic"; exon_number "3"; exon_id "ENSMUSE00001220970.2";
chr4	IsoQuant	exon	41769478	41769654	.	-	.	gene_id "ENSMUSG00000073888.14"; transcript_id "transcript2392.chr4.nic"; exon_number "4"; exon_id "ENSMUSE00000993232.2";
chr4	HAVANA	gene	42772860	42773993	.	-	.	gene_id "ENSMUSG00000094686.2"; transcripts "1"; gene_type "protein_coding"; gene_name "Ccl21a"; mgi_id "MGI:1349183"; havana_gene "OTTMUSG00000006590.1";
chr4	HAVANA	transcript	42772860	42773993	.	-	.	gene_id "ENSMUSG00000094686.2"; transcript_id "ENSMUST00000095114.5"; exons "4"; gene_type "protein_coding"; gene_name "Ccl21a"; transcript_type "protein_coding"; transcript_name "Ccl21a-201"; protein_id "ENSMUSP00000092732.5"; transcript_support_level "1"; mgi_id "MGI:1349183"; tag "basic"; ccdsid "CCDS18081.1"; havana_gene "OTTMUSG00000006590.1"; havana_transcript "OTTMUST00000015039.1";
chr4	HAVANA	UTR	42773919	42773993	.	-	.	gene_id "ENSMUSG00000094686.2"; transcript_id "ENSMUST00000095114.5"; exon_number "1"; exon_id "1138";
chr4	HAVANA	start_codon	42773916	42773918	.	-	.	gene_id "ENSMUSG00000094686.2"; transcript_id "ENSMUST00000095114.5"; exon_number "2"; exon_id "1139";
chr4	HAVANA	exon	42773852	42773993	.	-	.	gene_id "ENSMUSG00000094686.2"; transcript_id "ENSMUST00000095114.5"; exon_number "3"; exon_id "ENSMUSE00001093156.2"; gene_type "protein_coding"; gene_name "Ccl21a"; transcript_type "protein_coding"; transcript_name "Ccl21a-201"; protein_id "ENSMUSP00000092732.5"; transcript_support_level "1"; mgi_id "MGI:1349183"; tag "basic"; ccdsid "CCDS18081.1"; havana_gene "OTTMUSG00000006590.1"; havana_transcript "OTTMUST00000015039.1";
chr4	HAVANA	CDS	42773852	42773918	.	-	.	gene_id "ENSMUSG00000094686.2"; transcript_id "ENSMUST00000095114.5"; exon_number "4"; exon_id "1140";
chr4	HAVANA	exon	42773643	42773763	.	-	.	gene_id "ENSMUSG00000094686.2"; transcript_id "ENSMUST00000095114.5"; exon_number "5"; exon_id "ENSMUSE00001080592.2"; gene_type "protein_coding"; gene_name "Ccl21a"; transcript_type "protein_coding"; transcript_name "Ccl21a-201"; protein_id "ENSMUSP00000092732.5"; transcript_support_level "1"; mgi_id "MGI:1349183"; tag "basic"; ccdsid "CCDS18081.1"; havana_gene "OTTMUSG00000006590.1"; havana_transcript "OTTMUST00000015039.1";
chr4	HAVANA	CDS	42773643	42773763	.	-	.	gene_id "ENSMUSG00000094686.2"; transcript_id "ENSMUST00000095114.5"; exon_number "6"; exon_id "ENSMUSE00001080592.2"; gene_type "protein_coding"; gene_name "Ccl21a"; transcript_type "protein_coding"; transcript_name "Ccl21a-201"; protein_id "ENSMUSP00000092732.5"; transcript_support_level "1"; mgi_id "MGI:1349183"; tag "basic"; ccdsid "CCDS18081.1"; havana_gene "OTTMUSG00000006590.1"; havana_transcript "OTTMUST00000015039.1";
chr4	HAVANA	exon	42773366	42773548	.	-	.	gene_id "ENSMUSG00000094686.2"; transcript_id "ENSMUST00000095114.5"; exon_number "7"; exon_id "ENSMUSE00001087755.2"; gene_type "protein_coding"; gene_name "Ccl21a"; transcript_type "protein_coding"; transcript_name "Ccl21a-201"; protein_id "ENSMUSP00000092732.5"; transcript_support_level "1"; mgi_id "MGI:1349183"; tag "basic"; ccdsid "CCDS18081.1"; havana_gene "OTTMUSG00000006590.1"; havana_transcript "OTTMUST00000015039.1";
chr4	HAVANA	CDS	42773366	42773548	.	-	.	gene_id "ENSMUSG00000094686.2"; transcript_id "ENSMUST00000095114.5"; exon_number "8"; exon_id "ENSMUSE00001087755.2"; gene_type "protein_coding"; gene_name "Ccl21a"; transcript_type "protein_coding"; transcript_name "Ccl21a-201"; protein_id "ENSMUSP00000092732.5"; transcript_support_level "1"; mgi_id "MGI:1349183"; tag "basic"; ccdsid "CCDS18081.1"; havana_gene "OTTMUSG00000006590.1"; havana_transcript "OTTMUST00000015039.1";
chr4	HAVANA	CDS	42773256	42773283	.	-	.	gene_id "ENSMUSG00000094686.2"; transcript_id "ENSMUST00000095114.5"; exon_number "9"; exon_id "1141";
chr4	HAVANA	stop_codon	42773253	42773255	.	-	.	gene_id "ENSMUSG00000094686.2"; transcript_id "ENSMUST00000095114.5"; exon_number "10"; exon_id "1142";
chr4	HAVANA	exon	42772860	42773283	.	-	.	gene_id "ENSMUSG00000094686.2"; transcript_id "ENSMUST00000095114.5"; exon_number "11"; exon_id "ENSMUSE00001025800.2"; gene_type "protein_coding"; gene_name "Ccl21a"; transcript_type "protein_coding"; transcript_name "Ccl21a-201"; protein_id "ENSMUSP00000092732.5"; transcript_support_level "1"; mgi_id "MGI:1349183"; tag "basic"; ccdsid "CCDS18081.1"; havana_gene "OTTMUSG00000006590.1"; havana_transcript "OTTMUST00000015039.1";
chr4	HAVANA	UTR	42772860	42773255	.	-	.	gene_id "ENSMUSG00000094686.2"; transcript_id "ENSMUST00000095114.5"; exon_number "12"; exon_id "1143";
chr4	HAVANA	gene	42916660	42944752	.	+	.	gene_id "ENSMUSG00000036062.14"; transcripts "4"; gene_type "protein_coding"; gene_name "Phf24"; mgi_id "MGI:2140712"; havana_gene "OTTMUSG00000006615.1";
chr4	HAVANA	transcript	42917251	42944752	.	+	.	gene_id "ENSMUSG00000036062.14"; transcript_id "ENSMUST00000107976.9"; exons "10"; gene_type "protein_coding"; gene_name "Phf24"; transcript_type "protein_coding"; transcript_name "Phf24-203"; protein_id "ENSMUSP00000103610.3"; transcript_support_level "1"; mgi_id "MGI:2140712"; tag "basic"; ccdsid "CCDS18083.1"; havana_gene "OTTMUSG00000006615.1"; havana_transcript "OTTMUST00000015084.1";
chr4	HAVANA	UTR	42917251	42917414	.	+	.	gene_id "ENSMUSG00000036062.14"; transcript_id "ENSMUST00000107976.9"; exon_number "1"; exon_id "ENSMUSE00000675094.2"; gene_type "protein_coding"; gene_name "Phf24"; transcript_type "protein_coding"; transcript_name "Phf24-203"; protein_id "ENSMUSP00000103610.3"; transcript_support_level "1"; mgi_id "MGI:2140712"; tag "basic"; ccdsid "CCDS18083.1"; havana_gene "OTTMUSG00000006615.1"; havana_transcript "OTTMUST00000015084.1";
chr4	HAVANA	exon	42917251	42917414	.	+	.	gene_id "ENSMUSG00000036062.14"; transcript_id "ENSMUST00000107976.9"; exon_number "2"; exon_id "ENSMUSE00000675094.2"; gene_type "protein_coding"; gene_name "Phf24"; transcript_type "protein_coding"; transcript_name "Phf24-203"; protein_id "ENSMUSP00000103610.3"; transcript_support_level "1"; mgi_id "MGI:2140712"; tag "basic"; ccdsid "CCDS18083.1"; havana_gene "OTTMUSG00000006615.1"; havana_transcript "OTTMUST00000015084.1";
chr4	HAVANA	UTR	42922567	42922693	.	+	.	gene_id "ENSMUSG00000036062.14"; transcript_id "ENSMUST00000107976.9"; exon_number "3"; exon_id "ENSMUSE00000675093.2"; gene_type "protein_coding"; gene_name "Phf24"; transcript_type "protein_coding"; transcript_name "Phf24-203"; protein_id "ENSMUSP00000103610.3"; transcript_support_level "1"; mgi_id "MGI:2140712"; tag "basic"; ccdsid "CCDS18083.1"; havana_gene "OTTMUSG00000006615.1"; havana_transcript "OTTMUST00000015084.1";
chr4	HAVANA	exon	42922567	42922693	.	+	.	gene_id "ENSMUSG00000036062.14"; transcript_id "ENSMUST00000107976.9"; exon_number "4"; exon_id "ENSMUSE00000675093.2"; gene_type "protein_coding"; gene_name "Phf24"; transcript_type "protein_coding"; transcript_name "Phf24-203"; protein_id "ENSMUSP00000103610.3"; transcript_support_level "1"; mgi_id "MGI:2140712"; tag "basic"; ccdsid "CCDS18083.1"; havana_gene "OTTMUSG00000006615.1"; havana_transcript "OTTMUST00000015084.1";
chr4	HAVANA	UTR	42933616	42933619	.	+	.	gene_id "ENSMUSG00000036062.14"; transcript_id "ENSMUST00000107976.9"; exon_number "5"; exon_id "1144";
chr4	HAVANA	exon	42933616	42933667	.	+	.	gene_id "ENSMUSG00000036062.14"; transcript_id "ENSMUST00000107976.9"; exon_number "6"; exon_id "ENSMUSE00001233441.2"; gene_type "protein_coding"; gene_name "Phf24"; transcript_type "protein_coding"; transcript_name "Phf24-203"; protein_id "ENSMUSP00000103610.3"; transcript_support_level "1"; mgi_id "MGI:2140712"; tag "basic"; ccdsid "CCDS18083.1"; havana_gene "OTTMUSG00000006615.1"; havana_transcript "OTTMUST00000015084.1";
chr4	HAVANA	start_codon	42933620	42933622	.	+	.	gene_id "ENSMUSG00000036062.14"; transcript_id "ENSMUST00000107976.9"; exon_number "7"; exon_id "1145";
chr4	HAVANA	CDS	42933620	42933667	.	+	.	gene_id "ENSMUSG00000036062.14"; transcript_id "ENSMUST00000107976.9"; exon_number "8"; exon_id "1146";
chr4	HAVANA	CDS	42933779	42933997	.	+	.	gene_id "ENSMUSG00000036062.14"; transcript_id "ENSMUST00000107976.9"; exon_number "9"; exon_id "ENSMUSE00000339831.2"; gene_type "protein_coding"; gene_name "Phf24"; transcript_type "protein_coding"; transcript_name "Phf24-203"; protein_id "ENSMUSP00000103610.3"; transcript_support_level "1"; mgi_id "MGI:2140712"; tag "basic"; ccdsid "CCDS18083.1"; havana_gene "OTTMUSG00000006615.1"; havana_transcript "OTTMUST00000015084.1";
chr4	HAVANA	exon	42933779	42933997	.	+	.	gene_id "ENSMUSG00000036062.14"; transcript_id "ENSMUST00000107976.9"; exon_number "10"; exon_id "ENSMUSE00000339831.2"; gene_type "protein_coding"; gene_name "Phf24"; transcript_type "protein_coding"; transcript_name "Phf24-203"; protein_id "ENSMUSP00000103610.3"; transcript_support_level "1"; mgi_id "MGI:2140712"; tag "basic"; ccdsid "CCDS18083.1"; havana_gene "OTTMUSG00000006615.1"; havana_transcript "OTTMUST00000015084.1";
chr4	HAVANA	CDS	42934633	42934818	.	+	.	gene_id "ENSMUSG00000036062.14"; transcript_id "ENSMUST00000107976.9"; exon_number "11"; exon_id "ENSMUSE00000380414.2"; gene_type "protein_coding"; gene_name "Phf24"; transcript_type "protein_coding"; transcript_name "Phf24-203"; protein_id "ENSMUSP00000103610.3"; transcript_support_level "1"; mgi_id "MGI:2140712"; tag "basic"; ccdsid "CCDS18083.1"; havana_gene "OTTMUSG00000006615.1"; havana_transcript "OTTMUST00000015084.1";
chr4	HAVANA	exon	42934633	42934818	.	+	.	gene_id "ENSMUSG00000036062.14"; transcript_id "ENSMUST00000107976.9"; exon_number "12"; exon_id "ENSMUSE00000380414.2"; gene_type "protein_coding"; gene_name "Phf24"; transcript_type "protein_coding"; transcript_name "Phf24-203"; protein_id "ENSMUSP00000103610.3"; transcript_support_level "1"; mgi_id "MGI:2140712"; tag "basic"; ccdsid "CCDS18083.1"; havana_gene "OTTMUSG00000006615.1"; havana_transcript "OTTMUST00000015084.1";
chr4	HAVANA	CDS	42937841	42937919	.	+	.	gene_id "ENSMUSG00000036062.14"; transcript_id "ENSMUST00000107976.9"; exon_number "13"; exon_id "ENSMUSE00001284827.2"; gene_type "protein_coding"; gene_name "Phf24"; transcript_type "protein_coding"; transcript_name "Phf24-203"; protein_id "ENSMUSP00000103610.3"; transcript_support_level "1"; mgi_id "MGI:2140712"; tag "basic"; ccdsid "CCDS18083.1"; havana_gene "OTTMUSG00000006615.1"; havana_transcript "OTTMUST00000015084.1";
chr4	HAVANA	exon	42937841	42937919	.	+	.	gene_id "ENSMUSG00000036062.14"; transcript_id "ENSMUST00000107976.9"; exon_number "14"; exon_id "ENSMUSE00001284827.2"; gene_type "protein_coding"; gene_name "Phf24"; transcript_type "protein_coding"; transcript_name "Phf24-203"; protein_id "ENSMUSP00000103610.3"; transcript_support_level "1"; mgi_id "MGI:2140712"; tag "basic"; ccdsid "CCDS18083.1"; havana_gene "OTTMUSG00000006615.1"; havana_transcript "OTTMUST00000015084.1";
chr4	HAVANA	CDS	42938173	42938378	.	+	.	gene_id "ENSMUSG00000036062.14"; transcript_id "ENSMUST00000107976.9"; exon_number "15"; exon_id "ENSMUSE00001210894.2"; gene_type "protein_coding"; gene_name "Phf24"; transcript_type "protein_coding"; transcript_name "Phf24-203"; protein_id "ENSMUSP00000103610.3"; transcript_support_level "1"; mgi_id "MGI:2140712"; tag "basic"; ccdsid "CCDS18083.1"; havana_gene "OTTMUSG00000006615.1"; havana_transcript "OTTMUST00000015084.1";
chr4	HAVANA	exon	42938173	42938378	.	+	.	gene_id "ENSMUSG00000036062.14"; transcript_id "ENSMUST00000107976.9"; exon_number "16"; exon_id "ENSMUSE00001210894.2"; gene_type "protein_coding"; gene_name "Phf24"; transcript_type "protein_coding"; transcript_name "Phf24-203"; protein_id "ENSMUSP00000103610.3"; transcript_support_level "1"; mgi_id "MGI:2140712"; tag "basic"; ccdsid "CCDS18083.1"; havana_gene "OTTMUSG00000006615.1"; havana_transcript "OTTMUST00000015084.1";
chr4	HAVANA	CDS	42938615	42938775	.	+	.	gene_id "ENSMUSG00000036062.14"; transcript_id "ENSMUST00000107976.9"; exon_number "17"; exon_id "ENSMUSE00001229882.2"; gene_type "protein_coding"; gene_name "Phf24"; transcript_type "protein_coding"; transcript_name "Phf24-203"; protein_id "ENSMUSP00000103610.3"; transcript_support_level "1"; mgi_id "MGI:2140712"; tag "basic"; ccdsid "CCDS18083.1"; havana_gene "OTTMUSG00000006615.1"; havana_transcript "OTTMUST00000015084.1";
chr4	HAVANA	exon	42938615	42938775	.	+	.	gene_id "ENSMUSG00000036062.14"; transcript_id "ENSMUST00000107976.9"; exon_number "18"; exon_id "ENSMUSE00001229882.2"; gene_type "protein_coding"; gene_name "Phf24"; transcript_type "protein_coding"; transcript_name "Phf24-203"; protein_id "ENSMUSP00000103610.3"; transcript_support_level "1"; mgi_id "MGI:2140712"; tag "basic"; ccdsid "CCDS18083.1"; havana_gene "OTTMUSG00000006615.1"; havana_transcript "OTTMUST00000015084.1";
chr4	HAVANA	CDS	42939086	42939181	.	+	.	gene_id "ENSMUSG00000036062.14"; transcript_id "ENSMUST00000107976.9"; exon_number "19"; exon_id "ENSMUSE00001301497.2"; gene_type "protein_coding"; gene_name "Phf24"; transcript_type "protein_coding"; transcript_name "Phf24-203"; protein_id "ENSMUSP00000103610.3"; transcript_support_level "1"; mgi_id "MGI:2140712"; tag "basic"; ccdsid "CCDS18083.1"; havana_gene "OTTMUSG00000006615.1"; havana_transcript "OTTMUST00000015084.1";
chr4	HAVANA	exon	42939086	42939181	.	+	.	gene_id "ENSMUSG00000036062.14"; transcript_id "ENSMUST00000107976.9"; exon_number "20"; exon_id "ENSMUSE00001301497.2"; gene_type "protein_coding"; gene_name "Phf24"; transcript_type "protein_coding"; transcript_name "Phf24-203"; protein_id "ENSMUSP00000103610.3"; transcript_support_level "1"; mgi_id "MGI:2140712"; tag "basic"; ccdsid "CCDS18083.1"; havana_gene "OTTMUSG00000006615.1"; havana_transcript "OTTMUST00000015084.1";
chr4	HAVANA	CDS	42939505	42939598	.	+	.	gene_id "ENSMUSG00000036062.14"; transcript_id "ENSMUST00000107976.9"; exon_number "21"; exon_id "1147";
chr4	HAVANA	exon	42939505	42944752	.	+	.	gene_id "ENSMUSG00000036062.14"; transcript_id "ENSMUST00000107976.9"; exon_number "22"; exon_id "ENSMUSE00000424875.3"; gene_type "protein_coding"; gene_name "Phf24"; transcript_type "protein_coding"; transcript_name "Phf24-203"; protein_id "ENSMUSP00000103610.3"; transcript_support_level "1"; mgi_id "MGI:2140712"; tag "basic"; ccdsid "CCDS18083.1"; havana_gene "OTTMUSG00000006615.1"; havana_transcript "OTTMUST00000015084.1";
chr4	HAVANA	stop_codon	42939599	42939601	.	+	.	gene_id "ENSMUSG00000036062.14"; transcript_id "ENSMUST00000107976.9"; exon_number "23"; exon_id "1148";
chr4	HAVANA	UTR	42939599	42944752	.	+	.	gene_id "ENSMUSG00000036062.14"; transcript_id "ENSMUST00000107976.9"; exon_number "24"; exon_id "1149";
chr4	IsoQuant	transcript	42917286	42941607	.	+	.	gene_id "ENSMUSG00000036062.14"; transcript_id "transcript2404.chr4.nic"; exons "9";
chr4	IsoQuant	exon	42917286	42917414	.	+	.	gene_id "ENSMUSG00000036062.14"; transcript_id "transcript2404.chr4.nic"; exon_number "1"; exon_id "1150";
chr4	IsoQuant	exon	42922567	42922693	.	+	.	gene_id "ENSMUSG00000036062.14"; transcript_id "transcript2404.chr4.nic"; exon_number "2"; exon_id "ENSMUSE00000675093.2";
chr4	IsoQuant	exon	42933616	42933997	.	+	.	gene_id "ENSMUSG00000036062.14"; transcript_id "transcript2404.chr4.nic"; exon_number "3"; exon_id "ENSMUSE00000675083.2";
chr4	IsoQuant	exon	42934633	42934818	.	+	.	gene_id "ENSMUSG00000036062.14"; transcript_id "transcript2404.chr4.nic"; exon_number "4"; exon_id "ENSMUSE00000380414.2";
chr4	IsoQuant	exon	42937841	42937919	.	+	.	gene_id "ENSMUSG00000036062.14"; transcript_id "transcript2404.chr4.nic"; exon_number "5"; exon_id "ENSMUSE00001284827.2";
chr4	IsoQuant	exon	42938173	42938378	.	+	.	gene_id "ENSMUSG00000036062.14"; transcript_id "transcript2404.chr4.nic"; exon_number "6"; exon_id "ENSMUSE00001210894.2";
chr4	IsoQuant	exon	42938615	42938775	.	+	.	gene_id "ENSMUSG00000036062.14"; transcript_id "transcript2404.chr4.nic"; exon_number "7"; exon_id "ENSMUSE00001229882.2";
chr4	IsoQuant	exon	42939086	42939181	.	+	.	gene_id "ENSMUSG00000036062.14"; transcript_id "transcript2404.chr4.nic"; exon_number "8"; exon_id "ENSMUSE00001301497.2";
chr4	IsoQuant	exon	42939505	42941607	.	+	.	gene_id "ENSMUSG00000036062.14"; transcript_id "transcript2404.chr4.nic"; exon_number "9"; exon_id "1151";
chr4	HAVANA	transcript	42917270	42944752	.	+	.	gene_id "ENSMUSG00000036062.14"; transcript_id "ENSMUST00000069184.9"; exons "9"; gene_type "protein_coding"; gene_name "Phf24"; transcript_type "protein_coding"; transcript_name "Phf24-201"; protein_id "ENSMUSP00000071011.3"; transcript_support_level "1"; mgi_id "MGI:2140712"; tag "basic"; ccdsid "CCDS18083.1"; havana_gene "OTTMUSG00000006615.1"; havana_transcript "OTTMUST00000015121.1";
chr4	HAVANA	UTR	42917270	42917414	.	+	.	gene_id "ENSMUSG00000036062.14"; transcript_id "ENSMUST00000069184.9"; exon_number "1"; exon_id "ENSMUSE00000675081.2"; gene_type "protein_coding"; gene_name "Phf24"; transcript_type "protein_coding"; transcript_name "Phf24-201"; protein_id "ENSMUSP00000071011.3"; transcript_support_level "1"; mgi_id "MGI:2140712"; tag "basic"; ccdsid "CCDS18083.1"; havana_gene "OTTMUSG00000006615.1"; havana_transcript "OTTMUST00000015121.1";
chr4	HAVANA	exon	42917270	42917414	.	+	.	gene_id "ENSMUSG00000036062.14"; transcript_id "ENSMUST00000069184.9"; exon_number "2"; exon_id "ENSMUSE00000675081.2"; gene_type "protein_coding"; gene_name "Phf24"; transcript_type "protein_coding"; transcript_name "Phf24-201"; protein_id "ENSMUSP00000071011.3"; transcript_support_level "1"; mgi_id "MGI:2140712"; tag "basic"; ccdsid "CCDS18083.1"; havana_gene "OTTMUSG00000006615.1"; havana_transcript "OTTMUST00000015121.1";
chr4	HAVANA	UTR	42933616	42933619	.	+	.	gene_id "ENSMUSG00000036062.14"; transcript_id "ENSMUST00000069184.9"; exon_number "3"; exon_id "chr4.1144";
chr4	HAVANA	exon	42933616	42933667	.	+	.	gene_id "ENSMUSG00000036062.14"; transcript_id "ENSMUST00000069184.9"; exon_number "4"; exon_id "ENSMUSE00001233441.2"; gene_type "protein_coding"; gene_name "Phf24"; transcript_type "protein_coding"; transcript_name "Phf24-201"; protein_id "ENSMUSP00000071011.3"; transcript_support_level "1"; mgi_id "MGI:2140712"; tag "basic"; ccdsid "CCDS18083.1"; havana_gene "OTTMUSG00000006615.1"; havana_transcript "OTTMUST00000015121.1";
chr4	HAVANA	start_codon	42933620	42933622	.	+	.	gene_id "ENSMUSG00000036062.14"; transcript_id "ENSMUST00000069184.9"; exon_number "5"; exon_id "chr4.1145";
chr4	HAVANA	CDS	42933620	42933667	.	+	.	gene_id "ENSMUSG00000036062.14"; transcript_id "ENSMUST00000069184.9"; exon_number "6"; exon_id "chr4.1146";
chr4	HAVANA	CDS	42933779	42933997	.	+	.	gene_id "ENSMUSG00000036062.14"; transcript_id "ENSMUST00000069184.9"; exon_number "7"; exon_id "ENSMUSE00000339831.2"; gene_type "protein_coding"; gene_name "Phf24"; transcript_type "protein_coding"; transcript_name "Phf24-201"; protein_id "ENSMUSP00000071011.3"; transcript_support_level "1"; mgi_id "MGI:2140712"; tag "basic"; ccdsid "CCDS18083.1"; havana_gene "OTTMUSG00000006615.1"; havana_transcript "OTTMUST00000015121.1";
chr4	HAVANA	exon	42933779	42933997	.	+	.	gene_id "ENSMUSG00000036062.14"; transcript_id "ENSMUST00000069184.9"; exon_number "8"; exon_id "ENSMUSE00000339831.2"; gene_type "protein_coding"; gene_name "Phf24"; transcript_type "protein_coding"; transcript_name "Phf24-201"; protein_id "ENSMUSP00000071011.3"; transcript_support_level "1"; mgi_id "MGI:2140712"; tag "basic"; ccdsid "CCDS18083.1"; havana_gene "OTTMUSG00000006615.1"; havana_transcript "OTTMUST00000015121.1";
chr4	HAVANA	CDS	42934633	42934818	.	+	.	gene_id "ENSMUSG00000036062.14"; transcript_id "ENSMUST00000069184.9"; exon_number "9"; exon_id "ENSMUSE00000380414.2"; gene_type "protein_coding"; gene_name "Phf24"; transcript_type "protein_coding"; transcript_name "Phf24-201"; protein_id "ENSMUSP00000071011.3"; transcript_support_level "1"; mgi_id "MGI:2140712"; tag "basic"; ccdsid "CCDS18083.1"; havana_gene "OTTMUSG00000006615.1"; havana_transcript "OTTMUST00000015121.1";
chr4	HAVANA	exon	42934633	42934818	.	+	.	gene_id "ENSMUSG00000036062.14"; transcript_id "ENSMUST00000069184.9"; exon_number "10"; exon_id "ENSMUSE00000380414.2"; gene_type "protein_coding"; gene_name "Phf24"; transcript_type "protein_coding"; transcript_name "Phf24-201"; protein_id "ENSMUSP00000071011.3"; transcript_support_level "1"; mgi_id "MGI:2140712"; tag "basic"; ccdsid "CCDS18083.1"; havana_gene "OTTMUSG00000006615.1"; havana_transcript "OTTMUST00000015121.1";
chr4	HAVANA	CDS	42937841	42937919	.	+	.	gene_id "ENSMUSG00000036062.14"; transcript_id "ENSMUST00000069184.9"; exon_number "11"; exon_id "ENSMUSE00001284827.2"; gene_type "protein_coding"; gene_name "Phf24"; transcript_type "protein_coding"; transcript_name "Phf24-201"; protein_id "ENSMUSP00000071011.3"; transcript_support_level "1"; mgi_id "MGI:2140712"; tag "basic"; ccdsid "CCDS18083.1"; havana_gene "OTTMUSG00000006615.1"; havana_transcript "OTTMUST00000015121.1";
chr4	HAVANA	exon	42937841	42937919	.	+	.	gene_id "ENSMUSG00000036062.14"; transcript_id "ENSMUST00000069184.9"; exon_number "12"; exon_id "ENSMUSE00001284827.2"; gene_type "protein_coding"; gene_name "Phf24"; transcript_type "protein_coding"; transcript_name "Phf24-201"; protein_id "ENSMUSP00000071011.3"; transcript_support_level "1"; mgi_id "MGI:2140712"; tag "basic"; ccdsid "CCDS18083.1"; havana_gene "OTTMUSG00000006615.1"; havana_transcript "OTTMUST00000015121.1";
chr4	HAVANA	CDS	42938173	42938378	.	+	.	gene_id "ENSMUSG00000036062.14"; transcript_id "ENSMUST00000069184.9"; exon_number "13"; exon_id "ENSMUSE00001210894.2"; gene_type "protein_coding"; gene_name "Phf24"; transcript_type "protein_coding"; transcript_name "Phf24-201"; protein_id "ENSMUSP00000071011.3"; transcript_support_level "1"; mgi_id "MGI:2140712"; tag "basic"; ccdsid "CCDS18083.1"; havana_gene "OTTMUSG00000006615.1"; havana_transcript "OTTMUST00000015121.1";
chr4	HAVANA	exon	42938173	42938378	.	+	.	gene_id "ENSMUSG00000036062.14"; transcript_id "ENSMUST00000069184.9"; exon_number "14"; exon_id "ENSMUSE00001210894.2"; gene_type "protein_coding"; gene_name "Phf24"; transcript_type "protein_coding"; transcript_name "Phf24-201"; protein_id "ENSMUSP00000071011.3"; transcript_support_level "1"; mgi_id "MGI:2140712"; tag "basic"; ccdsid "CCDS18083.1"; havana_gene "OTTMUSG00000006615.1"; havana_transcript "OTTMUST00000015121.1";
chr4	HAVANA	CDS	42938615	42938775	.	+	.	gene_id "ENSMUSG00000036062.14"; transcript_id "ENSMUST00000069184.9"; exon_number "15"; exon_id "ENSMUSE00001229882.2"; gene_type "protein_coding"; gene_name "Phf24"; transcript_type "protein_coding"; transcript_name "Phf24-201"; protein_id "ENSMUSP00000071011.3"; transcript_support_level "1"; mgi_id "MGI:2140712"; tag "basic"; ccdsid "CCDS18083.1"; havana_gene "OTTMUSG00000006615.1"; havana_transcript "OTTMUST00000015121.1";
chr4	HAVANA	exon	42938615	42938775	.	+	.	gene_id "ENSMUSG00000036062.14"; transcript_id "ENSMUST00000069184.9"; exon_number "16"; exon_id "ENSMUSE00001229882.2"; gene_type "protein_coding"; gene_name "Phf24"; transcript_type "protein_coding"; transcript_name "Phf24-201"; protein_id "ENSMUSP00000071011.3"; transcript_support_level "1"; mgi_id "MGI:2140712"; tag "basic"; ccdsid "CCDS18083.1"; havana_gene "OTTMUSG00000006615.1"; havana_transcript "OTTMUST00000015121.1";
chr4	HAVANA	CDS	42939086	42939181	.	+	.	gene_id "ENSMUSG00000036062.14"; transcript_id "ENSMUST00000069184.9"; exon_number "17"; exon_id "ENSMUSE00001301497.2"; gene_type "protein_coding"; gene_name "Phf24"; transcript_type "protein_coding"; transcript_name "Phf24-201"; protein_id "ENSMUSP00000071011.3"; transcript_support_level "1"; mgi_id "MGI:2140712"; tag "basic"; ccdsid "CCDS18083.1"; havana_gene "OTTMUSG00000006615.1"; havana_transcript "OTTMUST00000015121.1";
chr4	HAVANA	exon	42939086	42939181	.	+	.	gene_id "ENSMUSG00000036062.14"; transcript_id "ENSMUST00000069184.9"; exon_number "18"; exon_id "ENSMUSE00001301497.2"; gene_type "protein_coding"; gene_name "Phf24"; transcript_type "protein_coding"; transcript_name "Phf24-201"; protein_id "ENSMUSP00000071011.3"; transcript_support_level "1"; mgi_id "MGI:2140712"; tag "basic"; ccdsid "CCDS18083.1"; havana_gene "OTTMUSG00000006615.1"; havana_transcript "OTTMUST00000015121.1";
chr4	HAVANA	CDS	42939505	42939598	.	+	.	gene_id "ENSMUSG00000036062.14"; transcript_id "ENSMUST00000069184.9"; exon_number "19"; exon_id "chr4.1147";
chr4	HAVANA	exon	42939505	42944752	.	+	.	gene_id "ENSMUSG00000036062.14"; transcript_id "ENSMUST00000069184.9"; exon_number "20"; exon_id "ENSMUSE00000424875.3"; gene_type "protein_coding"; gene_name "Phf24"; transcript_type "protein_coding"; transcript_name "Phf24-201"; protein_id "ENSMUSP00000071011.3"; transcript_support_level "1"; mgi_id "MGI:2140712"; tag "basic"; ccdsid "CCDS18083.1"; havana_gene "OTTMUSG00000006615.1"; havana_transcript "OTTMUST00000015121.1";
chr4	HAVANA	stop_codon	42939599	42939601	.	+	.	gene_id "ENSMUSG00000036062.14"; transcript_id "ENSMUST00000069184.9"; exon_number "21"; exon_id "chr4.1148";
chr4	HAVANA	UTR	42939599	42944752	.	+	.	gene_id "ENSMUSG00000036062.14"; transcript_id "ENSMUST00000069184.9"; exon_number "22"; exon_id "chr4.1149";
chr4	IsoQuant	transcript	42917258	42939871	.	+	.	gene_id "ENSMUSG00000036062.14"; transcript_id "transcript2406.chr4.nic"; exons "8";
chr4	IsoQuant	exon	42917258	42917414	.	+	.	gene_id "ENSMUSG00000036062.14"; transcript_id "transcript2406.chr4.nic"; exon_number "1"; exon_id "1152";
chr4	IsoQuant	exon	42933616	42933997	.	+	.	gene_id "ENSMUSG00000036062.14"; transcript_id "transcript2406.chr4.nic"; exon_number "2"; exon_id "ENSMUSE00000675083.2";
chr4	IsoQuant	exon	42934633	42934818	.	+	.	gene_id "ENSMUSG00000036062.14"; transcript_id "transcript2406.chr4.nic"; exon_number "3"; exon_id "ENSMUSE00000380414.2";
chr4	IsoQuant	exon	42937841	42937919	.	+	.	gene_id "ENSMUSG00000036062.14"; transcript_id "transcript2406.chr4.nic"; exon_number "4"; exon_id "ENSMUSE00001284827.2";
chr4	IsoQuant	exon	42938173	42938378	.	+	.	gene_id "ENSMUSG00000036062.14"; transcript_id "transcript2406.chr4.nic"; exon_number "5"; exon_id "ENSMUSE00001210894.2";
chr4	IsoQuant	exon	42938615	42938775	.	+	.	gene_id "ENSMUSG00000036062.14"; transcript_id "transcript2406.chr4.nic"; exon_number "6"; exon_id "ENSMUSE00001229882.2";
chr4	IsoQuant	exon	42939086	42939181	.	+	.	gene_id "ENSMUSG00000036062.14"; transcript_id "transcript2406.chr4.nic"; exon_number "7"; exon_id "ENSMUSE00001301497.2";
chr4	IsoQuant	exon	42939505	42939871	.	+	.	gene_id "ENSMUSG00000036062.14"; transcript_id "transcript2406.chr4.nic"; exon_number "8"; exon_id "1153";
chr4	HAVANA	gene	42949809	42959425	.	+	.	gene_id "ENSMUSG00000036052.15"; transcripts "7"; gene_type "protein_coding"; gene_name "Dnajb5"; mgi_id "MGI:1930018"; havana_gene "OTTMUSG00000006629.1";
chr4	IsoQuant	transcript	42949867	42958732	.	+	.	gene_id "ENSMUSG00000036052.15"; transcript_id "transcript2434.chr4.nic"; exons "5";
chr4	IsoQuant	exon	42949867	42950004	.	+	.	gene_id "ENSMUSG00000036052.15"; transcript_id "transcript2434.chr4.nic"; exon_number "1"; exon_id "ENSMUSE00000632864.3";
chr4	IsoQuant	exon	42950476	42950742	.	+	.	gene_id "ENSMUSG00000036052.15"; transcript_id "transcript2434.chr4.nic"; exon_number "2"; exon_id "1154";
chr4	IsoQuant	exon	42953141	42953385	.	+	.	gene_id "ENSMUSG00000036052.15"; transcript_id "transcript2434.chr4.nic"; exon_number "3"; exon_id "ENSMUSE00001205591.2";
chr4	IsoQuant	exon	42956526	42957127	.	+	.	gene_id "ENSMUSG00000036052.15"; transcript_id "transcript2434.chr4.nic"; exon_number "4"; exon_id "ENSMUSE00001313254.2";
chr4	IsoQuant	exon	42957318	42958732	.	+	.	gene_id "ENSMUSG00000036052.15"; transcript_id "transcript2434.chr4.nic"; exon_number "5"; exon_id "ENSMUSE00000828844.2";
chr4	IsoQuant	transcript	42949809	42958732	.	+	.	gene_id "ENSMUSG00000036052.15"; transcript_id "transcript2436.chr4.nic"; exons "5";
chr4	IsoQuant	exon	42949809	42950004	.	+	.	gene_id "ENSMUSG00000036052.15"; transcript_id "transcript2436.chr4.nic"; exon_number "1"; exon_id "1155";
chr4	IsoQuant	exon	42950476	42950943	.	+	.	gene_id "ENSMUSG00000036052.15"; transcript_id "transcript2436.chr4.nic"; exon_number "2"; exon_id "1156";
chr4	IsoQuant	exon	42953141	42953385	.	+	.	gene_id "ENSMUSG00000036052.15"; transcript_id "transcript2436.chr4.nic"; exon_number "3"; exon_id "ENSMUSE00001205591.2";
chr4	IsoQuant	exon	42956526	42957127	.	+	.	gene_id "ENSMUSG00000036052.15"; transcript_id "transcript2436.chr4.nic"; exon_number "4"; exon_id "ENSMUSE00001313254.2";
chr4	IsoQuant	exon	42957318	42958732	.	+	.	gene_id "ENSMUSG00000036052.15"; transcript_id "transcript2436.chr4.nic"; exon_number "5"; exon_id "ENSMUSE00000828844.2";
chr4	IsoQuant	transcript	42949911	42958732	.	+	.	gene_id "ENSMUSG00000036052.15"; transcript_id "transcript2437.chr4.nnic"; exons "5";
chr4	IsoQuant	exon	42949911	42950004	.	+	.	gene_id "ENSMUSG00000036052.15"; transcript_id "transcript2437.chr4.nnic"; exon_number "1"; exon_id "1157";
chr4	IsoQuant	exon	42950476	42950943	.	+	.	gene_id "ENSMUSG00000036052.15"; transcript_id "transcript2437.chr4.nnic"; exon_number "2"; exon_id "chr4.1156";
chr4	IsoQuant	exon	42953141	42953385	.	+	.	gene_id "ENSMUSG00000036052.15"; transcript_id "transcript2437.chr4.nnic"; exon_number "3"; exon_id "ENSMUSE00001205591.2";
chr4	IsoQuant	exon	42956659	42957127	.	+	.	gene_id "ENSMUSG00000036052.15"; transcript_id "transcript2437.chr4.nnic"; exon_number "4"; exon_id "1158";
chr4	IsoQuant	exon	42957318	42958732	.	+	.	gene_id "ENSMUSG00000036052.15"; transcript_id "transcript2437.chr4.nnic"; exon_number "5"; exon_id "ENSMUSE00000828844.2";
chr4	HAVANA	transcript	42949814	42959425	.	+	.	gene_id "ENSMUSG00000036052.15"; transcript_id "ENSMUST00000037872.10"; exons "5"; gene_type "protein_coding"; gene_name "Dnajb5"; transcript_type "protein_coding"; transcript_name "Dnajb5-201"; protein_id "ENSMUSP00000040451.4"; transcript_support_level "5"; mgi_id "MGI:1930018"; tag "basic"; havana_gene "OTTMUSG00000006629.1"; havana_transcript "OTTMUST00000015129.1";
chr4	HAVANA	UTR	42949814	42950004	.	+	.	gene_id "ENSMUSG00000036052.15"; transcript_id "ENSMUST00000037872.10"; exon_number "1"; exon_id "ENSMUSE00000675078.2"; gene_type "protein_coding"; gene_name "Dnajb5"; transcript_type "protein_coding"; transcript_name "Dnajb5-201"; protein_id "ENSMUSP00000040451.4"; transcript_support_level "5"; mgi_id "MGI:1930018"; tag "basic"; havana_gene "OTTMUSG00000006629.1"; havana_transcript "OTTMUST00000015129.1";
chr4	HAVANA	exon	42949814	42950004	.	+	.	gene_id "ENSMUSG00000036052.15"; transcript_id "ENSMUST00000037872.10"; exon_number "2"; exon_id "ENSMUSE00000675078.2"; gene_type "protein_coding"; gene_name "Dnajb5"; transcript_type "protein_coding"; transcript_name "Dnajb5-201"; protein_id "ENSMUSP00000040451.4"; transcript_support_level "5"; mgi_id "MGI:1930018"; tag "basic"; havana_gene "OTTMUSG00000006629.1"; havana_transcript "OTTMUST00000015129.1";
chr4	HAVANA	UTR	42950799	42950875	.	+	.	gene_id "ENSMUSG00000036052.15"; transcript_id "ENSMUST00000037872.10"; exon_number "3"; exon_id "1159";
chr4	HAVANA	exon	42950799	42950943	.	+	.	gene_id "ENSMUSG00000036052.15"; transcript_id "ENSMUST00000037872.10"; exon_number "4"; exon_id "ENSMUSE00000360998.3"; gene_type "protein_coding"; gene_name "Dnajb5"; transcript_type "protein_coding"; transcript_name "Dnajb5-201"; protein_id "ENSMUSP00000040451.4"; transcript_support_level "5"; mgi_id "MGI:1930018"; tag "basic"; havana_gene "OTTMUSG00000006629.1"; havana_transcript "OTTMUST00000015129.1";
chr4	HAVANA	start_codon	42950876	42950878	.	+	.	gene_id "ENSMUSG00000036052.15"; transcript_id "ENSMUST00000037872.10"; exon_number "5"; exon_id "1160";
chr4	HAVANA	CDS	42950876	42950943	.	+	.	gene_id "ENSMUSG00000036052.15"; transcript_id "ENSMUST00000037872.10"; exon_number "6"; exon_id "1161";
chr4	HAVANA	CDS	42953141	42953385	.	+	.	gene_id "ENSMUSG00000036052.15"; transcript_id "ENSMUST00000037872.10"; exon_number "7"; exon_id "ENSMUSE00001205591.2"; gene_type "protein_coding"; gene_name "Dnajb5"; transcript_type "protein_coding"; transcript_name "Dnajb5-201"; protein_id "ENSMUSP00000040451.4"; transcript_support_level "5"; mgi_id "MGI:1930018"; tag "basic"; havana_gene "OTTMUSG00000006629.1"; havana_transcript "OTTMUST00000015129.1";
chr4	HAVANA	exon	42953141	42953385	.	+	.	gene_id "ENSMUSG00000036052.15"; transcript_id "ENSMUST00000037872.10"; exon_number "8"; exon_id "ENSMUSE00001205591.2"; gene_type "protein_coding"; gene_name "Dnajb5"; transcript_type "protein_coding"; transcript_name "Dnajb5-201"; protein_id "ENSMUSP00000040451.4"; transcript_support_level "5"; mgi_id "MGI:1930018"; tag "basic"; havana_gene "OTTMUSG00000006629.1"; havana_transcript "OTTMUST00000015129.1";
chr4	HAVANA	CDS	42956526	42957127	.	+	.	gene_id "ENSMUSG00000036052.15"; transcript_id "ENSMUST00000037872.10"; exon_number "9"; exon_id "ENSMUSE00001313254.2"; gene_type "protein_coding"; gene_name "Dnajb5"; transcript_type "protein_coding"; transcript_name "Dnajb5-201"; protein_id "ENSMUSP00000040451.4"; transcript_support_level "5"; mgi_id "MGI:1930018"; tag "basic"; havana_gene "OTTMUSG00000006629.1"; havana_transcript "OTTMUST00000015129.1";
chr4	HAVANA	exon	42956526	42957127	.	+	.	gene_id "ENSMUSG00000036052.15"; transcript_id "ENSMUST00000037872.10"; exon_number "10"; exon_id "ENSMUSE00001313254.2"; gene_type "protein_coding"; gene_name "Dnajb5"; transcript_type "protein_coding"; transcript_name "Dnajb5-201"; protein_id "ENSMUSP00000040451.4"; transcript_support_level "5"; mgi_id "MGI:1930018"; tag "basic"; havana_gene "OTTMUSG00000006629.1"; havana_transcript "OTTMUST00000015129.1";
chr4	HAVANA	CDS	42957318	42957548	.	+	.	gene_id "ENSMUSG00000036052.15"; transcript_id "ENSMUST00000037872.10"; exon_number "11"; exon_id "1162";
chr4	HAVANA	exon	42957318	42959425	.	+	.	gene_id "ENSMUSG00000036052.15"; transcript_id "ENSMUST00000037872.10"; exon_number "12"; exon_id "ENSMUSE00000473816.3"; gene_type "protein_coding"; gene_name "Dnajb5"; transcript_type "protein_coding"; transcript_name "Dnajb5-201"; protein_id "ENSMUSP00000040451.4"; transcript_support_level "5"; mgi_id "MGI:1930018"; tag "basic"; havana_gene "OTTMUSG00000006629.1"; havana_transcript "OTTMUST00000015129.1";
chr4	HAVANA	stop_codon	42957549	42957551	.	+	.	gene_id "ENSMUSG00000036052.15"; transcript_id "ENSMUST00000037872.10"; exon_number "13"; exon_id "1163";
chr4	HAVANA	UTR	42957549	42959425	.	+	.	gene_id "ENSMUSG00000036052.15"; transcript_id "ENSMUST00000037872.10"; exon_number "14"; exon_id "1164";
chr4	HAVANA	transcript	42949867	42959425	.	+	.	gene_id "ENSMUSG00000036052.15"; transcript_id "ENSMUST00000098112.9"; exons "4"; gene_type "protein_coding"; gene_name "Dnajb5"; transcript_type "protein_coding"; transcript_name "Dnajb5-203"; protein_id "ENSMUSP00000095716.3"; transcript_support_level "1"; mgi_id "MGI:1930018"; tag "basic"; ccdsid "CCDS18084.1"; havana_gene "OTTMUSG00000006629.1"; havana_transcript "OTTMUST00000015128.1";
chr4	HAVANA	UTR	42949867	42950004	.	+	.	gene_id "ENSMUSG00000036052.15"; transcript_id "ENSMUST00000098112.9"; exon_number "1"; exon_id "ENSMUSE00000632864.3"; gene_type "protein_coding"; gene_name "Dnajb5"; transcript_type "protein_coding"; transcript_name "Dnajb5-203"; protein_id "ENSMUSP00000095716.3"; transcript_support_level "1"; mgi_id "MGI:1930018"; tag "basic"; ccdsid "CCDS18084.1"; havana_gene "OTTMUSG00000006629.1"; havana_transcript "OTTMUST00000015128.1";
chr4	HAVANA	exon	42949867	42950004	.	+	.	gene_id "ENSMUSG00000036052.15"; transcript_id "ENSMUST00000098112.9"; exon_number "2"; exon_id "ENSMUSE00000632864.3"; gene_type "protein_coding"; gene_name "Dnajb5"; transcript_type "protein_coding"; transcript_name "Dnajb5-203"; protein_id "ENSMUSP00000095716.3"; transcript_support_level "1"; mgi_id "MGI:1930018"; tag "basic"; ccdsid "CCDS18084.1"; havana_gene "OTTMUSG00000006629.1"; havana_transcript "OTTMUST00000015128.1";
chr4	HAVANA	UTR	42953141	42953174	.	+	.	gene_id "ENSMUSG00000036052.15"; transcript_id "ENSMUST00000098112.9"; exon_number "3"; exon_id "1165";
chr4	HAVANA	exon	42953141	42953385	.	+	.	gene_id "ENSMUSG00000036052.15"; transcript_id "ENSMUST00000098112.9"; exon_number "4"; exon_id "ENSMUSE00001205591.2"; gene_type "protein_coding"; gene_name "Dnajb5"; transcript_type "protein_coding"; transcript_name "Dnajb5-203"; protein_id "ENSMUSP00000095716.3"; transcript_support_level "1"; mgi_id "MGI:1930018"; tag "basic"; ccdsid "CCDS18084.1"; havana_gene "OTTMUSG00000006629.1"; havana_transcript "OTTMUST00000015128.1";
chr4	HAVANA	start_codon	42953175	42953177	.	+	.	gene_id "ENSMUSG00000036052.15"; transcript_id "ENSMUST00000098112.9"; exon_number "5"; exon_id "1166";
chr4	HAVANA	CDS	42953175	42953385	.	+	.	gene_id "ENSMUSG00000036052.15"; transcript_id "ENSMUST00000098112.9"; exon_number "6"; exon_id "1167";
chr4	HAVANA	CDS	42956526	42957127	.	+	.	gene_id "ENSMUSG00000036052.15"; transcript_id "ENSMUST00000098112.9"; exon_number "7"; exon_id "ENSMUSE00001313254.2"; gene_type "protein_coding"; gene_name "Dnajb5"; transcript_type "protein_coding"; transcript_name "Dnajb5-203"; protein_id "ENSMUSP00000095716.3"; transcript_support_level "1"; mgi_id "MGI:1930018"; tag "basic"; ccdsid "CCDS18084.1"; havana_gene "OTTMUSG00000006629.1"; havana_transcript "OTTMUST00000015128.1";
chr4	HAVANA	exon	42956526	42957127	.	+	.	gene_id "ENSMUSG00000036052.15"; transcript_id "ENSMUST00000098112.9"; exon_number "8"; exon_id "ENSMUSE00001313254.2"; gene_type "protein_coding"; gene_name "Dnajb5"; transcript_type "protein_coding"; transcript_name "Dnajb5-203"; protein_id "ENSMUSP00000095716.3"; transcript_support_level "1"; mgi_id "MGI:1930018"; tag "basic"; ccdsid "CCDS18084.1"; havana_gene "OTTMUSG00000006629.1"; havana_transcript "OTTMUST00000015128.1";
chr4	HAVANA	CDS	42957318	42957548	.	+	.	gene_id "ENSMUSG00000036052.15"; transcript_id "ENSMUST00000098112.9"; exon_number "9"; exon_id "chr4.1162";
chr4	HAVANA	exon	42957318	42959425	.	+	.	gene_id "ENSMUSG00000036052.15"; transcript_id "ENSMUST00000098112.9"; exon_number "10"; exon_id "ENSMUSE00000473816.3"; gene_type "protein_coding"; gene_name "Dnajb5"; transcript_type "protein_coding"; transcript_name "Dnajb5-203"; protein_id "ENSMUSP00000095716.3"; transcript_support_level "1"; mgi_id "MGI:1930018"; tag "basic"; ccdsid "CCDS18084.1"; havana_gene "OTTMUSG00000006629.1"; havana_transcript "OTTMUST00000015128.1";
chr4	HAVANA	stop_codon	42957549	42957551	.	+	.	gene_id "ENSMUSG00000036052.15"; transcript_id "ENSMUST00000098112.9"; exon_number "11"; exon_id "chr4.1163";
chr4	HAVANA	UTR	42957549	42959425	.	+	.	gene_id "ENSMUSG00000036052.15"; transcript_id "ENSMUST00000098112.9"; exon_number "12"; exon_id "chr4.1164";
chr4	IsoQuant	transcript	42949866	42958732	.	+	.	gene_id "ENSMUSG00000036052.15"; transcript_id "transcript2445.chr4.nnic"; exons "4";
chr4	IsoQuant	exon	42949866	42950004	.	+	.	gene_id "ENSMUSG00000036052.15"; transcript_id "transcript2445.chr4.nnic"; exon_number "1"; exon_id "1168";
chr4	IsoQuant	exon	42953141	42953385	.	+	.	gene_id "ENSMUSG00000036052.15"; transcript_id "transcript2445.chr4.nnic"; exon_number "2"; exon_id "ENSMUSE00001205591.2";
chr4	IsoQuant	exon	42956659	42957127	.	+	.	gene_id "ENSMUSG00000036052.15"; transcript_id "transcript2445.chr4.nnic"; exon_number "3"; exon_id "chr4.1158";
chr4	IsoQuant	exon	42957318	42958732	.	+	.	gene_id "ENSMUSG00000036052.15"; transcript_id "transcript2445.chr4.nnic"; exon_number "4"; exon_id "ENSMUSE00000828844.2";
chr4	IsoQuant	transcript	42949890	42958732	.	+	.	gene_id "ENSMUSG00000036052.15"; transcript_id "transcript2446.chr4.nic"; exons "4";
chr4	IsoQuant	exon	42949890	42950943	.	+	.	gene_id "ENSMUSG00000036052.15"; transcript_id "transcript2446.chr4.nic"; exon_number "1"; exon_id "1169";
chr4	IsoQuant	exon	42953141	42953385	.	+	.	gene_id "ENSMUSG00000036052.15"; transcript_id "transcript2446.chr4.nic"; exon_number "2"; exon_id "ENSMUSE00001205591.2";
chr4	IsoQuant	exon	42956526	42957127	.	+	.	gene_id "ENSMUSG00000036052.15"; transcript_id "transcript2446.chr4.nic"; exon_number "3"; exon_id "ENSMUSE00001313254.2";
chr4	IsoQuant	exon	42957318	42958732	.	+	.	gene_id "ENSMUSG00000036052.15"; transcript_id "transcript2446.chr4.nic"; exon_number "4"; exon_id "ENSMUSE00000828844.2";
chr4	HAVANA	gene	42979963	43000507	.	-	.	gene_id "ENSMUSG00000028452.8"; transcripts "1"; gene_type "protein_coding"; gene_name "Vcp"; mgi_id "MGI:99919"; havana_gene "OTTMUSG00000006688.1";
chr4	HAVANA	transcript	42979963	43000507	.	-	.	gene_id "ENSMUSG00000028452.8"; transcript_id "ENSMUST00000030164.8"; exons "17"; gene_type "protein_coding"; gene_name "Vcp"; transcript_type "protein_coding"; transcript_name "Vcp-201"; protein_id "ENSMUSP00000030164.8"; transcript_support_level "1"; mgi_id "MGI:99919"; tag "basic"; ccdsid "CCDS18086.1"; havana_gene "OTTMUSG00000006688.1"; havana_transcript "OTTMUST00000015330.1";
chr4	HAVANA	UTR	43000179	43000507	.	-	.	gene_id "ENSMUSG00000028452.8"; transcript_id "ENSMUST00000030164.8"; exon_number "1"; exon_id "1170";
chr4	HAVANA	start_codon	43000176	43000178	.	-	.	gene_id "ENSMUSG00000028452.8"; transcript_id "ENSMUST00000030164.8"; exon_number "2"; exon_id "1171";
chr4	HAVANA	exon	43000162	43000507	.	-	.	gene_id "ENSMUSG00000028452.8"; transcript_id "ENSMUST00000030164.8"; exon_number "3"; exon_id "ENSMUSE00000785072.2"; gene_type "protein_coding"; gene_name "Vcp"; transcript_type "protein_coding"; transcript_name "Vcp-201"; protein_id "ENSMUSP00000030164.8"; transcript_support_level "1"; mgi_id "MGI:99919"; tag "basic"; ccdsid "CCDS18086.1"; havana_gene "OTTMUSG00000006688.1"; havana_transcript "OTTMUST00000015330.1";
chr4	HAVANA	CDS	43000162	43000178	.	-	.	gene_id "ENSMUSG00000028452.8"; transcript_id "ENSMUST00000030164.8"; exon_number "4"; exon_id "1172";
chr4	HAVANA	exon	42996232	42996343	.	-	.	gene_id "ENSMUSG00000028452.8"; transcript_id "ENSMUST00000030164.8"; exon_number "5"; exon_id "ENSMUSE00000179252.2"; gene_type "protein_coding"; gene_name "Vcp"; transcript_type "protein_coding"; transcript_name "Vcp-201"; protein_id "ENSMUSP00000030164.8"; transcript_support_level "1"; mgi_id "MGI:99919"; tag "basic"; ccdsid "CCDS18086.1"; havana_gene "OTTMUSG00000006688.1"; havana_transcript "OTTMUST00000015330.1";
chr4	HAVANA	CDS	42996232	42996343	.	-	.	gene_id "ENSMUSG00000028452.8"; transcript_id "ENSMUST00000030164.8"; exon_number "6"; exon_id "ENSMUSE00000179252.2"; gene_type "protein_coding"; gene_name "Vcp"; transcript_type "protein_coding"; transcript_name "Vcp-201"; protein_id "ENSMUSP00000030164.8"; transcript_support_level "1"; mgi_id "MGI:99919"; tag "basic"; ccdsid "CCDS18086.1"; havana_gene "OTTMUSG00000006688.1"; havana_transcript "OTTMUST00000015330.1";
chr4	HAVANA	exon	42995896	42996068	.	-	.	gene_id "ENSMUSG00000028452.8"; transcript_id "ENSMUST00000030164.8"; exon_number "7"; exon_id "ENSMUSE00001289122.2"; gene_type "protein_coding"; gene_name "Vcp"; transcript_type "protein_coding"; transcript_name "Vcp-201"; protein_id "ENSMUSP00000030164.8"; transcript_support_level "1"; mgi_id "MGI:99919"; tag "basic"; ccdsid "CCDS18086.1"; havana_gene "OTTMUSG00000006688.1"; havana_transcript "OTTMUST00000015330.1";
chr4	HAVANA	CDS	42995896	42996068	.	-	.	gene_id "ENSMUSG00000028452.8"; transcript_id "ENSMUST00000030164.8"; exon_number "8"; exon_id "ENSMUSE00001289122.2"; gene_type "protein_coding"; gene_name "Vcp"; transcript_type "protein_coding"; transcript_name "Vcp-201"; protein_id "ENSMUSP00000030164.8"; transcript_support_level "1"; mgi_id "MGI:99919"; tag "basic"; ccdsid "CCDS18086.1"; havana_gene "OTTMUSG00000006688.1"; havana_transcript "OTTMUST00000015330.1";
chr4	HAVANA	exon	42993686	42993828	.	-	.	gene_id "ENSMUSG00000028452.8"; transcript_id "ENSMUST00000030164.8"; exon_number "9"; exon_id "ENSMUSE00000179240.2"; gene_type "protein_coding"; gene_name "Vcp"; transcript_type "protein_coding"; transcript_name "Vcp-201"; protein_id "ENSMUSP00000030164.8"; transcript_support_level "1"; mgi_id "MGI:99919"; tag "basic"; ccdsid "CCDS18086.1"; havana_gene "OTTMUSG00000006688.1"; havana_transcript "OTTMUST00000015330.1";
chr4	HAVANA	CDS	42993686	42993828	.	-	.	gene_id "ENSMUSG00000028452.8"; transcript_id "ENSMUST00000030164.8"; exon_number "10"; exon_id "ENSMUSE00000179240.2"; gene_type "protein_coding"; gene_name "Vcp"; transcript_type "protein_coding"; transcript_name "Vcp-201"; protein_id "ENSMUSP00000030164.8"; transcript_support_level "1"; mgi_id "MGI:99919"; tag "basic"; ccdsid "CCDS18086.1"; havana_gene "OTTMUSG00000006688.1"; havana_transcript "OTTMUST00000015330.1";
chr4	HAVANA	exon	42993149	42993279	.	-	.	gene_id "ENSMUSG00000028452.8"; transcript_id "ENSMUST00000030164.8"; exon_number "11"; exon_id "ENSMUSE00000179249.2"; gene_type "protein_coding"; gene_name "Vcp"; transcript_type "protein_coding"; transcript_name "Vcp-201"; protein_id "ENSMUSP00000030164.8"; transcript_support_level "1"; mgi_id "MGI:99919"; tag "basic"; ccdsid "CCDS18086.1"; havana_gene "OTTMUSG00000006688.1"; havana_transcript "OTTMUST00000015330.1";
chr4	HAVANA	CDS	42993149	42993279	.	-	.	gene_id "ENSMUSG00000028452.8"; transcript_id "ENSMUST00000030164.8"; exon_number "12"; exon_id "ENSMUSE00000179249.2"; gene_type "protein_coding"; gene_name "Vcp"; transcript_type "protein_coding"; transcript_name "Vcp-201"; protein_id "ENSMUSP00000030164.8"; transcript_support_level "1"; mgi_id "MGI:99919"; tag "basic"; ccdsid "CCDS18086.1"; havana_gene "OTTMUSG00000006688.1"; havana_transcript "OTTMUST00000015330.1";
chr4	HAVANA	exon	42990746	42990877	.	-	.	gene_id "ENSMUSG00000028452.8"; transcript_id "ENSMUST00000030164.8"; exon_number "13"; exon_id "ENSMUSE00000179239.2"; gene_type "protein_coding"; gene_name "Vcp"; transcript_type "protein_coding"; transcript_name "Vcp-201"; protein_id "ENSMUSP00000030164.8"; transcript_support_level "1"; mgi_id "MGI:99919"; tag "basic"; ccdsid "CCDS18086.1"; havana_gene "OTTMUSG00000006688.1"; havana_transcript "OTTMUST00000015330.1";
chr4	HAVANA	CDS	42990746	42990877	.	-	.	gene_id "ENSMUSG00000028452.8"; transcript_id "ENSMUST00000030164.8"; exon_number "14"; exon_id "ENSMUSE00000179239.2"; gene_type "protein_coding"; gene_name "Vcp"; transcript_type "protein_coding"; transcript_name "Vcp-201"; protein_id "ENSMUSP00000030164.8"; transcript_support_level "1"; mgi_id "MGI:99919"; tag "basic"; ccdsid "CCDS18086.1"; havana_gene "OTTMUSG00000006688.1"; havana_transcript "OTTMUST00000015330.1";
chr4	HAVANA	exon	42988662	42988764	.	-	.	gene_id "ENSMUSG00000028452.8"; transcript_id "ENSMUST00000030164.8"; exon_number "15"; exon_id "ENSMUSE00000179251.2"; gene_type "protein_coding"; gene_name "Vcp"; transcript_type "protein_coding"; transcript_name "Vcp-201"; protein_id "ENSMUSP00000030164.8"; transcript_support_level "1"; mgi_id "MGI:99919"; tag "basic"; ccdsid "CCDS18086.1"; havana_gene "OTTMUSG00000006688.1"; havana_transcript "OTTMUST00000015330.1";
chr4	HAVANA	CDS	42988662	42988764	.	-	.	gene_id "ENSMUSG00000028452.8"; transcript_id "ENSMUST00000030164.8"; exon_number "16"; exon_id "ENSMUSE00000179251.2"; gene_type "protein_coding"; gene_name "Vcp"; transcript_type "protein_coding"; transcript_name "Vcp-201"; protein_id "ENSMUSP00000030164.8"; transcript_support_level "1"; mgi_id "MGI:99919"; tag "basic"; ccdsid "CCDS18086.1"; havana_gene "OTTMUSG00000006688.1"; havana_transcript "OTTMUST00000015330.1";
chr4	HAVANA	exon	42986146	42986279	.	-	.	gene_id "ENSMUSG00000028452.8"; transcript_id "ENSMUST00000030164.8"; exon_number "17"; exon_id "ENSMUSE00000179253.2"; gene_type "protein_coding"; gene_name "Vcp"; transcript_type "protein_coding"; transcript_name "Vcp-201"; protein_id "ENSMUSP00000030164.8"; transcript_support_level "1"; mgi_id "MGI:99919"; tag "basic"; ccdsid "CCDS18086.1"; havana_gene "OTTMUSG00000006688.1"; havana_transcript "OTTMUST00000015330.1";
chr4	HAVANA	CDS	42986146	42986279	.	-	.	gene_id "ENSMUSG00000028452.8"; transcript_id "ENSMUST00000030164.8"; exon_number "18"; exon_id "ENSMUSE00000179253.2"; gene_type "protein_coding"; gene_name "Vcp"; transcript_type "protein_coding"; transcript_name "Vcp-201"; protein_id "ENSMUSP00000030164.8"; transcript_support_level "1"; mgi_id "MGI:99919"; tag "basic"; ccdsid "CCDS18086.1"; havana_gene "OTTMUSG00000006688.1"; havana_transcript "OTTMUST00000015330.1";
chr4	HAVANA	exon	42985932	42986067	.	-	.	gene_id "ENSMUSG00000028452.8"; transcript_id "ENSMUST00000030164.8"; exon_number "19"; exon_id "ENSMUSE00000179241.2"; gene_type "protein_coding"; gene_name "Vcp"; transcript_type "protein_coding"; transcript_name "Vcp-201"; protein_id "ENSMUSP00000030164.8"; transcript_support_level "1"; mgi_id "MGI:99919"; tag "basic"; ccdsid "CCDS18086.1"; havana_gene "OTTMUSG00000006688.1"; havana_transcript "OTTMUST00000015330.1";
chr4	HAVANA	CDS	42985932	42986067	.	-	.	gene_id "ENSMUSG00000028452.8"; transcript_id "ENSMUST00000030164.8"; exon_number "20"; exon_id "ENSMUSE00000179241.2"; gene_type "protein_coding"; gene_name "Vcp"; transcript_type "protein_coding"; transcript_name "Vcp-201"; protein_id "ENSMUSP00000030164.8"; transcript_support_level "1"; mgi_id "MGI:99919"; tag "basic"; ccdsid "CCDS18086.1"; havana_gene "OTTMUSG00000006688.1"; havana_transcript "OTTMUST00000015330.1";
chr4	HAVANA	exon	42985154	42985266	.	-	.	gene_id "ENSMUSG00000028452.8"; transcript_id "ENSMUST00000030164.8"; exon_number "21"; exon_id "ENSMUSE00000179248.2"; gene_type "protein_coding"; gene_name "Vcp"; transcript_type "protein_coding"; transcript_name "Vcp-201"; protein_id "ENSMUSP00000030164.8"; transcript_support_level "1"; mgi_id "MGI:99919"; tag "basic"; ccdsid "CCDS18086.1"; havana_gene "OTTMUSG00000006688.1"; havana_transcript "OTTMUST00000015330.1";
chr4	HAVANA	CDS	42985154	42985266	.	-	.	gene_id "ENSMUSG00000028452.8"; transcript_id "ENSMUST00000030164.8"; exon_number "22"; exon_id "ENSMUSE00000179248.2"; gene_type "protein_coding"; gene_name "Vcp"; transcript_type "protein_coding"; transcript_name "Vcp-201"; protein_id "ENSMUSP00000030164.8"; transcript_support_level "1"; mgi_id "MGI:99919"; tag "basic"; ccdsid "CCDS18086.1"; havana_gene "OTTMUSG00000006688.1"; havana_transcript "OTTMUST00000015330.1";
chr4	HAVANA	exon	42984531	42984695	.	-	.	gene_id "ENSMUSG00000028452.8"; transcript_id "ENSMUST00000030164.8"; exon_number "23"; exon_id "ENSMUSE00001270283.2"; gene_type "protein_coding"; gene_name "Vcp"; transcript_type "protein_coding"; transcript_name "Vcp-201"; protein_id "ENSMUSP00000030164.8"; transcript_support_level "1"; mgi_id "MGI:99919"; tag "basic"; ccdsid "CCDS18086.1"; havana_gene "OTTMUSG00000006688.1"; havana_transcript "OTTMUST00000015330.1";
chr4	HAVANA	CDS	42984531	42984695	.	-	.	gene_id "ENSMUSG00000028452.8"; transcript_id "ENSMUST00000030164.8"; exon_number "24"; exon_id "ENSMUSE00001270283.2"; gene_type "protein_coding"; gene_name "Vcp"; transcript_type "protein_coding"; transcript_name "Vcp-201"; protein_id "ENSMUSP00000030164.8"; transcript_support_level "1"; mgi_id "MGI:99919"; tag "basic"; ccdsid "CCDS18086.1"; havana_gene "OTTMUSG00000006688.1"; havana_transcript "OTTMUST00000015330.1";
chr4	HAVANA	exon	42984304	42984426	.	-	.	gene_id "ENSMUSG00000028452.8"; transcript_id "ENSMUST00000030164.8"; exon_number "25"; exon_id "ENSMUSE00000179243.2"; gene_type "protein_coding"; gene_name "Vcp"; transcript_type "protein_coding"; transcript_name "Vcp-201"; protein_id "ENSMUSP00000030164.8"; transcript_support_level "1"; mgi_id "MGI:99919"; tag "basic"; ccdsid "CCDS18086.1"; havana_gene "OTTMUSG00000006688.1"; havana_transcript "OTTMUST00000015330.1";
chr4	HAVANA	CDS	42984304	42984426	.	-	.	gene_id "ENSMUSG00000028452.8"; transcript_id "ENSMUST00000030164.8"; exon_number "26"; exon_id "ENSMUSE00000179243.2"; gene_type "protein_coding"; gene_name "Vcp"; transcript_type "protein_coding"; transcript_name "Vcp-201"; protein_id "ENSMUSP00000030164.8"; transcript_support_level "1"; mgi_id "MGI:99919"; tag "basic"; ccdsid "CCDS18086.1"; havana_gene "OTTMUSG00000006688.1"; havana_transcript "OTTMUST00000015330.1";
chr4	HAVANA	exon	42983364	42983576	.	-	.	gene_id "ENSMUSG00000028452.8"; transcript_id "ENSMUST00000030164.8"; exon_number "27"; exon_id "ENSMUSE00000179250.2"; gene_type "protein_coding"; gene_name "Vcp"; transcript_type "protein_coding"; transcript_name "Vcp-201"; protein_id "ENSMUSP00000030164.8"; transcript_support_level "1"; mgi_id "MGI:99919"; tag "basic"; ccdsid "CCDS18086.1"; havana_gene "OTTMUSG00000006688.1"; havana_transcript "OTTMUST00000015330.1";
chr4	HAVANA	CDS	42983364	42983576	.	-	.	gene_id "ENSMUSG00000028452.8"; transcript_id "ENSMUST00000030164.8"; exon_number "28"; exon_id "ENSMUSE00000179250.2"; gene_type "protein_coding"; gene_name "Vcp"; transcript_type "protein_coding"; transcript_name "Vcp-201"; protein_id "ENSMUSP00000030164.8"; transcript_support_level "1"; mgi_id "MGI:99919"; tag "basic"; ccdsid "CCDS18086.1"; havana_gene "OTTMUSG00000006688.1"; havana_transcript "OTTMUST00000015330.1";
chr4	HAVANA	exon	42982841	42983149	.	-	.	gene_id "ENSMUSG00000028452.8"; transcript_id "ENSMUST00000030164.8"; exon_number "29"; exon_id "ENSMUSE00000527646.3"; gene_type "protein_coding"; gene_name "Vcp"; transcript_type "protein_coding"; transcript_name "Vcp-201"; protein_id "ENSMUSP00000030164.8"; transcript_support_level "1"; mgi_id "MGI:99919"; tag "basic"; ccdsid "CCDS18086.1"; havana_gene "OTTMUSG00000006688.1"; havana_transcript "OTTMUST00000015330.1";
chr4	HAVANA	CDS	42982841	42983149	.	-	.	gene_id "ENSMUSG00000028452.8"; transcript_id "ENSMUST00000030164.8"; exon_number "30"; exon_id "ENSMUSE00000527646.3"; gene_type "protein_coding"; gene_name "Vcp"; transcript_type "protein_coding"; transcript_name "Vcp-201"; protein_id "ENSMUSP00000030164.8"; transcript_support_level "1"; mgi_id "MGI:99919"; tag "basic"; ccdsid "CCDS18086.1"; havana_gene "OTTMUSG00000006688.1"; havana_transcript "OTTMUST00000015330.1";
chr4	HAVANA	exon	42982531	42982686	.	-	.	gene_id "ENSMUSG00000028452.8"; transcript_id "ENSMUST00000030164.8"; exon_number "31"; exon_id "ENSMUSE00000179238.3"; gene_type "protein_coding"; gene_name "Vcp"; transcript_type "protein_coding"; transcript_name "Vcp-201"; protein_id "ENSMUSP00000030164.8"; transcript_support_level "1"; mgi_id "MGI:99919"; tag "basic"; ccdsid "CCDS18086.1"; havana_gene "OTTMUSG00000006688.1"; havana_transcript "OTTMUST00000015330.1";
chr4	HAVANA	CDS	42982531	42982686	.	-	.	gene_id "ENSMUSG00000028452.8"; transcript_id "ENSMUST00000030164.8"; exon_number "32"; exon_id "ENSMUSE00000179238.3"; gene_type "protein_coding"; gene_name "Vcp"; transcript_type "protein_coding"; transcript_name "Vcp-201"; protein_id "ENSMUSP00000030164.8"; transcript_support_level "1"; mgi_id "MGI:99919"; tag "basic"; ccdsid "CCDS18086.1"; havana_gene "OTTMUSG00000006688.1"; havana_transcript "OTTMUST00000015330.1";
chr4	HAVANA	exon	42980794	42980948	.	-	.	gene_id "ENSMUSG00000028452.8"; transcript_id "ENSMUST00000030164.8"; exon_number "33"; exon_id "ENSMUSE00000179245.2"; gene_type "protein_coding"; gene_name "Vcp"; transcript_type "protein_coding"; transcript_name "Vcp-201"; protein_id "ENSMUSP00000030164.8"; transcript_support_level "1"; mgi_id "MGI:99919"; tag "basic"; ccdsid "CCDS18086.1"; havana_gene "OTTMUSG00000006688.1"; havana_transcript "OTTMUST00000015330.1";
chr4	HAVANA	CDS	42980794	42980948	.	-	.	gene_id "ENSMUSG00000028452.8"; transcript_id "ENSMUST00000030164.8"; exon_number "34"; exon_id "ENSMUSE00000179245.2"; gene_type "protein_coding"; gene_name "Vcp"; transcript_type "protein_coding"; transcript_name "Vcp-201"; protein_id "ENSMUSP00000030164.8"; transcript_support_level "1"; mgi_id "MGI:99919"; tag "basic"; ccdsid "CCDS18086.1"; havana_gene "OTTMUSG00000006688.1"; havana_transcript "OTTMUST00000015330.1";
chr4	HAVANA	CDS	42980532	42980634	.	-	.	gene_id "ENSMUSG00000028452.8"; transcript_id "ENSMUST00000030164.8"; exon_number "35"; exon_id "1173";
chr4	HAVANA	stop_codon	42980529	42980531	.	-	.	gene_id "ENSMUSG00000028452.8"; transcript_id "ENSMUST00000030164.8"; exon_number "36"; exon_id "1174";
chr4	HAVANA	exon	42979963	42980634	.	-	.	gene_id "ENSMUSG00000028452.8"; transcript_id "ENSMUST00000030164.8"; exon_number "37"; exon_id "ENSMUSE00000527644.3"; gene_type "protein_coding"; gene_name "Vcp"; transcript_type "protein_coding"; transcript_name "Vcp-201"; protein_id "ENSMUSP00000030164.8"; transcript_support_level "1"; mgi_id "MGI:99919"; tag "basic"; ccdsid "CCDS18086.1"; havana_gene "OTTMUSG00000006688.1"; havana_transcript "OTTMUST00000015330.1";
chr4	HAVANA	UTR	42979963	42980531	.	-	.	gene_id "ENSMUSG00000028452.8"; transcript_id "ENSMUST00000030164.8"; exon_number "38"; exon_id "1175";
chr4	HAVANA	gene	43002343	43010572	.	-	.	gene_id "ENSMUSG00000028453.11"; transcripts "5"; gene_type "protein_coding"; gene_name "Fancg"; mgi_id "MGI:1926471"; havana_gene "OTTMUSG00000006687.1";
chr4	IsoQuant	transcript	43002343	43010561	.	-	.	gene_id "ENSMUSG00000028453.11"; transcript_id "transcript2454.chr4.nic"; exons "15";
chr4	IsoQuant	exon	43010256	43010561	.	-	.	gene_id "ENSMUSG00000028453.11"; transcript_id "transcript2454.chr4.nic"; exon_number "1"; exon_id "1176";
chr4	IsoQuant	exon	43010002	43010172	.	-	.	gene_id "ENSMUSG00000028453.11"; transcript_id "transcript2454.chr4.nic"; exon_number "2"; exon_id "ENSMUSE00000773196.2";
chr4	IsoQuant	exon	43009707	43009800	.	-	.	gene_id "ENSMUSG00000028453.11"; transcript_id "transcript2454.chr4.nic"; exon_number "3"; exon_id "ENSMUSE00001206837.2";
chr4	IsoQuant	exon	43009148	43009279	.	-	.	gene_id "ENSMUSG00000028453.11"; transcript_id "transcript2454.chr4.nic"; exon_number "4"; exon_id "ENSMUSE00001234655.2";
chr4	IsoQuant	exon	43008711	43008913	.	-	.	gene_id "ENSMUSG00000028453.11"; transcript_id "transcript2454.chr4.nic"; exon_number "5"; exon_id "ENSMUSE00001245739.2";
chr4	IsoQuant	exon	43007268	43007403	.	-	.	gene_id "ENSMUSG00000028453.11"; transcript_id "transcript2454.chr4.nic"; exon_number "6"; exon_id "ENSMUSE00001248220.2";
chr4	IsoQuant	exon	43006984	43007114	.	-	.	gene_id "ENSMUSG00000028453.11"; transcript_id "transcript2454.chr4.nic"; exon_number "7"; exon_id "ENSMUSE00000179267.2";
chr4	IsoQuant	exon	43006750	43006896	.	-	.	gene_id "ENSMUSG00000028453.11"; transcript_id "transcript2454.chr4.nic"; exon_number "8"; exon_id "ENSMUSE00001273418.2";
chr4	IsoQuant	exon	43006462	43006613	.	-	.	gene_id "ENSMUSG00000028453.11"; transcript_id "transcript2454.chr4.nic"; exon_number "9"; exon_id "ENSMUSE00001231129.2";
chr4	IsoQuant	exon	43005211	43005277	.	-	.	gene_id "ENSMUSG00000028453.11"; transcript_id "transcript2454.chr4.nic"; exon_number "10"; exon_id "ENSMUSE00001233886.2";
chr4	IsoQuant	exon	43004744	43005033	.	-	.	gene_id "ENSMUSG00000028453.11"; transcript_id "transcript2454.chr4.nic"; exon_number "11"; exon_id "ENSMUSE00001207627.2";
chr4	IsoQuant	exon	43004559	43004605	.	-	.	gene_id "ENSMUSG00000028453.11"; transcript_id "transcript2454.chr4.nic"; exon_number "12"; exon_id "ENSMUSE00001231986.2";
chr4	IsoQuant	exon	43003783	43003932	.	-	.	gene_id "ENSMUSG00000028453.11"; transcript_id "transcript2454.chr4.nic"; exon_number "13"; exon_id "ENSMUSE00001266359.2";
chr4	IsoQuant	exon	43003227	43003344	.	-	.	gene_id "ENSMUSG00000028453.11"; transcript_id "transcript2454.chr4.nic"; exon_number "14"; exon_id "ENSMUSE00001244175.2";
chr4	IsoQuant	exon	43002343	43003092	.	-	.	gene_id "ENSMUSG00000028453.11"; transcript_id "transcript2454.chr4.nic"; exon_number "15"; exon_id "ENSMUSE00001217579.2";
chr4	IsoQuant	transcript	43002343	43010572	.	-	.	gene_id "ENSMUSG00000028453.11"; transcript_id "transcript2455.chr4.nic"; exons "15";
chr4	IsoQuant	exon	43010280	43010572	.	-	.	gene_id "ENSMUSG00000028453.11"; transcript_id "transcript2455.chr4.nic"; exon_number "1"; exon_id "1177";
chr4	IsoQuant	exon	43010002	43010172	.	-	.	gene_id "ENSMUSG00000028453.11"; transcript_id "transcript2455.chr4.nic"; exon_number "2"; exon_id "ENSMUSE00000773196.2";
chr4	IsoQuant	exon	43009707	43009800	.	-	.	gene_id "ENSMUSG00000028453.11"; transcript_id "transcript2455.chr4.nic"; exon_number "3"; exon_id "ENSMUSE00001206837.2";
chr4	IsoQuant	exon	43009148	43009279	.	-	.	gene_id "ENSMUSG00000028453.11"; transcript_id "transcript2455.chr4.nic"; exon_number "4"; exon_id "ENSMUSE00001234655.2";
chr4	IsoQuant	exon	43008711	43008913	.	-	.	gene_id "ENSMUSG00000028453.11"; transcript_id "transcript2455.chr4.nic"; exon_number "5"; exon_id "ENSMUSE00001245739.2";
chr4	IsoQuant	exon	43007268	43007403	.	-	.	gene_id "ENSMUSG00000028453.11"; transcript_id "transcript2455.chr4.nic"; exon_number "6"; exon_id "ENSMUSE00001248220.2";
chr4	IsoQuant	exon	43006984	43007114	.	-	.	gene_id "ENSMUSG00000028453.11"; transcript_id "transcript2455.chr4.nic"; exon_number "7"; exon_id "ENSMUSE00000179267.2";
chr4	IsoQuant	exon	43006750	43006896	.	-	.	gene_id "ENSMUSG00000028453.11"; transcript_id "transcript2455.chr4.nic"; exon_number "8"; exon_id "ENSMUSE00001273418.2";
chr4	IsoQuant	exon	43006462	43006613	.	-	.	gene_id "ENSMUSG00000028453.11"; transcript_id "transcript2455.chr4.nic"; exon_number "9"; exon_id "ENSMUSE00001231129.2";
chr4	IsoQuant	exon	43005211	43005277	.	-	.	gene_id "ENSMUSG00000028453.11"; transcript_id "transcript2455.chr4.nic"; exon_number "10"; exon_id "ENSMUSE00001233886.2";
chr4	IsoQuant	exon	43004744	43005033	.	-	.	gene_id "ENSMUSG00000028453.11"; transcript_id "transcript2455.chr4.nic"; exon_number "11"; exon_id "ENSMUSE00001207627.2";
chr4	IsoQuant	exon	43004559	43004605	.	-	.	gene_id "ENSMUSG00000028453.11"; transcript_id "transcript2455.chr4.nic"; exon_number "12"; exon_id "ENSMUSE00001231986.2";
chr4	IsoQuant	exon	43003783	43003932	.	-	.	gene_id "ENSMUSG00000028453.11"; transcript_id "transcript2455.chr4.nic"; exon_number "13"; exon_id "ENSMUSE00001266359.2";
chr4	IsoQuant	exon	43003227	43003344	.	-	.	gene_id "ENSMUSG00000028453.11"; transcript_id "transcript2455.chr4.nic"; exon_number "14"; exon_id "ENSMUSE00001244175.2";
chr4	IsoQuant	exon	43002343	43003092	.	-	.	gene_id "ENSMUSG00000028453.11"; transcript_id "transcript2455.chr4.nic"; exon_number "15"; exon_id "ENSMUSE00001217579.2";
chr4	IsoQuant	transcript	43002343	43010538	.	-	.	gene_id "ENSMUSG00000028453.11"; transcript_id "transcript2457.chr4.nic"; exons "14";
chr4	IsoQuant	exon	43010002	43010538	.	-	.	gene_id "ENSMUSG00000028453.11"; transcript_id "transcript2457.chr4.nic"; exon_number "1"; exon_id "1178";
chr4	IsoQuant	exon	43009707	43009800	.	-	.	gene_id "ENSMUSG00000028453.11"; transcript_id "transcript2457.chr4.nic"; exon_number "2"; exon_id "ENSMUSE00001206837.2";
chr4	IsoQuant	exon	43009148	43009279	.	-	.	gene_id "ENSMUSG00000028453.11"; transcript_id "transcript2457.chr4.nic"; exon_number "3"; exon_id "ENSMUSE00001234655.2";
chr4	IsoQuant	exon	43008711	43008913	.	-	.	gene_id "ENSMUSG00000028453.11"; transcript_id "transcript2457.chr4.nic"; exon_number "4"; exon_id "ENSMUSE00001245739.2";
chr4	IsoQuant	exon	43007268	43007403	.	-	.	gene_id "ENSMUSG00000028453.11"; transcript_id "transcript2457.chr4.nic"; exon_number "5"; exon_id "ENSMUSE00001248220.2";
chr4	IsoQuant	exon	43006984	43007114	.	-	.	gene_id "ENSMUSG00000028453.11"; transcript_id "transcript2457.chr4.nic"; exon_number "6"; exon_id "ENSMUSE00000179267.2";
chr4	IsoQuant	exon	43006750	43006896	.	-	.	gene_id "ENSMUSG00000028453.11"; transcript_id "transcript2457.chr4.nic"; exon_number "7"; exon_id "ENSMUSE00001273418.2";
chr4	IsoQuant	exon	43006462	43006613	.	-	.	gene_id "ENSMUSG00000028453.11"; transcript_id "transcript2457.chr4.nic"; exon_number "8"; exon_id "ENSMUSE00001231129.2";
chr4	IsoQuant	exon	43005211	43005277	.	-	.	gene_id "ENSMUSG00000028453.11"; transcript_id "transcript2457.chr4.nic"; exon_number "9"; exon_id "ENSMUSE00001233886.2";
chr4	IsoQuant	exon	43004744	43005008	.	-	.	gene_id "ENSMUSG00000028453.11"; transcript_id "transcript2457.chr4.nic"; exon_number "10"; exon_id "ENSMUSE00000749035.2";
chr4	IsoQuant	exon	43004559	43004605	.	-	.	gene_id "ENSMUSG00000028453.11"; transcript_id "transcript2457.chr4.nic"; exon_number "11"; exon_id "ENSMUSE00001231986.2";
chr4	IsoQuant	exon	43003783	43003932	.	-	.	gene_id "ENSMUSG00000028453.11"; transcript_id "transcript2457.chr4.nic"; exon_number "12"; exon_id "ENSMUSE00001266359.2";
chr4	IsoQuant	exon	43003227	43003344	.	-	.	gene_id "ENSMUSG00000028453.11"; transcript_id "transcript2457.chr4.nic"; exon_number "13"; exon_id "ENSMUSE00001244175.2";
chr4	IsoQuant	exon	43002343	43003092	.	-	.	gene_id "ENSMUSG00000028453.11"; transcript_id "transcript2457.chr4.nic"; exon_number "14"; exon_id "ENSMUSE00001217579.2";
chr4	IsoQuant	transcript	43002343	43010241	.	-	.	gene_id "ENSMUSG00000028453.11"; transcript_id "transcript2464.chr4.nic"; exons "13";
chr4	IsoQuant	exon	43010002	43010241	.	-	.	gene_id "ENSMUSG00000028453.11"; transcript_id "transcript2464.chr4.nic"; exon_number "1"; exon_id "1179";
chr4	IsoQuant	exon	43009707	43009800	.	-	.	gene_id "ENSMUSG00000028453.11"; transcript_id "transcript2464.chr4.nic"; exon_number "2"; exon_id "ENSMUSE00001206837.2";
chr4	IsoQuant	exon	43008711	43009279	.	-	.	gene_id "ENSMUSG00000028453.11"; transcript_id "transcript2464.chr4.nic"; exon_number "3"; exon_id "1180";
chr4	IsoQuant	exon	43007268	43007403	.	-	.	gene_id "ENSMUSG00000028453.11"; transcript_id "transcript2464.chr4.nic"; exon_number "4"; exon_id "ENSMUSE00001248220.2";
chr4	IsoQuant	exon	43006984	43007114	.	-	.	gene_id "ENSMUSG00000028453.11"; transcript_id "transcript2464.chr4.nic"; exon_number "5"; exon_id "ENSMUSE00000179267.2";
chr4	IsoQuant	exon	43006750	43006896	.	-	.	gene_id "ENSMUSG00000028453.11"; transcript_id "transcript2464.chr4.nic"; exon_number "6"; exon_id "ENSMUSE00001273418.2";
chr4	IsoQuant	exon	43006462	43006613	.	-	.	gene_id "ENSMUSG00000028453.11"; transcript_id "transcript2464.chr4.nic"; exon_number "7"; exon_id "ENSMUSE00001231129.2";
chr4	IsoQuant	exon	43005211	43005277	.	-	.	gene_id "ENSMUSG00000028453.11"; transcript_id "transcript2464.chr4.nic"; exon_number "8"; exon_id "ENSMUSE00001233886.2";
chr4	IsoQuant	exon	43004744	43005033	.	-	.	gene_id "ENSMUSG00000028453.11"; transcript_id "transcript2464.chr4.nic"; exon_number "9"; exon_id "ENSMUSE00001207627.2";
chr4	IsoQuant	exon	43004559	43004605	.	-	.	gene_id "ENSMUSG00000028453.11"; transcript_id "transcript2464.chr4.nic"; exon_number "10"; exon_id "ENSMUSE00001231986.2";
chr4	IsoQuant	exon	43003783	43003932	.	-	.	gene_id "ENSMUSG00000028453.11"; transcript_id "transcript2464.chr4.nic"; exon_number "11"; exon_id "ENSMUSE00001266359.2";
chr4	IsoQuant	exon	43003227	43003344	.	-	.	gene_id "ENSMUSG00000028453.11"; transcript_id "transcript2464.chr4.nic"; exon_number "12"; exon_id "ENSMUSE00001244175.2";
chr4	IsoQuant	exon	43002343	43003092	.	-	.	gene_id "ENSMUSG00000028453.11"; transcript_id "transcript2464.chr4.nic"; exon_number "13"; exon_id "ENSMUSE00001217579.2";
chr4	HAVANA	transcript	43002343	43010355	.	-	.	gene_id "ENSMUSG00000028453.11"; transcript_id "ENSMUST00000030165.5"; exons "14"; gene_type "protein_coding"; gene_name "Fancg"; transcript_type "protein_coding"; transcript_name "Fancg-201"; protein_id "ENSMUSP00000030165.5"; transcript_support_level "1"; mgi_id "MGI:1926471"; tag "basic"; ccdsid "CCDS18087.1"; havana_gene "OTTMUSG00000006687.1"; havana_transcript "OTTMUST00000015341.1";
chr4	HAVANA	UTR	43010098	43010355	.	-	.	gene_id "ENSMUSG00000028453.11"; transcript_id "ENSMUST00000030165.5"; exon_number "1"; exon_id "1181";
chr4	HAVANA	start_codon	43010095	43010097	.	-	.	gene_id "ENSMUSG00000028453.11"; transcript_id "ENSMUST00000030165.5"; exon_number "2"; exon_id "1182";
chr4	HAVANA	exon	43010002	43010355	.	-	.	gene_id "ENSMUSG00000028453.11"; transcript_id "ENSMUST00000030165.5"; exon_number "3"; exon_id "ENSMUSE00000736705.2"; gene_type "protein_coding"; gene_name "Fancg"; transcript_type "protein_coding"; transcript_name "Fancg-201"; protein_id "ENSMUSP00000030165.5"; transcript_support_level "1"; mgi_id "MGI:1926471"; tag "basic"; ccdsid "CCDS18087.1"; havana_gene "OTTMUSG00000006687.1"; havana_transcript "OTTMUST00000015341.1";
chr4	HAVANA	CDS	43010002	43010097	.	-	.	gene_id "ENSMUSG00000028453.11"; transcript_id "ENSMUST00000030165.5"; exon_number "4"; exon_id "1183";
chr4	HAVANA	exon	43009707	43009800	.	-	.	gene_id "ENSMUSG00000028453.11"; transcript_id "ENSMUST00000030165.5"; exon_number "5"; exon_id "ENSMUSE00001206837.2"; gene_type "protein_coding"; gene_name "Fancg"; transcript_type "protein_coding"; transcript_name "Fancg-201"; protein_id "ENSMUSP00000030165.5"; transcript_support_level "1"; mgi_id "MGI:1926471"; tag "basic"; ccdsid "CCDS18087.1"; havana_gene "OTTMUSG00000006687.1"; havana_transcript "OTTMUST00000015341.1";
chr4	HAVANA	CDS	43009707	43009800	.	-	.	gene_id "ENSMUSG00000028453.11"; transcript_id "ENSMUST00000030165.5"; exon_number "6"; exon_id "ENSMUSE00001206837.2"; gene_type "protein_coding"; gene_name "Fancg"; transcript_type "protein_coding"; transcript_name "Fancg-201"; protein_id "ENSMUSP00000030165.5"; transcript_support_level "1"; mgi_id "MGI:1926471"; tag "basic"; ccdsid "CCDS18087.1"; havana_gene "OTTMUSG00000006687.1"; havana_transcript "OTTMUST00000015341.1";
chr4	HAVANA	exon	43009148	43009279	.	-	.	gene_id "ENSMUSG00000028453.11"; transcript_id "ENSMUST00000030165.5"; exon_number "7"; exon_id "ENSMUSE00001234655.2"; gene_type "protein_coding"; gene_name "Fancg"; transcript_type "protein_coding"; transcript_name "Fancg-201"; protein_id "ENSMUSP00000030165.5"; transcript_support_level "1"; mgi_id "MGI:1926471"; tag "basic"; ccdsid "CCDS18087.1"; havana_gene "OTTMUSG00000006687.1"; havana_transcript "OTTMUST00000015341.1";
chr4	HAVANA	CDS	43009148	43009279	.	-	.	gene_id "ENSMUSG00000028453.11"; transcript_id "ENSMUST00000030165.5"; exon_number "8"; exon_id "ENSMUSE00001234655.2"; gene_type "protein_coding"; gene_name "Fancg"; transcript_type "protein_coding"; transcript_name "Fancg-201"; protein_id "ENSMUSP00000030165.5"; transcript_support_level "1"; mgi_id "MGI:1926471"; tag "basic"; ccdsid "CCDS18087.1"; havana_gene "OTTMUSG00000006687.1"; havana_transcript "OTTMUST00000015341.1";
chr4	HAVANA	exon	43008711	43008913	.	-	.	gene_id "ENSMUSG00000028453.11"; transcript_id "ENSMUST00000030165.5"; exon_number "9"; exon_id "ENSMUSE00001245739.2"; gene_type "protein_coding"; gene_name "Fancg"; transcript_type "protein_coding"; transcript_name "Fancg-201"; protein_id "ENSMUSP00000030165.5"; transcript_support_level "1"; mgi_id "MGI:1926471"; tag "basic"; ccdsid "CCDS18087.1"; havana_gene "OTTMUSG00000006687.1"; havana_transcript "OTTMUST00000015341.1";
chr4	HAVANA	CDS	43008711	43008913	.	-	.	gene_id "ENSMUSG00000028453.11"; transcript_id "ENSMUST00000030165.5"; exon_number "10"; exon_id "ENSMUSE00001245739.2"; gene_type "protein_coding"; gene_name "Fancg"; transcript_type "protein_coding"; transcript_name "Fancg-201"; protein_id "ENSMUSP00000030165.5"; transcript_support_level "1"; mgi_id "MGI:1926471"; tag "basic"; ccdsid "CCDS18087.1"; havana_gene "OTTMUSG00000006687.1"; havana_transcript "OTTMUST00000015341.1";
chr4	HAVANA	exon	43007268	43007403	.	-	.	gene_id "ENSMUSG00000028453.11"; transcript_id "ENSMUST00000030165.5"; exon_number "11"; exon_id "ENSMUSE00001248220.2"; gene_type "protein_coding"; gene_name "Fancg"; transcript_type "protein_coding"; transcript_name "Fancg-201"; protein_id "ENSMUSP00000030165.5"; transcript_support_level "1"; mgi_id "MGI:1926471"; tag "basic"; ccdsid "CCDS18087.1"; havana_gene "OTTMUSG00000006687.1"; havana_transcript "OTTMUST00000015341.1";
chr4	HAVANA	CDS	43007268	43007403	.	-	.	gene_id "ENSMUSG00000028453.11"; transcript_id "ENSMUST00000030165.5"; exon_number "12"; exon_id "ENSMUSE00001248220.2"; gene_type "protein_coding"; gene_name "Fancg"; transcript_type "protein_coding"; transcript_name "Fancg-201"; protein_id "ENSMUSP00000030165.5"; transcript_support_level "1"; mgi_id "MGI:1926471"; tag "basic"; ccdsid "CCDS18087.1"; havana_gene "OTTMUSG00000006687.1"; havana_transcript "OTTMUST00000015341.1";
chr4	HAVANA	exon	43006984	43007114	.	-	.	gene_id "ENSMUSG00000028453.11"; transcript_id "ENSMUST00000030165.5"; exon_number "13"; exon_id "ENSMUSE00000179267.2"; gene_type "protein_coding"; gene_name "Fancg"; transcript_type "protein_coding"; transcript_name "Fancg-201"; protein_id "ENSMUSP00000030165.5"; transcript_support_level "1"; mgi_id "MGI:1926471"; tag "basic"; ccdsid "CCDS18087.1"; havana_gene "OTTMUSG00000006687.1"; havana_transcript "OTTMUST00000015341.1";
chr4	HAVANA	CDS	43006984	43007114	.	-	.	gene_id "ENSMUSG00000028453.11"; transcript_id "ENSMUST00000030165.5"; exon_number "14"; exon_id "ENSMUSE00000179267.2"; gene_type "protein_coding"; gene_name "Fancg"; transcript_type "protein_coding"; transcript_name "Fancg-201"; protein_id "ENSMUSP00000030165.5"; transcript_support_level "1"; mgi_id "MGI:1926471"; tag "basic"; ccdsid "CCDS18087.1"; havana_gene "OTTMUSG00000006687.1"; havana_transcript "OTTMUST00000015341.1";
chr4	HAVANA	exon	43006750	43006896	.	-	.	gene_id "ENSMUSG00000028453.11"; transcript_id "ENSMUST00000030165.5"; exon_number "15"; exon_id "ENSMUSE00001273418.2"; gene_type "protein_coding"; gene_name "Fancg"; transcript_type "protein_coding"; transcript_name "Fancg-201"; protein_id "ENSMUSP00000030165.5"; transcript_support_level "1"; mgi_id "MGI:1926471"; tag "basic"; ccdsid "CCDS18087.1"; havana_gene "OTTMUSG00000006687.1"; havana_transcript "OTTMUST00000015341.1";
chr4	HAVANA	CDS	43006750	43006896	.	-	.	gene_id "ENSMUSG00000028453.11"; transcript_id "ENSMUST00000030165.5"; exon_number "16"; exon_id "ENSMUSE00001273418.2"; gene_type "protein_coding"; gene_name "Fancg"; transcript_type "protein_coding"; transcript_name "Fancg-201"; protein_id "ENSMUSP00000030165.5"; transcript_support_level "1"; mgi_id "MGI:1926471"; tag "basic"; ccdsid "CCDS18087.1"; havana_gene "OTTMUSG00000006687.1"; havana_transcript "OTTMUST00000015341.1";
chr4	HAVANA	exon	43006462	43006613	.	-	.	gene_id "ENSMUSG00000028453.11"; transcript_id "ENSMUST00000030165.5"; exon_number "17"; exon_id "ENSMUSE00001231129.2"; gene_type "protein_coding"; gene_name "Fancg"; transcript_type "protein_coding"; transcript_name "Fancg-201"; protein_id "ENSMUSP00000030165.5"; transcript_support_level "1"; mgi_id "MGI:1926471"; tag "basic"; ccdsid "CCDS18087.1"; havana_gene "OTTMUSG00000006687.1"; havana_transcript "OTTMUST00000015341.1";
chr4	HAVANA	CDS	43006462	43006613	.	-	.	gene_id "ENSMUSG00000028453.11"; transcript_id "ENSMUST00000030165.5"; exon_number "18"; exon_id "ENSMUSE00001231129.2"; gene_type "protein_coding"; gene_name "Fancg"; transcript_type "protein_coding"; transcript_name "Fancg-201"; protein_id "ENSMUSP00000030165.5"; transcript_support_level "1"; mgi_id "MGI:1926471"; tag "basic"; ccdsid "CCDS18087.1"; havana_gene "OTTMUSG00000006687.1"; havana_transcript "OTTMUST00000015341.1";
chr4	HAVANA	exon	43005211	43005277	.	-	.	gene_id "ENSMUSG00000028453.11"; transcript_id "ENSMUST00000030165.5"; exon_number "19"; exon_id "ENSMUSE00001233886.2"; gene_type "protein_coding"; gene_name "Fancg"; transcript_type "protein_coding"; transcript_name "Fancg-201"; protein_id "ENSMUSP00000030165.5"; transcript_support_level "1"; mgi_id "MGI:1926471"; tag "basic"; ccdsid "CCDS18087.1"; havana_gene "OTTMUSG00000006687.1"; havana_transcript "OTTMUST00000015341.1";
chr4	HAVANA	CDS	43005211	43005277	.	-	.	gene_id "ENSMUSG00000028453.11"; transcript_id "ENSMUST00000030165.5"; exon_number "20"; exon_id "ENSMUSE00001233886.2"; gene_type "protein_coding"; gene_name "Fancg"; transcript_type "protein_coding"; transcript_name "Fancg-201"; protein_id "ENSMUSP00000030165.5"; transcript_support_level "1"; mgi_id "MGI:1926471"; tag "basic"; ccdsid "CCDS18087.1"; havana_gene "OTTMUSG00000006687.1"; havana_transcript "OTTMUST00000015341.1";
chr4	HAVANA	exon	43004744	43005033	.	-	.	gene_id "ENSMUSG00000028453.11"; transcript_id "ENSMUST00000030165.5"; exon_number "21"; exon_id "ENSMUSE00001207627.2"; gene_type "protein_coding"; gene_name "Fancg"; transcript_type "protein_coding"; transcript_name "Fancg-201"; protein_id "ENSMUSP00000030165.5"; transcript_support_level "1"; mgi_id "MGI:1926471"; tag "basic"; ccdsid "CCDS18087.1"; havana_gene "OTTMUSG00000006687.1"; havana_transcript "OTTMUST00000015341.1";
chr4	HAVANA	CDS	43004744	43005033	.	-	.	gene_id "ENSMUSG00000028453.11"; transcript_id "ENSMUST00000030165.5"; exon_number "22"; exon_id "ENSMUSE00001207627.2"; gene_type "protein_coding"; gene_name "Fancg"; transcript_type "protein_coding"; transcript_name "Fancg-201"; protein_id "ENSMUSP00000030165.5"; transcript_support_level "1"; mgi_id "MGI:1926471"; tag "basic"; ccdsid "CCDS18087.1"; havana_gene "OTTMUSG00000006687.1"; havana_transcript "OTTMUST00000015341.1";
chr4	HAVANA	exon	43004559	43004605	.	-	.	gene_id "ENSMUSG00000028453.11"; transcript_id "ENSMUST00000030165.5"; exon_number "23"; exon_id "ENSMUSE00001231986.2"; gene_type "protein_coding"; gene_name "Fancg"; transcript_type "protein_coding"; transcript_name "Fancg-201"; protein_id "ENSMUSP00000030165.5"; transcript_support_level "1"; mgi_id "MGI:1926471"; tag "basic"; ccdsid "CCDS18087.1"; havana_gene "OTTMUSG00000006687.1"; havana_transcript "OTTMUST00000015341.1";
chr4	HAVANA	CDS	43004559	43004605	.	-	.	gene_id "ENSMUSG00000028453.11"; transcript_id "ENSMUST00000030165.5"; exon_number "24"; exon_id "ENSMUSE00001231986.2"; gene_type "protein_coding"; gene_name "Fancg"; transcript_type "protein_coding"; transcript_name "Fancg-201"; protein_id "ENSMUSP00000030165.5"; transcript_support_level "1"; mgi_id "MGI:1926471"; tag "basic"; ccdsid "CCDS18087.1"; havana_gene "OTTMUSG00000006687.1"; havana_transcript "OTTMUST00000015341.1";
chr4	HAVANA	exon	43003783	43003932	.	-	.	gene_id "ENSMUSG00000028453.11"; transcript_id "ENSMUST00000030165.5"; exon_number "25"; exon_id "ENSMUSE00001266359.2"; gene_type "protein_coding"; gene_name "Fancg"; transcript_type "protein_coding"; transcript_name "Fancg-201"; protein_id "ENSMUSP00000030165.5"; transcript_support_level "1"; mgi_id "MGI:1926471"; tag "basic"; ccdsid "CCDS18087.1"; havana_gene "OTTMUSG00000006687.1"; havana_transcript "OTTMUST00000015341.1";
chr4	HAVANA	CDS	43003783	43003932	.	-	.	gene_id "ENSMUSG00000028453.11"; transcript_id "ENSMUST00000030165.5"; exon_number "26"; exon_id "ENSMUSE00001266359.2"; gene_type "protein_coding"; gene_name "Fancg"; transcript_type "protein_coding"; transcript_name "Fancg-201"; protein_id "ENSMUSP00000030165.5"; transcript_support_level "1"; mgi_id "MGI:1926471"; tag "basic"; ccdsid "CCDS18087.1"; havana_gene "OTTMUSG00000006687.1"; havana_transcript "OTTMUST00000015341.1";
chr4	HAVANA	exon	43003227	43003344	.	-	.	gene_id "ENSMUSG00000028453.11"; transcript_id "ENSMUST00000030165.5"; exon_number "27"; exon_id "ENSMUSE00001244175.2"; gene_type "protein_coding"; gene_name "Fancg"; transcript_type "protein_coding"; transcript_name "Fancg-201"; protein_id "ENSMUSP00000030165.5"; transcript_support_level "1"; mgi_id "MGI:1926471"; tag "basic"; ccdsid "CCDS18087.1"; havana_gene "OTTMUSG00000006687.1"; havana_transcript "OTTMUST00000015341.1";
chr4	HAVANA	CDS	43003227	43003344	.	-	.	gene_id "ENSMUSG00000028453.11"; transcript_id "ENSMUST00000030165.5"; exon_number "28"; exon_id "ENSMUSE00001244175.2"; gene_type "protein_coding"; gene_name "Fancg"; transcript_type "protein_coding"; transcript_name "Fancg-201"; protein_id "ENSMUSP00000030165.5"; transcript_support_level "1"; mgi_id "MGI:1926471"; tag "basic"; ccdsid "CCDS18087.1"; havana_gene "OTTMUSG00000006687.1"; havana_transcript "OTTMUST00000015341.1";
chr4	HAVANA	CDS	43002987	43003092	.	-	.	gene_id "ENSMUSG00000028453.11"; transcript_id "ENSMUST00000030165.5"; exon_number "29"; exon_id "1184";
chr4	HAVANA	stop_codon	43002984	43002986	.	-	.	gene_id "ENSMUSG00000028453.11"; transcript_id "ENSMUST00000030165.5"; exon_number "30"; exon_id "1185";
chr4	HAVANA	exon	43002343	43003092	.	-	.	gene_id "ENSMUSG00000028453.11"; transcript_id "ENSMUST00000030165.5"; exon_number "31"; exon_id "ENSMUSE00001217579.2"; gene_type "protein_coding"; gene_name "Fancg"; transcript_type "protein_coding"; transcript_name "Fancg-201"; protein_id "ENSMUSP00000030165.5"; transcript_support_level "1"; mgi_id "MGI:1926471"; tag "basic"; ccdsid "CCDS18087.1"; havana_gene "OTTMUSG00000006687.1"; havana_transcript "OTTMUST00000015341.1";
chr4	HAVANA	UTR	43002343	43002986	.	-	.	gene_id "ENSMUSG00000028453.11"; transcript_id "ENSMUST00000030165.5"; exon_number "32"; exon_id "1186";
chr4	HAVANA	gene	43017635	43025883	.	-	.	gene_id "ENSMUSG00000028454.17"; transcripts "3"; gene_type "protein_coding"; gene_name "Pigo"; mgi_id "MGI:1861452"; havana_gene "OTTMUSG00000006691.1";
chr4	IsoQuant	transcript	43017635	43025821	.	-	.	gene_id "ENSMUSG00000028454.17"; transcript_id "transcript2468.chr4.nic"; exons "11";
chr4	IsoQuant	exon	43025286	43025821	.	-	.	gene_id "ENSMUSG00000028454.17"; transcript_id "transcript2468.chr4.nic"; exon_number "1"; exon_id "1187";
chr4	IsoQuant	exon	43024563	43025074	.	-	.	gene_id "ENSMUSG00000028454.17"; transcript_id "transcript2468.chr4.nic"; exon_number "2"; exon_id "ENSMUSE00000423733.4";
chr4	IsoQuant	exon	43023672	43023815	.	-	.	gene_id "ENSMUSG00000028454.17"; transcript_id "transcript2468.chr4.nic"; exon_number "3"; exon_id "ENSMUSE00000179268.4";
chr4	IsoQuant	exon	43023370	43023493	.	-	.	gene_id "ENSMUSG00000028454.17"; transcript_id "transcript2468.chr4.nic"; exon_number "4"; exon_id "ENSMUSE00000179275.2";
chr4	IsoQuant	exon	43022607	43022766	.	-	.	gene_id "ENSMUSG00000028454.17"; transcript_id "transcript2468.chr4.nic"; exon_number "5"; exon_id "ENSMUSE00000179270.2";
chr4	IsoQuant	exon	43022012	43022194	.	-	.	gene_id "ENSMUSG00000028454.17"; transcript_id "transcript2468.chr4.nic"; exon_number "6"; exon_id "ENSMUSE00000179269.2";
chr4	IsoQuant	exon	43020267	43021794	.	-	.	gene_id "ENSMUSG00000028454.17"; transcript_id "transcript2468.chr4.nic"; exon_number "7"; exon_id "ENSMUSE00000179276.2";
chr4	IsoQuant	exon	43019647	43019853	.	-	.	gene_id "ENSMUSG00000028454.17"; transcript_id "transcript2468.chr4.nic"; exon_number "8"; exon_id "ENSMUSE00000179273.2";
chr4	IsoQuant	exon	43019212	43019435	.	-	.	gene_id "ENSMUSG00000028454.17"; transcript_id "transcript2468.chr4.nic"; exon_number "9"; exon_id "ENSMUSE00000179271.2";
chr4	IsoQuant	exon	43018148	43018218	.	-	.	gene_id "ENSMUSG00000028454.17"; transcript_id "transcript2468.chr4.nic"; exon_number "10"; exon_id "ENSMUSE00001259832.2";
chr4	IsoQuant	exon	43017635	43018038	.	-	.	gene_id "ENSMUSG00000028454.17"; transcript_id "transcript2468.chr4.nic"; exon_number "11"; exon_id "ENSMUSE00000675029.2";
chr4	IsoQuant	transcript	43017635	43025883	.	-	.	gene_id "ENSMUSG00000028454.17"; transcript_id "transcript2469.chr4.nic"; exons "11";
chr4	IsoQuant	exon	43025780	43025883	.	-	.	gene_id "ENSMUSG00000028454.17"; transcript_id "transcript2469.chr4.nic"; exon_number "1"; exon_id "1188";
chr4	IsoQuant	exon	43024563	43025074	.	-	.	gene_id "ENSMUSG00000028454.17"; transcript_id "transcript2469.chr4.nic"; exon_number "2"; exon_id "ENSMUSE00000423733.4";
chr4	IsoQuant	exon	43023672	43023815	.	-	.	gene_id "ENSMUSG00000028454.17"; transcript_id "transcript2469.chr4.nic"; exon_number "3"; exon_id "ENSMUSE00000179268.4";
chr4	IsoQuant	exon	43023370	43023493	.	-	.	gene_id "ENSMUSG00000028454.17"; transcript_id "transcript2469.chr4.nic"; exon_number "4"; exon_id "ENSMUSE00000179275.2";
chr4	IsoQuant	exon	43022607	43022766	.	-	.	gene_id "ENSMUSG00000028454.17"; transcript_id "transcript2469.chr4.nic"; exon_number "5"; exon_id "ENSMUSE00000179270.2";
chr4	IsoQuant	exon	43022012	43022194	.	-	.	gene_id "ENSMUSG00000028454.17"; transcript_id "transcript2469.chr4.nic"; exon_number "6"; exon_id "ENSMUSE00000179269.2";
chr4	IsoQuant	exon	43020267	43021794	.	-	.	gene_id "ENSMUSG00000028454.17"; transcript_id "transcript2469.chr4.nic"; exon_number "7"; exon_id "ENSMUSE00000179276.2";
chr4	IsoQuant	exon	43019647	43019853	.	-	.	gene_id "ENSMUSG00000028454.17"; transcript_id "transcript2469.chr4.nic"; exon_number "8"; exon_id "ENSMUSE00000179273.2";
chr4	IsoQuant	exon	43019212	43019435	.	-	.	gene_id "ENSMUSG00000028454.17"; transcript_id "transcript2469.chr4.nic"; exon_number "9"; exon_id "ENSMUSE00000179271.2";
chr4	IsoQuant	exon	43018148	43018218	.	-	.	gene_id "ENSMUSG00000028454.17"; transcript_id "transcript2469.chr4.nic"; exon_number "10"; exon_id "ENSMUSE00001259832.2";
chr4	IsoQuant	exon	43017635	43018038	.	-	.	gene_id "ENSMUSG00000028454.17"; transcript_id "transcript2469.chr4.nic"; exon_number "11"; exon_id "ENSMUSE00000675029.2";
chr4	HAVANA	transcript	43017635	43025756	.	-	.	gene_id "ENSMUSG00000028454.17"; transcript_id "ENSMUST00000098109.10"; exons "10"; gene_type "protein_coding"; gene_name "Pigo"; transcript_type "protein_coding"; transcript_name "Pigo-202"; protein_id "ENSMUSP00000095713.4"; transcript_support_level "1"; mgi_id "MGI:1861452"; tag "upstream_ATG"; havana_gene "OTTMUSG00000006691.1"; havana_transcript "OTTMUST00000015350.1";
chr4	HAVANA	UTR	43025074	43025756	.	-	.	gene_id "ENSMUSG00000028454.17"; transcript_id "ENSMUST00000098109.10"; exon_number "1"; exon_id "1189";
chr4	HAVANA	start_codon	43025071	43025073	.	-	.	gene_id "ENSMUSG00000028454.17"; transcript_id "ENSMUST00000098109.10"; exon_number "2"; exon_id "1190";
chr4	HAVANA	exon	43024563	43025756	.	-	.	gene_id "ENSMUSG00000028454.17"; transcript_id "ENSMUST00000098109.10"; exon_number "3"; exon_id "ENSMUSE00000763396.2"; gene_type "protein_coding"; gene_name "Pigo"; transcript_type "protein_coding"; transcript_name "Pigo-202"; protein_id "ENSMUSP00000095713.4"; transcript_support_level "1"; mgi_id "MGI:1861452"; tag "upstream_ATG"; havana_gene "OTTMUSG00000006691.1"; havana_transcript "OTTMUST00000015350.1";
chr4	HAVANA	CDS	43024563	43025073	.	-	.	gene_id "ENSMUSG00000028454.17"; transcript_id "ENSMUST00000098109.10"; exon_number "4"; exon_id "1191";
chr4	HAVANA	exon	43023672	43023815	.	-	.	gene_id "ENSMUSG00000028454.17"; transcript_id "ENSMUST00000098109.10"; exon_number "5"; exon_id "ENSMUSE00000179268.4"; gene_type "protein_coding"; gene_name "Pigo"; transcript_type "protein_coding"; transcript_name "Pigo-202"; protein_id "ENSMUSP00000095713.4"; transcript_support_level "1"; mgi_id "MGI:1861452"; tag "upstream_ATG"; havana_gene "OTTMUSG00000006691.1"; havana_transcript "OTTMUST00000015350.1";
chr4	HAVANA	CDS	43023672	43023815	.	-	.	gene_id "ENSMUSG00000028454.17"; transcript_id "ENSMUST00000098109.10"; exon_number "6"; exon_id "ENSMUSE00000179268.4"; gene_type "protein_coding"; gene_name "Pigo"; transcript_type "protein_coding"; transcript_name "Pigo-202"; protein_id "ENSMUSP00000095713.4"; transcript_support_level "1"; mgi_id "MGI:1861452"; tag "upstream_ATG"; havana_gene "OTTMUSG00000006691.1"; havana_transcript "OTTMUST00000015350.1";
chr4	HAVANA	exon	43023370	43023493	.	-	.	gene_id "ENSMUSG00000028454.17"; transcript_id "ENSMUST00000098109.10"; exon_number "7"; exon_id "ENSMUSE00000179275.2"; gene_type "protein_coding"; gene_name "Pigo"; transcript_type "protein_coding"; transcript_name "Pigo-202"; protein_id "ENSMUSP00000095713.4"; transcript_support_level "1"; mgi_id "MGI:1861452"; tag "upstream_ATG"; havana_gene "OTTMUSG00000006691.1"; havana_transcript "OTTMUST00000015350.1";
chr4	HAVANA	CDS	43023370	43023493	.	-	.	gene_id "ENSMUSG00000028454.17"; transcript_id "ENSMUST00000098109.10"; exon_number "8"; exon_id "ENSMUSE00000179275.2"; gene_type "protein_coding"; gene_name "Pigo"; transcript_type "protein_coding"; transcript_name "Pigo-202"; protein_id "ENSMUSP00000095713.4"; transcript_support_level "1"; mgi_id "MGI:1861452"; tag "upstream_ATG"; havana_gene "OTTMUSG00000006691.1"; havana_transcript "OTTMUST00000015350.1";
chr4	HAVANA	exon	43022607	43022766	.	-	.	gene_id "ENSMUSG00000028454.17"; transcript_id "ENSMUST00000098109.10"; exon_number "9"; exon_id "ENSMUSE00000179270.2"; gene_type "protein_coding"; gene_name "Pigo"; transcript_type "protein_coding"; transcript_name "Pigo-202"; protein_id "ENSMUSP00000095713.4"; transcript_support_level "1"; mgi_id "MGI:1861452"; tag "upstream_ATG"; havana_gene "OTTMUSG00000006691.1"; havana_transcript "OTTMUST00000015350.1";
chr4	HAVANA	CDS	43022607	43022766	.	-	.	gene_id "ENSMUSG00000028454.17"; transcript_id "ENSMUST00000098109.10"; exon_number "10"; exon_id "ENSMUSE00000179270.2"; gene_type "protein_coding"; gene_name "Pigo"; transcript_type "protein_coding"; transcript_name "Pigo-202"; protein_id "ENSMUSP00000095713.4"; transcript_support_level "1"; mgi_id "MGI:1861452"; tag "upstream_ATG"; havana_gene "OTTMUSG00000006691.1"; havana_transcript "OTTMUST00000015350.1";
chr4	HAVANA	exon	43022012	43022194	.	-	.	gene_id "ENSMUSG00000028454.17"; transcript_id "ENSMUST00000098109.10"; exon_number "11"; exon_id "ENSMUSE00000179269.2"; gene_type "protein_coding"; gene_name "Pigo"; transcript_type "protein_coding"; transcript_name "Pigo-202"; protein_id "ENSMUSP00000095713.4"; transcript_support_level "1"; mgi_id "MGI:1861452"; tag "upstream_ATG"; havana_gene "OTTMUSG00000006691.1"; havana_transcript "OTTMUST00000015350.1";
chr4	HAVANA	CDS	43022012	43022194	.	-	.	gene_id "ENSMUSG00000028454.17"; transcript_id "ENSMUST00000098109.10"; exon_number "12"; exon_id "ENSMUSE00000179269.2"; gene_type "protein_coding"; gene_name "Pigo"; transcript_type "protein_coding"; transcript_name "Pigo-202"; protein_id "ENSMUSP00000095713.4"; transcript_support_level "1"; mgi_id "MGI:1861452"; tag "upstream_ATG"; havana_gene "OTTMUSG00000006691.1"; havana_transcript "OTTMUST00000015350.1";
chr4	HAVANA	exon	43020267	43021794	.	-	.	gene_id "ENSMUSG00000028454.17"; transcript_id "ENSMUST00000098109.10"; exon_number "13"; exon_id "ENSMUSE00000179276.2"; gene_type "protein_coding"; gene_name "Pigo"; transcript_type "protein_coding"; transcript_name "Pigo-202"; protein_id "ENSMUSP00000095713.4"; transcript_support_level "1"; mgi_id "MGI:1861452"; tag "upstream_ATG"; havana_gene "OTTMUSG00000006691.1"; havana_transcript "OTTMUST00000015350.1";
chr4	HAVANA	CDS	43020267	43021794	.	-	.	gene_id "ENSMUSG00000028454.17"; transcript_id "ENSMUST00000098109.10"; exon_number "14"; exon_id "ENSMUSE00000179276.2"; gene_type "protein_coding"; gene_name "Pigo"; transcript_type "protein_coding"; transcript_name "Pigo-202"; protein_id "ENSMUSP00000095713.4"; transcript_support_level "1"; mgi_id "MGI:1861452"; tag "upstream_ATG"; havana_gene "OTTMUSG00000006691.1"; havana_transcript "OTTMUST00000015350.1";
chr4	HAVANA	exon	43019647	43019853	.	-	.	gene_id "ENSMUSG00000028454.17"; transcript_id "ENSMUST00000098109.10"; exon_number "15"; exon_id "ENSMUSE00000179273.2"; gene_type "protein_coding"; gene_name "Pigo"; transcript_type "protein_coding"; transcript_name "Pigo-202"; protein_id "ENSMUSP00000095713.4"; transcript_support_level "1"; mgi_id "MGI:1861452"; tag "upstream_ATG"; havana_gene "OTTMUSG00000006691.1"; havana_transcript "OTTMUST00000015350.1";
chr4	HAVANA	CDS	43019647	43019853	.	-	.	gene_id "ENSMUSG00000028454.17"; transcript_id "ENSMUST00000098109.10"; exon_number "16"; exon_id "ENSMUSE00000179273.2"; gene_type "protein_coding"; gene_name "Pigo"; transcript_type "protein_coding"; transcript_name "Pigo-202"; protein_id "ENSMUSP00000095713.4"; transcript_support_level "1"; mgi_id "MGI:1861452"; tag "upstream_ATG"; havana_gene "OTTMUSG00000006691.1"; havana_transcript "OTTMUST00000015350.1";
chr4	HAVANA	exon	43019212	43019435	.	-	.	gene_id "ENSMUSG00000028454.17"; transcript_id "ENSMUST00000098109.10"; exon_number "17"; exon_id "ENSMUSE00000179271.2"; gene_type "protein_coding"; gene_name "Pigo"; transcript_type "protein_coding"; transcript_name "Pigo-202"; protein_id "ENSMUSP00000095713.4"; transcript_support_level "1"; mgi_id "MGI:1861452"; tag "upstream_ATG"; havana_gene "OTTMUSG00000006691.1"; havana_transcript "OTTMUST00000015350.1";
chr4	HAVANA	CDS	43019212	43019435	.	-	.	gene_id "ENSMUSG00000028454.17"; transcript_id "ENSMUST00000098109.10"; exon_number "18"; exon_id "ENSMUSE00000179271.2"; gene_type "protein_coding"; gene_name "Pigo"; transcript_type "protein_coding"; transcript_name "Pigo-202"; protein_id "ENSMUSP00000095713.4"; transcript_support_level "1"; mgi_id "MGI:1861452"; tag "upstream_ATG"; havana_gene "OTTMUSG00000006691.1"; havana_transcript "OTTMUST00000015350.1";
chr4	HAVANA	exon	43018148	43018218	.	-	.	gene_id "ENSMUSG00000028454.17"; transcript_id "ENSMUST00000098109.10"; exon_number "19"; exon_id "ENSMUSE00001259832.2"; gene_type "protein_coding"; gene_name "Pigo"; transcript_type "protein_coding"; transcript_name "Pigo-202"; protein_id "ENSMUSP00000095713.4"; transcript_support_level "1"; mgi_id "MGI:1861452"; tag "upstream_ATG"; havana_gene "OTTMUSG00000006691.1"; havana_transcript "OTTMUST00000015350.1";
chr4	HAVANA	CDS	43018148	43018218	.	-	.	gene_id "ENSMUSG00000028454.17"; transcript_id "ENSMUST00000098109.10"; exon_number "20"; exon_id "ENSMUSE00001259832.2"; gene_type "protein_coding"; gene_name "Pigo"; transcript_type "protein_coding"; transcript_name "Pigo-202"; protein_id "ENSMUSP00000095713.4"; transcript_support_level "1"; mgi_id "MGI:1861452"; tag "upstream_ATG"; havana_gene "OTTMUSG00000006691.1"; havana_transcript "OTTMUST00000015350.1";
chr4	HAVANA	CDS	43017912	43018038	.	-	.	gene_id "ENSMUSG00000028454.17"; transcript_id "ENSMUST00000098109.10"; exon_number "21"; exon_id "1192";
chr4	HAVANA	stop_codon	43017909	43017911	.	-	.	gene_id "ENSMUSG00000028454.17"; transcript_id "ENSMUST00000098109.10"; exon_number "22"; exon_id "1193";
chr4	HAVANA	exon	43017635	43018038	.	-	.	gene_id "ENSMUSG00000028454.17"; transcript_id "ENSMUST00000098109.10"; exon_number "23"; exon_id "ENSMUSE00000675029.2"; gene_type "protein_coding"; gene_name "Pigo"; transcript_type "protein_coding"; transcript_name "Pigo-202"; protein_id "ENSMUSP00000095713.4"; transcript_support_level "1"; mgi_id "MGI:1861452"; tag "upstream_ATG"; havana_gene "OTTMUSG00000006691.1"; havana_transcript "OTTMUST00000015350.1";
chr4	HAVANA	UTR	43017635	43017911	.	-	.	gene_id "ENSMUSG00000028454.17"; transcript_id "ENSMUST00000098109.10"; exon_number "24"; exon_id "1194";
chr4	HAVANA	gene	43027690	43031710	.	-	.	gene_id "ENSMUSG00000028455.16"; transcripts "1"; gene_type "protein_coding"; gene_name "Stoml2"; mgi_id "MGI:1913842"; havana_gene "OTTMUSG00000006709.1";
chr4	HAVANA	transcript	43027690	43031710	.	-	.	gene_id "ENSMUSG00000028455.16"; transcript_id "ENSMUST00000030169.15"; exons "10"; gene_type "protein_coding"; gene_name "Stoml2"; transcript_type "protein_coding"; transcript_name "Stoml2-201"; protein_id "ENSMUSP00000030169.9"; transcript_support_level "1"; mgi_id "MGI:1913842"; tag "basic"; ccdsid "CCDS18089.1"; havana_gene "OTTMUSG00000006709.1"; havana_transcript "OTTMUST00000015435.1";
chr4	HAVANA	UTR	43031374	43031710	.	-	.	gene_id "ENSMUSG00000028455.16"; transcript_id "ENSMUST00000030169.15"; exon_number "1"; exon_id "1195";
chr4	HAVANA	start_codon	43031371	43031373	.	-	.	gene_id "ENSMUSG00000028455.16"; transcript_id "ENSMUST00000030169.15"; exon_number "2"; exon_id "1196";
chr4	HAVANA	exon	43031329	43031710	.	-	.	gene_id "ENSMUSG00000028455.16"; transcript_id "ENSMUST00000030169.15"; exon_number "3"; exon_id "ENSMUSE00000759126.2"; gene_type "protein_coding"; gene_name "Stoml2"; transcript_type "protein_coding"; transcript_name "Stoml2-201"; protein_id "ENSMUSP00000030169.9"; transcript_support_level "1"; mgi_id "MGI:1913842"; tag "basic"; ccdsid "CCDS18089.1"; havana_gene "OTTMUSG00000006709.1"; havana_transcript "OTTMUST00000015435.1";
chr4	HAVANA	CDS	43031329	43031373	.	-	.	gene_id "ENSMUSG00000028455.16"; transcript_id "ENSMUST00000030169.15"; exon_number "4"; exon_id "1197";
chr4	HAVANA	exon	43030971	43031108	.	-	.	gene_id "ENSMUSG00000028455.16"; transcript_id "ENSMUST00000030169.15"; exon_number "5"; exon_id "ENSMUSE00001234079.2"; gene_type "protein_coding"; gene_name "Stoml2"; transcript_type "protein_coding"; transcript_name "Stoml2-201"; protein_id "ENSMUSP00000030169.9"; transcript_support_level "1"; mgi_id "MGI:1913842"; tag "basic"; ccdsid "CCDS18089.1"; havana_gene "OTTMUSG00000006709.1"; havana_transcript "OTTMUST00000015435.1";
chr4	HAVANA	CDS	43030971	43031108	.	-	.	gene_id "ENSMUSG00000028455.16"; transcript_id "ENSMUST00000030169.15"; exon_number "6"; exon_id "ENSMUSE00001234079.2"; gene_type "protein_coding"; gene_name "Stoml2"; transcript_type "protein_coding"; transcript_name "Stoml2-201"; protein_id "ENSMUSP00000030169.9"; transcript_support_level "1"; mgi_id "MGI:1913842"; tag "basic"; ccdsid "CCDS18089.1"; havana_gene "OTTMUSG00000006709.1"; havana_transcript "OTTMUST00000015435.1";
chr4	HAVANA	exon	43030436	43030535	.	-	.	gene_id "ENSMUSG00000028455.16"; transcript_id "ENSMUST00000030169.15"; exon_number "7"; exon_id "ENSMUSE00001233078.2"; gene_type "protein_coding"; gene_name "Stoml2"; transcript_type "protein_coding"; transcript_name "Stoml2-201"; protein_id "ENSMUSP00000030169.9"; transcript_support_level "1"; mgi_id "MGI:1913842"; tag "basic"; ccdsid "CCDS18089.1"; havana_gene "OTTMUSG00000006709.1"; havana_transcript "OTTMUST00000015435.1";
chr4	HAVANA	CDS	43030436	43030535	.	-	.	gene_id "ENSMUSG00000028455.16"; transcript_id "ENSMUST00000030169.15"; exon_number "8"; exon_id "ENSMUSE00001233078.2"; gene_type "protein_coding"; gene_name "Stoml2"; transcript_type "protein_coding"; transcript_name "Stoml2-201"; protein_id "ENSMUSP00000030169.9"; transcript_support_level "1"; mgi_id "MGI:1913842"; tag "basic"; ccdsid "CCDS18089.1"; havana_gene "OTTMUSG00000006709.1"; havana_transcript "OTTMUST00000015435.1";
chr4	HAVANA	exon	43030240	43030298	.	-	.	gene_id "ENSMUSG00000028455.16"; transcript_id "ENSMUST00000030169.15"; exon_number "9"; exon_id "ENSMUSE00001265774.2"; gene_type "protein_coding"; gene_name "Stoml2"; transcript_type "protein_coding"; transcript_name "Stoml2-201"; protein_id "ENSMUSP00000030169.9"; transcript_support_level "1"; mgi_id "MGI:1913842"; tag "basic"; ccdsid "CCDS18089.1"; havana_gene "OTTMUSG00000006709.1"; havana_transcript "OTTMUST00000015435.1";
chr4	HAVANA	CDS	43030240	43030298	.	-	.	gene_id "ENSMUSG00000028455.16"; transcript_id "ENSMUST00000030169.15"; exon_number "10"; exon_id "ENSMUSE00001265774.2"; gene_type "protein_coding"; gene_name "Stoml2"; transcript_type "protein_coding"; transcript_name "Stoml2-201"; protein_id "ENSMUSP00000030169.9"; transcript_support_level "1"; mgi_id "MGI:1913842"; tag "basic"; ccdsid "CCDS18089.1"; havana_gene "OTTMUSG00000006709.1"; havana_transcript "OTTMUST00000015435.1";
chr4	HAVANA	exon	43030049	43030150	.	-	.	gene_id "ENSMUSG00000028455.16"; transcript_id "ENSMUST00000030169.15"; exon_number "11"; exon_id "ENSMUSE00001294144.2"; gene_type "protein_coding"; gene_name "Stoml2"; transcript_type "protein_coding"; transcript_name "Stoml2-201"; protein_id "ENSMUSP00000030169.9"; transcript_support_level "1"; mgi_id "MGI:1913842"; tag "basic"; ccdsid "CCDS18089.1"; havana_gene "OTTMUSG00000006709.1"; havana_transcript "OTTMUST00000015435.1";
chr4	HAVANA	CDS	43030049	43030150	.	-	.	gene_id "ENSMUSG00000028455.16"; transcript_id "ENSMUST00000030169.15"; exon_number "12"; exon_id "ENSMUSE00001294144.2"; gene_type "protein_coding"; gene_name "Stoml2"; transcript_type "protein_coding"; transcript_name "Stoml2-201"; protein_id "ENSMUSP00000030169.9"; transcript_support_level "1"; mgi_id "MGI:1913842"; tag "basic"; ccdsid "CCDS18089.1"; havana_gene "OTTMUSG00000006709.1"; havana_transcript "OTTMUST00000015435.1";
chr4	HAVANA	exon	43029770	43029904	.	-	.	gene_id "ENSMUSG00000028455.16"; transcript_id "ENSMUST00000030169.15"; exon_number "13"; exon_id "ENSMUSE00001218444.2"; gene_type "protein_coding"; gene_name "Stoml2"; transcript_type "protein_coding"; transcript_name "Stoml2-201"; protein_id "ENSMUSP00000030169.9"; transcript_support_level "1"; mgi_id "MGI:1913842"; tag "basic"; ccdsid "CCDS18089.1"; havana_gene "OTTMUSG00000006709.1"; havana_transcript "OTTMUST00000015435.1";
chr4	HAVANA	CDS	43029770	43029904	.	-	.	gene_id "ENSMUSG00000028455.16"; transcript_id "ENSMUST00000030169.15"; exon_number "14"; exon_id "ENSMUSE00001218444.2"; gene_type "protein_coding"; gene_name "Stoml2"; transcript_type "protein_coding"; transcript_name "Stoml2-201"; protein_id "ENSMUSP00000030169.9"; transcript_support_level "1"; mgi_id "MGI:1913842"; tag "basic"; ccdsid "CCDS18089.1"; havana_gene "OTTMUSG00000006709.1"; havana_transcript "OTTMUST00000015435.1";
chr4	HAVANA	exon	43029493	43029637	.	-	.	gene_id "ENSMUSG00000028455.16"; transcript_id "ENSMUST00000030169.15"; exon_number "15"; exon_id "ENSMUSE00001296773.2"; gene_type "protein_coding"; gene_name "Stoml2"; transcript_type "protein_coding"; transcript_name "Stoml2-201"; protein_id "ENSMUSP00000030169.9"; transcript_support_level "1"; mgi_id "MGI:1913842"; tag "basic"; ccdsid "CCDS18089.1"; havana_gene "OTTMUSG00000006709.1"; havana_transcript "OTTMUST00000015435.1";
chr4	HAVANA	CDS	43029493	43029637	.	-	.	gene_id "ENSMUSG00000028455.16"; transcript_id "ENSMUST00000030169.15"; exon_number "16"; exon_id "ENSMUSE00001296773.2"; gene_type "protein_coding"; gene_name "Stoml2"; transcript_type "protein_coding"; transcript_name "Stoml2-201"; protein_id "ENSMUSP00000030169.9"; transcript_support_level "1"; mgi_id "MGI:1913842"; tag "basic"; ccdsid "CCDS18089.1"; havana_gene "OTTMUSG00000006709.1"; havana_transcript "OTTMUST00000015435.1";
chr4	HAVANA	exon	43029279	43029358	.	-	.	gene_id "ENSMUSG00000028455.16"; transcript_id "ENSMUST00000030169.15"; exon_number "17"; exon_id "ENSMUSE00001294408.2"; gene_type "protein_coding"; gene_name "Stoml2"; transcript_type "protein_coding"; transcript_name "Stoml2-201"; protein_id "ENSMUSP00000030169.9"; transcript_support_level "1"; mgi_id "MGI:1913842"; tag "basic"; ccdsid "CCDS18089.1"; havana_gene "OTTMUSG00000006709.1"; havana_transcript "OTTMUST00000015435.1";
chr4	HAVANA	CDS	43029279	43029358	.	-	.	gene_id "ENSMUSG00000028455.16"; transcript_id "ENSMUST00000030169.15"; exon_number "18"; exon_id "ENSMUSE00001294408.2"; gene_type "protein_coding"; gene_name "Stoml2"; transcript_type "protein_coding"; transcript_name "Stoml2-201"; protein_id "ENSMUSP00000030169.9"; transcript_support_level "1"; mgi_id "MGI:1913842"; tag "basic"; ccdsid "CCDS18089.1"; havana_gene "OTTMUSG00000006709.1"; havana_transcript "OTTMUST00000015435.1";
chr4	HAVANA	exon	43028938	43029066	.	-	.	gene_id "ENSMUSG00000028455.16"; transcript_id "ENSMUST00000030169.15"; exon_number "19"; exon_id "ENSMUSE00001252575.2"; gene_type "protein_coding"; gene_name "Stoml2"; transcript_type "protein_coding"; transcript_name "Stoml2-201"; protein_id "ENSMUSP00000030169.9"; transcript_support_level "1"; mgi_id "MGI:1913842"; tag "basic"; ccdsid "CCDS18089.1"; havana_gene "OTTMUSG00000006709.1"; havana_transcript "OTTMUST00000015435.1";
chr4	HAVANA	CDS	43028938	43029066	.	-	.	gene_id "ENSMUSG00000028455.16"; transcript_id "ENSMUST00000030169.15"; exon_number "20"; exon_id "ENSMUSE00001252575.2"; gene_type "protein_coding"; gene_name "Stoml2"; transcript_type "protein_coding"; transcript_name "Stoml2-201"; protein_id "ENSMUSP00000030169.9"; transcript_support_level "1"; mgi_id "MGI:1913842"; tag "basic"; ccdsid "CCDS18089.1"; havana_gene "OTTMUSG00000006709.1"; havana_transcript "OTTMUST00000015435.1";
chr4	HAVANA	CDS	43028168	43028293	.	-	.	gene_id "ENSMUSG00000028455.16"; transcript_id "ENSMUST00000030169.15"; exon_number "21"; exon_id "1198";
chr4	HAVANA	stop_codon	43028165	43028167	.	-	.	gene_id "ENSMUSG00000028455.16"; transcript_id "ENSMUST00000030169.15"; exon_number "22"; exon_id "1199";
chr4	HAVANA	exon	43027690	43028293	.	-	.	gene_id "ENSMUSG00000028455.16"; transcript_id "ENSMUST00000030169.15"; exon_number "23"; exon_id "ENSMUSE00000762061.2"; gene_type "protein_coding"; gene_name "Stoml2"; transcript_type "protein_coding"; transcript_name "Stoml2-201"; protein_id "ENSMUSP00000030169.9"; transcript_support_level "1"; mgi_id "MGI:1913842"; tag "basic"; ccdsid "CCDS18089.1"; havana_gene "OTTMUSG00000006709.1"; havana_transcript "OTTMUST00000015435.1";
chr4	HAVANA	UTR	43027690	43028167	.	-	.	gene_id "ENSMUSG00000028455.16"; transcript_id "ENSMUST00000030169.15"; exon_number "24"; exon_id "1200";
chr4	HAVANA	gene	43032414	43046220	.	-	.	gene_id "ENSMUSG00000036002.13"; transcripts "6"; gene_type "protein_coding"; gene_name "Atosb"; mgi_id "MGI:2441854"; havana_gene "OTTMUSG00000006708.1";
chr4	IsoQuant	transcript	43032484	43040349	.	-	.	gene_id "ENSMUSG00000036002.13"; transcript_id "transcript2506.chr4.nic"; exons "10";
chr4	IsoQuant	exon	43040274	43040349	.	-	.	gene_id "ENSMUSG00000036002.13"; transcript_id "transcript2506.chr4.nic"; exon_number "1"; exon_id "1201";
chr4	IsoQuant	exon	43039815	43039918	.	-	.	gene_id "ENSMUSG00000036002.13"; transcript_id "transcript2506.chr4.nic"; exon_number "2"; exon_id "ENSMUSE00000748143.2";
chr4	IsoQuant	exon	43037063	43037206	.	-	.	gene_id "ENSMUSG00000036002.13"; transcript_id "transcript2506.chr4.nic"; exon_number "3"; exon_id "ENSMUSE00000362071.2";
chr4	IsoQuant	exon	43035836	43036804	.	-	.	gene_id "ENSMUSG00000036002.13"; transcript_id "transcript2506.chr4.nic"; exon_number "4"; exon_id "ENSMUSE00000342963.2";
chr4	IsoQuant	exon	43034943	43035001	.	-	.	gene_id "ENSMUSG00000036002.13"; transcript_id "transcript2506.chr4.nic"; exon_number "5"; exon_id "ENSMUSE00000390285.2";
chr4	IsoQuant	exon	43034659	43034764	.	-	.	gene_id "ENSMUSG00000036002.13"; transcript_id "transcript2506.chr4.nic"; exon_number "6"; exon_id "ENSMUSE00001242186.2";
chr4	IsoQuant	exon	43034376	43034534	.	-	.	gene_id "ENSMUSG00000036002.13"; transcript_id "transcript2506.chr4.nic"; exon_number "7"; exon_id "ENSMUSE00001260878.2";
chr4	IsoQuant	exon	43034085	43034153	.	-	.	gene_id "ENSMUSG00000036002.13"; transcript_id "transcript2506.chr4.nic"; exon_number "8"; exon_id "ENSMUSE00001270573.2";
chr4	IsoQuant	exon	43033812	43033987	.	-	.	gene_id "ENSMUSG00000036002.13"; transcript_id "transcript2506.chr4.nic"; exon_number "9"; exon_id "ENSMUSE00001230303.2";
chr4	IsoQuant	exon	43032484	43033688	.	-	.	gene_id "ENSMUSG00000036002.13"; transcript_id "transcript2506.chr4.nic"; exon_number "10"; exon_id "1202";
chr4	HAVANA	transcript	43032414	43045797	.	-	.	gene_id "ENSMUSG00000036002.13"; transcript_id "ENSMUST00000107956.8"; exons "9"; gene_type "protein_coding"; gene_name "Atosb"; transcript_type "protein_coding"; transcript_name "Atosb-202"; protein_id "ENSMUSP00000103590.2"; transcript_support_level "5"; mgi_id "MGI:2441854"; tag "basic"; ccdsid "CCDS18090.1"; havana_gene "OTTMUSG00000006708.1"; havana_transcript "OTTMUST00000015427.1";
chr4	HAVANA	exon	43045648	43045797	.	-	.	gene_id "ENSMUSG00000036002.13"; transcript_id "ENSMUST00000107956.8"; exon_number "1"; exon_id "ENSMUSE00000675013.2"; gene_type "protein_coding"; gene_name "Atosb"; transcript_type "protein_coding"; transcript_name "Atosb-202"; protein_id "ENSMUSP00000103590.2"; transcript_support_level "5"; mgi_id "MGI:2441854"; tag "basic"; ccdsid "CCDS18090.1"; havana_gene "OTTMUSG00000006708.1"; havana_transcript "OTTMUST00000015427.1";
chr4	HAVANA	UTR	43045648	43045797	.	-	.	gene_id "ENSMUSG00000036002.13"; transcript_id "ENSMUST00000107956.8"; exon_number "2"; exon_id "ENSMUSE00000675013.2"; gene_type "protein_coding"; gene_name "Atosb"; transcript_type "protein_coding"; transcript_name "Atosb-202"; protein_id "ENSMUSP00000103590.2"; transcript_support_level "5"; mgi_id "MGI:2441854"; tag "basic"; ccdsid "CCDS18090.1"; havana_gene "OTTMUSG00000006708.1"; havana_transcript "OTTMUST00000015427.1";
chr4	HAVANA	exon	43037063	43037206	.	-	.	gene_id "ENSMUSG00000036002.13"; transcript_id "ENSMUST00000107956.8"; exon_number "3"; exon_id "ENSMUSE00000362071.2"; gene_type "protein_coding"; gene_name "Atosb"; transcript_type "protein_coding"; transcript_name "Atosb-202"; protein_id "ENSMUSP00000103590.2"; transcript_support_level "5"; mgi_id "MGI:2441854"; tag "basic"; ccdsid "CCDS18090.1"; havana_gene "OTTMUSG00000006708.1"; havana_transcript "OTTMUST00000015427.1";
chr4	HAVANA	UTR	43037063	43037206	.	-	.	gene_id "ENSMUSG00000036002.13"; transcript_id "ENSMUST00000107956.8"; exon_number "4"; exon_id "ENSMUSE00000362071.2"; gene_type "protein_coding"; gene_name "Atosb"; transcript_type "protein_coding"; transcript_name "Atosb-202"; protein_id "ENSMUSP00000103590.2"; transcript_support_level "5"; mgi_id "MGI:2441854"; tag "basic"; ccdsid "CCDS18090.1"; havana_gene "OTTMUSG00000006708.1"; havana_transcript "OTTMUST00000015427.1";
chr4	HAVANA	UTR	43036730	43036804	.	-	.	gene_id "ENSMUSG00000036002.13"; transcript_id "ENSMUST00000107956.8"; exon_number "5"; exon_id "1203";
chr4	HAVANA	start_codon	43036727	43036729	.	-	.	gene_id "ENSMUSG00000036002.13"; transcript_id "ENSMUST00000107956.8"; exon_number "6"; exon_id "1204";
chr4	HAVANA	exon	43035836	43036804	.	-	.	gene_id "ENSMUSG00000036002.13"; transcript_id "ENSMUST00000107956.8"; exon_number "7"; exon_id "ENSMUSE00000342963.2"; gene_type "protein_coding"; gene_name "Atosb"; transcript_type "protein_coding"; transcript_name "Atosb-202"; protein_id "ENSMUSP00000103590.2"; transcript_support_level "5"; mgi_id "MGI:2441854"; tag "basic"; ccdsid "CCDS18090.1"; havana_gene "OTTMUSG00000006708.1"; havana_transcript "OTTMUST00000015427.1";
chr4	HAVANA	CDS	43035836	43036729	.	-	.	gene_id "ENSMUSG00000036002.13"; transcript_id "ENSMUST00000107956.8"; exon_number "8"; exon_id "1205";
chr4	HAVANA	exon	43034943	43035001	.	-	.	gene_id "ENSMUSG00000036002.13"; transcript_id "ENSMUST00000107956.8"; exon_number "9"; exon_id "ENSMUSE00000390285.2"; gene_type "protein_coding"; gene_name "Atosb"; transcript_type "protein_coding"; transcript_name "Atosb-202"; protein_id "ENSMUSP00000103590.2"; transcript_support_level "5"; mgi_id "MGI:2441854"; tag "basic"; ccdsid "CCDS18090.1"; havana_gene "OTTMUSG00000006708.1"; havana_transcript "OTTMUST00000015427.1";
chr4	HAVANA	CDS	43034943	43035001	.	-	.	gene_id "ENSMUSG00000036002.13"; transcript_id "ENSMUST00000107956.8"; exon_number "10"; exon_id "ENSMUSE00000390285.2"; gene_type "protein_coding"; gene_name "Atosb"; transcript_type "protein_coding"; transcript_name "Atosb-202"; protein_id "ENSMUSP00000103590.2"; transcript_support_level "5"; mgi_id "MGI:2441854"; tag "basic"; ccdsid "CCDS18090.1"; havana_gene "OTTMUSG00000006708.1"; havana_transcript "OTTMUST00000015427.1";
chr4	HAVANA	exon	43034659	43034764	.	-	.	gene_id "ENSMUSG00000036002.13"; transcript_id "ENSMUST00000107956.8"; exon_number "11"; exon_id "ENSMUSE00001242186.2"; gene_type "protein_coding"; gene_name "Atosb"; transcript_type "protein_coding"; transcript_name "Atosb-202"; protein_id "ENSMUSP00000103590.2"; transcript_support_level "5"; mgi_id "MGI:2441854"; tag "basic"; ccdsid "CCDS18090.1"; havana_gene "OTTMUSG00000006708.1"; havana_transcript "OTTMUST00000015427.1";
chr4	HAVANA	CDS	43034659	43034764	.	-	.	gene_id "ENSMUSG00000036002.13"; transcript_id "ENSMUST00000107956.8"; exon_number "12"; exon_id "ENSMUSE00001242186.2"; gene_type "protein_coding"; gene_name "Atosb"; transcript_type "protein_coding"; transcript_name "Atosb-202"; protein_id "ENSMUSP00000103590.2"; transcript_support_level "5"; mgi_id "MGI:2441854"; tag "basic"; ccdsid "CCDS18090.1"; havana_gene "OTTMUSG00000006708.1"; havana_transcript "OTTMUST00000015427.1";
chr4	HAVANA	exon	43034376	43034534	.	-	.	gene_id "ENSMUSG00000036002.13"; transcript_id "ENSMUST00000107956.8"; exon_number "13"; exon_id "ENSMUSE00001260878.2"; gene_type "protein_coding"; gene_name "Atosb"; transcript_type "protein_coding"; transcript_name "Atosb-202"; protein_id "ENSMUSP00000103590.2"; transcript_support_level "5"; mgi_id "MGI:2441854"; tag "basic"; ccdsid "CCDS18090.1"; havana_gene "OTTMUSG00000006708.1"; havana_transcript "OTTMUST00000015427.1";
chr4	HAVANA	CDS	43034376	43034534	.	-	.	gene_id "ENSMUSG00000036002.13"; transcript_id "ENSMUST00000107956.8"; exon_number "14"; exon_id "ENSMUSE00001260878.2"; gene_type "protein_coding"; gene_name "Atosb"; transcript_type "protein_coding"; transcript_name "Atosb-202"; protein_id "ENSMUSP00000103590.2"; transcript_support_level "5"; mgi_id "MGI:2441854"; tag "basic"; ccdsid "CCDS18090.1"; havana_gene "OTTMUSG00000006708.1"; havana_transcript "OTTMUST00000015427.1";
chr4	HAVANA	exon	43034085	43034153	.	-	.	gene_id "ENSMUSG00000036002.13"; transcript_id "ENSMUST00000107956.8"; exon_number "15"; exon_id "ENSMUSE00001270573.2"; gene_type "protein_coding"; gene_name "Atosb"; transcript_type "protein_coding"; transcript_name "Atosb-202"; protein_id "ENSMUSP00000103590.2"; transcript_support_level "5"; mgi_id "MGI:2441854"; tag "basic"; ccdsid "CCDS18090.1"; havana_gene "OTTMUSG00000006708.1"; havana_transcript "OTTMUST00000015427.1";
chr4	HAVANA	CDS	43034085	43034153	.	-	.	gene_id "ENSMUSG00000036002.13"; transcript_id "ENSMUST00000107956.8"; exon_number "16"; exon_id "ENSMUSE00001270573.2"; gene_type "protein_coding"; gene_name "Atosb"; transcript_type "protein_coding"; transcript_name "Atosb-202"; protein_id "ENSMUSP00000103590.2"; transcript_support_level "5"; mgi_id "MGI:2441854"; tag "basic"; ccdsid "CCDS18090.1"; havana_gene "OTTMUSG00000006708.1"; havana_transcript "OTTMUST00000015427.1";
chr4	HAVANA	exon	43033812	43033987	.	-	.	gene_id "ENSMUSG00000036002.13"; transcript_id "ENSMUST00000107956.8"; exon_number "17"; exon_id "ENSMUSE00001230303.2"; gene_type "protein_coding"; gene_name "Atosb"; transcript_type "protein_coding"; transcript_name "Atosb-202"; protein_id "ENSMUSP00000103590.2"; transcript_support_level "5"; mgi_id "MGI:2441854"; tag "basic"; ccdsid "CCDS18090.1"; havana_gene "OTTMUSG00000006708.1"; havana_transcript "OTTMUST00000015427.1";
chr4	HAVANA	CDS	43033812	43033987	.	-	.	gene_id "ENSMUSG00000036002.13"; transcript_id "ENSMUST00000107956.8"; exon_number "18"; exon_id "ENSMUSE00001230303.2"; gene_type "protein_coding"; gene_name "Atosb"; transcript_type "protein_coding"; transcript_name "Atosb-202"; protein_id "ENSMUSP00000103590.2"; transcript_support_level "5"; mgi_id "MGI:2441854"; tag "basic"; ccdsid "CCDS18090.1"; havana_gene "OTTMUSG00000006708.1"; havana_transcript "OTTMUST00000015427.1";
chr4	HAVANA	CDS	43033538	43033688	.	-	.	gene_id "ENSMUSG00000036002.13"; transcript_id "ENSMUST00000107956.8"; exon_number "19"; exon_id "1206";
chr4	HAVANA	stop_codon	43033535	43033537	.	-	.	gene_id "ENSMUSG00000036002.13"; transcript_id "ENSMUST00000107956.8"; exon_number "20"; exon_id "1207";
chr4	HAVANA	exon	43032414	43033688	.	-	.	gene_id "ENSMUSG00000036002.13"; transcript_id "ENSMUST00000107956.8"; exon_number "21"; exon_id "ENSMUSE00001280242.2"; gene_type "protein_coding"; gene_name "Atosb"; transcript_type "protein_coding"; transcript_name "Atosb-202"; protein_id "ENSMUSP00000103590.2"; transcript_support_level "5"; mgi_id "MGI:2441854"; tag "basic"; ccdsid "CCDS18090.1"; havana_gene "OTTMUSG00000006708.1"; havana_transcript "OTTMUST00000015427.1";
chr4	HAVANA	UTR	43032414	43033537	.	-	.	gene_id "ENSMUSG00000036002.13"; transcript_id "ENSMUST00000107956.8"; exon_number "22"; exon_id "1208";
chr4	IsoQuant	transcript	43032414	43040314	.	-	.	gene_id "ENSMUSG00000036002.13"; transcript_id "transcript2511.chr4.nic"; exons "9";
chr4	IsoQuant	exon	43039815	43040314	.	-	.	gene_id "ENSMUSG00000036002.13"; transcript_id "transcript2511.chr4.nic"; exon_number "1"; exon_id "1209";
chr4	IsoQuant	exon	43037063	43037206	.	-	.	gene_id "ENSMUSG00000036002.13"; transcript_id "transcript2511.chr4.nic"; exon_number "2"; exon_id "ENSMUSE00000362071.2";
chr4	IsoQuant	exon	43035836	43036804	.	-	.	gene_id "ENSMUSG00000036002.13"; transcript_id "transcript2511.chr4.nic"; exon_number "3"; exon_id "ENSMUSE00000342963.2";
chr4	IsoQuant	exon	43034943	43035001	.	-	.	gene_id "ENSMUSG00000036002.13"; transcript_id "transcript2511.chr4.nic"; exon_number "4"; exon_id "ENSMUSE00000390285.2";
chr4	IsoQuant	exon	43034659	43034764	.	-	.	gene_id "ENSMUSG00000036002.13"; transcript_id "transcript2511.chr4.nic"; exon_number "5"; exon_id "ENSMUSE00001242186.2";
chr4	IsoQuant	exon	43034376	43034534	.	-	.	gene_id "ENSMUSG00000036002.13"; transcript_id "transcript2511.chr4.nic"; exon_number "6"; exon_id "ENSMUSE00001260878.2";
chr4	IsoQuant	exon	43034085	43034153	.	-	.	gene_id "ENSMUSG00000036002.13"; transcript_id "transcript2511.chr4.nic"; exon_number "7"; exon_id "ENSMUSE00001270573.2";
chr4	IsoQuant	exon	43033812	43033987	.	-	.	gene_id "ENSMUSG00000036002.13"; transcript_id "transcript2511.chr4.nic"; exon_number "8"; exon_id "ENSMUSE00001230303.2";
chr4	IsoQuant	exon	43032414	43033688	.	-	.	gene_id "ENSMUSG00000036002.13"; transcript_id "transcript2511.chr4.nic"; exon_number "9"; exon_id "ENSMUSE00001280242.2";
chr4	HAVANA	transcript	43032414	43040288	.	-	.	gene_id "ENSMUSG00000036002.13"; transcript_id "ENSMUST00000107958.8"; exons "9"; gene_type "protein_coding"; gene_name "Atosb"; transcript_type "protein_coding"; transcript_name "Atosb-204"; protein_id "ENSMUSP00000103592.2"; transcript_support_level "1"; mgi_id "MGI:2441854"; tag "basic"; ccdsid "CCDS18090.1"; havana_gene "OTTMUSG00000006708.1"; havana_transcript "OTTMUST00000015429.1";
chr4	HAVANA	exon	43039966	43040288	.	-	.	gene_id "ENSMUSG00000036002.13"; transcript_id "ENSMUST00000107958.8"; exon_number "1"; exon_id "ENSMUSE00000675016.2"; gene_type "protein_coding"; gene_name "Atosb"; transcript_type "protein_coding"; transcript_name "Atosb-204"; protein_id "ENSMUSP00000103592.2"; transcript_support_level "1"; mgi_id "MGI:2441854"; tag "basic"; ccdsid "CCDS18090.1"; havana_gene "OTTMUSG00000006708.1"; havana_transcript "OTTMUST00000015429.1";
chr4	HAVANA	UTR	43039966	43040288	.	-	.	gene_id "ENSMUSG00000036002.13"; transcript_id "ENSMUST00000107958.8"; exon_number "2"; exon_id "ENSMUSE00000675016.2"; gene_type "protein_coding"; gene_name "Atosb"; transcript_type "protein_coding"; transcript_name "Atosb-204"; protein_id "ENSMUSP00000103592.2"; transcript_support_level "1"; mgi_id "MGI:2441854"; tag "basic"; ccdsid "CCDS18090.1"; havana_gene "OTTMUSG00000006708.1"; havana_transcript "OTTMUST00000015429.1";
chr4	HAVANA	exon	43037063	43037206	.	-	.	gene_id "ENSMUSG00000036002.13"; transcript_id "ENSMUST00000107958.8"; exon_number "3"; exon_id "ENSMUSE00000362071.2"; gene_type "protein_coding"; gene_name "Atosb"; transcript_type "protein_coding"; transcript_name "Atosb-204"; protein_id "ENSMUSP00000103592.2"; transcript_support_level "1"; mgi_id "MGI:2441854"; tag "basic"; ccdsid "CCDS18090.1"; havana_gene "OTTMUSG00000006708.1"; havana_transcript "OTTMUST00000015429.1";
chr4	HAVANA	UTR	43037063	43037206	.	-	.	gene_id "ENSMUSG00000036002.13"; transcript_id "ENSMUST00000107958.8"; exon_number "4"; exon_id "ENSMUSE00000362071.2"; gene_type "protein_coding"; gene_name "Atosb"; transcript_type "protein_coding"; transcript_name "Atosb-204"; protein_id "ENSMUSP00000103592.2"; transcript_support_level "1"; mgi_id "MGI:2441854"; tag "basic"; ccdsid "CCDS18090.1"; havana_gene "OTTMUSG00000006708.1"; havana_transcript "OTTMUST00000015429.1";
chr4	HAVANA	UTR	43036730	43036804	.	-	.	gene_id "ENSMUSG00000036002.13"; transcript_id "ENSMUST00000107958.8"; exon_number "5"; exon_id "chr4.1203";
chr4	HAVANA	start_codon	43036727	43036729	.	-	.	gene_id "ENSMUSG00000036002.13"; transcript_id "ENSMUST00000107958.8"; exon_number "6"; exon_id "chr4.1204";
chr4	HAVANA	exon	43035836	43036804	.	-	.	gene_id "ENSMUSG00000036002.13"; transcript_id "ENSMUST00000107958.8"; exon_number "7"; exon_id "ENSMUSE00000342963.2"; gene_type "protein_coding"; gene_name "Atosb"; transcript_type "protein_coding"; transcript_name "Atosb-204"; protein_id "ENSMUSP00000103592.2"; transcript_support_level "1"; mgi_id "MGI:2441854"; tag "basic"; ccdsid "CCDS18090.1"; havana_gene "OTTMUSG00000006708.1"; havana_transcript "OTTMUST00000015429.1";
chr4	HAVANA	CDS	43035836	43036729	.	-	.	gene_id "ENSMUSG00000036002.13"; transcript_id "ENSMUST00000107958.8"; exon_number "8"; exon_id "chr4.1205";
chr4	HAVANA	exon	43034943	43035001	.	-	.	gene_id "ENSMUSG00000036002.13"; transcript_id "ENSMUST00000107958.8"; exon_number "9"; exon_id "ENSMUSE00000390285.2"; gene_type "protein_coding"; gene_name "Atosb"; transcript_type "protein_coding"; transcript_name "Atosb-204"; protein_id "ENSMUSP00000103592.2"; transcript_support_level "1"; mgi_id "MGI:2441854"; tag "basic"; ccdsid "CCDS18090.1"; havana_gene "OTTMUSG00000006708.1"; havana_transcript "OTTMUST00000015429.1";
chr4	HAVANA	CDS	43034943	43035001	.	-	.	gene_id "ENSMUSG00000036002.13"; transcript_id "ENSMUST00000107958.8"; exon_number "10"; exon_id "ENSMUSE00000390285.2"; gene_type "protein_coding"; gene_name "Atosb"; transcript_type "protein_coding"; transcript_name "Atosb-204"; protein_id "ENSMUSP00000103592.2"; transcript_support_level "1"; mgi_id "MGI:2441854"; tag "basic"; ccdsid "CCDS18090.1"; havana_gene "OTTMUSG00000006708.1"; havana_transcript "OTTMUST00000015429.1";
chr4	HAVANA	exon	43034659	43034764	.	-	.	gene_id "ENSMUSG00000036002.13"; transcript_id "ENSMUST00000107958.8"; exon_number "11"; exon_id "ENSMUSE00001242186.2"; gene_type "protein_coding"; gene_name "Atosb"; transcript_type "protein_coding"; transcript_name "Atosb-204"; protein_id "ENSMUSP00000103592.2"; transcript_support_level "1"; mgi_id "MGI:2441854"; tag "basic"; ccdsid "CCDS18090.1"; havana_gene "OTTMUSG00000006708.1"; havana_transcript "OTTMUST00000015429.1";
chr4	HAVANA	CDS	43034659	43034764	.	-	.	gene_id "ENSMUSG00000036002.13"; transcript_id "ENSMUST00000107958.8"; exon_number "12"; exon_id "ENSMUSE00001242186.2"; gene_type "protein_coding"; gene_name "Atosb"; transcript_type "protein_coding"; transcript_name "Atosb-204"; protein_id "ENSMUSP00000103592.2"; transcript_support_level "1"; mgi_id "MGI:2441854"; tag "basic"; ccdsid "CCDS18090.1"; havana_gene "OTTMUSG00000006708.1"; havana_transcript "OTTMUST00000015429.1";
chr4	HAVANA	exon	43034376	43034534	.	-	.	gene_id "ENSMUSG00000036002.13"; transcript_id "ENSMUST00000107958.8"; exon_number "13"; exon_id "ENSMUSE00001260878.2"; gene_type "protein_coding"; gene_name "Atosb"; transcript_type "protein_coding"; transcript_name "Atosb-204"; protein_id "ENSMUSP00000103592.2"; transcript_support_level "1"; mgi_id "MGI:2441854"; tag "basic"; ccdsid "CCDS18090.1"; havana_gene "OTTMUSG00000006708.1"; havana_transcript "OTTMUST00000015429.1";
chr4	HAVANA	CDS	43034376	43034534	.	-	.	gene_id "ENSMUSG00000036002.13"; transcript_id "ENSMUST00000107958.8"; exon_number "14"; exon_id "ENSMUSE00001260878.2"; gene_type "protein_coding"; gene_name "Atosb"; transcript_type "protein_coding"; transcript_name "Atosb-204"; protein_id "ENSMUSP00000103592.2"; transcript_support_level "1"; mgi_id "MGI:2441854"; tag "basic"; ccdsid "CCDS18090.1"; havana_gene "OTTMUSG00000006708.1"; havana_transcript "OTTMUST00000015429.1";
chr4	HAVANA	exon	43034085	43034153	.	-	.	gene_id "ENSMUSG00000036002.13"; transcript_id "ENSMUST00000107958.8"; exon_number "15"; exon_id "ENSMUSE00001270573.2"; gene_type "protein_coding"; gene_name "Atosb"; transcript_type "protein_coding"; transcript_name "Atosb-204"; protein_id "ENSMUSP00000103592.2"; transcript_support_level "1"; mgi_id "MGI:2441854"; tag "basic"; ccdsid "CCDS18090.1"; havana_gene "OTTMUSG00000006708.1"; havana_transcript "OTTMUST00000015429.1";
chr4	HAVANA	CDS	43034085	43034153	.	-	.	gene_id "ENSMUSG00000036002.13"; transcript_id "ENSMUST00000107958.8"; exon_number "16"; exon_id "ENSMUSE00001270573.2"; gene_type "protein_coding"; gene_name "Atosb"; transcript_type "protein_coding"; transcript_name "Atosb-204"; protein_id "ENSMUSP00000103592.2"; transcript_support_level "1"; mgi_id "MGI:2441854"; tag "basic"; ccdsid "CCDS18090.1"; havana_gene "OTTMUSG00000006708.1"; havana_transcript "OTTMUST00000015429.1";
chr4	HAVANA	exon	43033812	43033987	.	-	.	gene_id "ENSMUSG00000036002.13"; transcript_id "ENSMUST00000107958.8"; exon_number "17"; exon_id "ENSMUSE00001230303.2"; gene_type "protein_coding"; gene_name "Atosb"; transcript_type "protein_coding"; transcript_name "Atosb-204"; protein_id "ENSMUSP00000103592.2"; transcript_support_level "1"; mgi_id "MGI:2441854"; tag "basic"; ccdsid "CCDS18090.1"; havana_gene "OTTMUSG00000006708.1"; havana_transcript "OTTMUST00000015429.1";
chr4	HAVANA	CDS	43033812	43033987	.	-	.	gene_id "ENSMUSG00000036002.13"; transcript_id "ENSMUST00000107958.8"; exon_number "18"; exon_id "ENSMUSE00001230303.2"; gene_type "protein_coding"; gene_name "Atosb"; transcript_type "protein_coding"; transcript_name "Atosb-204"; protein_id "ENSMUSP00000103592.2"; transcript_support_level "1"; mgi_id "MGI:2441854"; tag "basic"; ccdsid "CCDS18090.1"; havana_gene "OTTMUSG00000006708.1"; havana_transcript "OTTMUST00000015429.1";
chr4	HAVANA	CDS	43033538	43033688	.	-	.	gene_id "ENSMUSG00000036002.13"; transcript_id "ENSMUST00000107958.8"; exon_number "19"; exon_id "chr4.1206";
chr4	HAVANA	stop_codon	43033535	43033537	.	-	.	gene_id "ENSMUSG00000036002.13"; transcript_id "ENSMUST00000107958.8"; exon_number "20"; exon_id "chr4.1207";
chr4	HAVANA	exon	43032414	43033688	.	-	.	gene_id "ENSMUSG00000036002.13"; transcript_id "ENSMUST00000107958.8"; exon_number "21"; exon_id "ENSMUSE00001280242.2"; gene_type "protein_coding"; gene_name "Atosb"; transcript_type "protein_coding"; transcript_name "Atosb-204"; protein_id "ENSMUSP00000103592.2"; transcript_support_level "1"; mgi_id "MGI:2441854"; tag "basic"; ccdsid "CCDS18090.1"; havana_gene "OTTMUSG00000006708.1"; havana_transcript "OTTMUST00000015429.1";
chr4	HAVANA	UTR	43032414	43033537	.	-	.	gene_id "ENSMUSG00000036002.13"; transcript_id "ENSMUST00000107958.8"; exon_number "22"; exon_id "chr4.1208";
chr4	IsoQuant	transcript	43032414	43040336	.	-	.	gene_id "ENSMUSG00000036002.13"; transcript_id "transcript2513.chr4.nnic"; exons "9";
chr4	IsoQuant	exon	43040274	43040336	.	-	.	gene_id "ENSMUSG00000036002.13"; transcript_id "transcript2513.chr4.nnic"; exon_number "1"; exon_id "1210";
chr4	IsoQuant	exon	43037063	43037206	.	-	.	gene_id "ENSMUSG00000036002.13"; transcript_id "transcript2513.chr4.nnic"; exon_number "2"; exon_id "ENSMUSE00000362071.2";
chr4	IsoQuant	exon	43035836	43036804	.	-	.	gene_id "ENSMUSG00000036002.13"; transcript_id "transcript2513.chr4.nnic"; exon_number "3"; exon_id "ENSMUSE00000342963.2";
chr4	IsoQuant	exon	43034943	43035001	.	-	.	gene_id "ENSMUSG00000036002.13"; transcript_id "transcript2513.chr4.nnic"; exon_number "4"; exon_id "ENSMUSE00000390285.2";
chr4	IsoQuant	exon	43034659	43034764	.	-	.	gene_id "ENSMUSG00000036002.13"; transcript_id "transcript2513.chr4.nnic"; exon_number "5"; exon_id "ENSMUSE00001242186.2";
chr4	IsoQuant	exon	43034376	43034534	.	-	.	gene_id "ENSMUSG00000036002.13"; transcript_id "transcript2513.chr4.nnic"; exon_number "6"; exon_id "ENSMUSE00001260878.2";
chr4	IsoQuant	exon	43034085	43034153	.	-	.	gene_id "ENSMUSG00000036002.13"; transcript_id "transcript2513.chr4.nnic"; exon_number "7"; exon_id "ENSMUSE00001270573.2";
chr4	IsoQuant	exon	43033812	43033987	.	-	.	gene_id "ENSMUSG00000036002.13"; transcript_id "transcript2513.chr4.nnic"; exon_number "8"; exon_id "ENSMUSE00001230303.2";
chr4	IsoQuant	exon	43032414	43033688	.	-	.	gene_id "ENSMUSG00000036002.13"; transcript_id "transcript2513.chr4.nnic"; exon_number "9"; exon_id "ENSMUSE00001280242.2";
chr4	HAVANA	transcript	43032414	43046220	.	-	.	gene_id "ENSMUSG00000036002.13"; transcript_id "ENSMUST00000036462.12"; exons "9"; gene_type "protein_coding"; gene_name "Atosb"; transcript_type "protein_coding"; transcript_name "Atosb-201"; protein_id "ENSMUSP00000038177.6"; transcript_support_level "1"; mgi_id "MGI:2441854"; tag "basic"; ccdsid "CCDS18090.1"; havana_gene "OTTMUSG00000006708.1"; havana_transcript "OTTMUST00000015425.1";
chr4	HAVANA	exon	43046104	43046220	.	-	.	gene_id "ENSMUSG00000036002.13"; transcript_id "ENSMUST00000036462.12"; exon_number "1"; exon_id "ENSMUSE00000345184.5"; gene_type "protein_coding"; gene_name "Atosb"; transcript_type "protein_coding"; transcript_name "Atosb-201"; protein_id "ENSMUSP00000038177.6"; transcript_support_level "1"; mgi_id "MGI:2441854"; tag "basic"; ccdsid "CCDS18090.1"; havana_gene "OTTMUSG00000006708.1"; havana_transcript "OTTMUST00000015425.1";
chr4	HAVANA	UTR	43046104	43046220	.	-	.	gene_id "ENSMUSG00000036002.13"; transcript_id "ENSMUST00000036462.12"; exon_number "2"; exon_id "ENSMUSE00000345184.5"; gene_type "protein_coding"; gene_name "Atosb"; transcript_type "protein_coding"; transcript_name "Atosb-201"; protein_id "ENSMUSP00000038177.6"; transcript_support_level "1"; mgi_id "MGI:2441854"; tag "basic"; ccdsid "CCDS18090.1"; havana_gene "OTTMUSG00000006708.1"; havana_transcript "OTTMUST00000015425.1";
chr4	HAVANA	exon	43037063	43037206	.	-	.	gene_id "ENSMUSG00000036002.13"; transcript_id "ENSMUST00000036462.12"; exon_number "3"; exon_id "ENSMUSE00000362071.2"; gene_type "protein_coding"; gene_name "Atosb"; transcript_type "protein_coding"; transcript_name "Atosb-201"; protein_id "ENSMUSP00000038177.6"; transcript_support_level "1"; mgi_id "MGI:2441854"; tag "basic"; ccdsid "CCDS18090.1"; havana_gene "OTTMUSG00000006708.1"; havana_transcript "OTTMUST00000015425.1";
chr4	HAVANA	UTR	43037063	43037206	.	-	.	gene_id "ENSMUSG00000036002.13"; transcript_id "ENSMUST00000036462.12"; exon_number "4"; exon_id "ENSMUSE00000362071.2"; gene_type "protein_coding"; gene_name "Atosb"; transcript_type "protein_coding"; transcript_name "Atosb-201"; protein_id "ENSMUSP00000038177.6"; transcript_support_level "1"; mgi_id "MGI:2441854"; tag "basic"; ccdsid "CCDS18090.1"; havana_gene "OTTMUSG00000006708.1"; havana_transcript "OTTMUST00000015425.1";
chr4	HAVANA	UTR	43036730	43036804	.	-	.	gene_id "ENSMUSG00000036002.13"; transcript_id "ENSMUST00000036462.12"; exon_number "5"; exon_id "chr4.1203";
chr4	HAVANA	start_codon	43036727	43036729	.	-	.	gene_id "ENSMUSG00000036002.13"; transcript_id "ENSMUST00000036462.12"; exon_number "6"; exon_id "chr4.1204";
chr4	HAVANA	exon	43035836	43036804	.	-	.	gene_id "ENSMUSG00000036002.13"; transcript_id "ENSMUST00000036462.12"; exon_number "7"; exon_id "ENSMUSE00000342963.2"; gene_type "protein_coding"; gene_name "Atosb"; transcript_type "protein_coding"; transcript_name "Atosb-201"; protein_id "ENSMUSP00000038177.6"; transcript_support_level "1"; mgi_id "MGI:2441854"; tag "basic"; ccdsid "CCDS18090.1"; havana_gene "OTTMUSG00000006708.1"; havana_transcript "OTTMUST00000015425.1";
chr4	HAVANA	CDS	43035836	43036729	.	-	.	gene_id "ENSMUSG00000036002.13"; transcript_id "ENSMUST00000036462.12"; exon_number "8"; exon_id "chr4.1205";
chr4	HAVANA	exon	43034943	43035001	.	-	.	gene_id "ENSMUSG00000036002.13"; transcript_id "ENSMUST00000036462.12"; exon_number "9"; exon_id "ENSMUSE00000390285.2"; gene_type "protein_coding"; gene_name "Atosb"; transcript_type "protein_coding"; transcript_name "Atosb-201"; protein_id "ENSMUSP00000038177.6"; transcript_support_level "1"; mgi_id "MGI:2441854"; tag "basic"; ccdsid "CCDS18090.1"; havana_gene "OTTMUSG00000006708.1"; havana_transcript "OTTMUST00000015425.1";
chr4	HAVANA	CDS	43034943	43035001	.	-	.	gene_id "ENSMUSG00000036002.13"; transcript_id "ENSMUST00000036462.12"; exon_number "10"; exon_id "ENSMUSE00000390285.2"; gene_type "protein_coding"; gene_name "Atosb"; transcript_type "protein_coding"; transcript_name "Atosb-201"; protein_id "ENSMUSP00000038177.6"; transcript_support_level "1"; mgi_id "MGI:2441854"; tag "basic"; ccdsid "CCDS18090.1"; havana_gene "OTTMUSG00000006708.1"; havana_transcript "OTTMUST00000015425.1";
chr4	HAVANA	exon	43034659	43034764	.	-	.	gene_id "ENSMUSG00000036002.13"; transcript_id "ENSMUST00000036462.12"; exon_number "11"; exon_id "ENSMUSE00001242186.2"; gene_type "protein_coding"; gene_name "Atosb"; transcript_type "protein_coding"; transcript_name "Atosb-201"; protein_id "ENSMUSP00000038177.6"; transcript_support_level "1"; mgi_id "MGI:2441854"; tag "basic"; ccdsid "CCDS18090.1"; havana_gene "OTTMUSG00000006708.1"; havana_transcript "OTTMUST00000015425.1";
chr4	HAVANA	CDS	43034659	43034764	.	-	.	gene_id "ENSMUSG00000036002.13"; transcript_id "ENSMUST00000036462.12"; exon_number "12"; exon_id "ENSMUSE00001242186.2"; gene_type "protein_coding"; gene_name "Atosb"; transcript_type "protein_coding"; transcript_name "Atosb-201"; protein_id "ENSMUSP00000038177.6"; transcript_support_level "1"; mgi_id "MGI:2441854"; tag "basic"; ccdsid "CCDS18090.1"; havana_gene "OTTMUSG00000006708.1"; havana_transcript "OTTMUST00000015425.1";
chr4	HAVANA	exon	43034376	43034534	.	-	.	gene_id "ENSMUSG00000036002.13"; transcript_id "ENSMUST00000036462.12"; exon_number "13"; exon_id "ENSMUSE00001260878.2"; gene_type "protein_coding"; gene_name "Atosb"; transcript_type "protein_coding"; transcript_name "Atosb-201"; protein_id "ENSMUSP00000038177.6"; transcript_support_level "1"; mgi_id "MGI:2441854"; tag "basic"; ccdsid "CCDS18090.1"; havana_gene "OTTMUSG00000006708.1"; havana_transcript "OTTMUST00000015425.1";
chr4	HAVANA	CDS	43034376	43034534	.	-	.	gene_id "ENSMUSG00000036002.13"; transcript_id "ENSMUST00000036462.12"; exon_number "14"; exon_id "ENSMUSE00001260878.2"; gene_type "protein_coding"; gene_name "Atosb"; transcript_type "protein_coding"; transcript_name "Atosb-201"; protein_id "ENSMUSP00000038177.6"; transcript_support_level "1"; mgi_id "MGI:2441854"; tag "basic"; ccdsid "CCDS18090.1"; havana_gene "OTTMUSG00000006708.1"; havana_transcript "OTTMUST00000015425.1";
chr4	HAVANA	exon	43034085	43034153	.	-	.	gene_id "ENSMUSG00000036002.13"; transcript_id "ENSMUST00000036462.12"; exon_number "15"; exon_id "ENSMUSE00001270573.2"; gene_type "protein_coding"; gene_name "Atosb"; transcript_type "protein_coding"; transcript_name "Atosb-201"; protein_id "ENSMUSP00000038177.6"; transcript_support_level "1"; mgi_id "MGI:2441854"; tag "basic"; ccdsid "CCDS18090.1"; havana_gene "OTTMUSG00000006708.1"; havana_transcript "OTTMUST00000015425.1";
chr4	HAVANA	CDS	43034085	43034153	.	-	.	gene_id "ENSMUSG00000036002.13"; transcript_id "ENSMUST00000036462.12"; exon_number "16"; exon_id "ENSMUSE00001270573.2"; gene_type "protein_coding"; gene_name "Atosb"; transcript_type "protein_coding"; transcript_name "Atosb-201"; protein_id "ENSMUSP00000038177.6"; transcript_support_level "1"; mgi_id "MGI:2441854"; tag "basic"; ccdsid "CCDS18090.1"; havana_gene "OTTMUSG00000006708.1"; havana_transcript "OTTMUST00000015425.1";
chr4	HAVANA	exon	43033812	43033987	.	-	.	gene_id "ENSMUSG00000036002.13"; transcript_id "ENSMUST00000036462.12"; exon_number "17"; exon_id "ENSMUSE00001230303.2"; gene_type "protein_coding"; gene_name "Atosb"; transcript_type "protein_coding"; transcript_name "Atosb-201"; protein_id "ENSMUSP00000038177.6"; transcript_support_level "1"; mgi_id "MGI:2441854"; tag "basic"; ccdsid "CCDS18090.1"; havana_gene "OTTMUSG00000006708.1"; havana_transcript "OTTMUST00000015425.1";
chr4	HAVANA	CDS	43033812	43033987	.	-	.	gene_id "ENSMUSG00000036002.13"; transcript_id "ENSMUST00000036462.12"; exon_number "18"; exon_id "ENSMUSE00001230303.2"; gene_type "protein_coding"; gene_name "Atosb"; transcript_type "protein_coding"; transcript_name "Atosb-201"; protein_id "ENSMUSP00000038177.6"; transcript_support_level "1"; mgi_id "MGI:2441854"; tag "basic"; ccdsid "CCDS18090.1"; havana_gene "OTTMUSG00000006708.1"; havana_transcript "OTTMUST00000015425.1";
chr4	HAVANA	CDS	43033538	43033688	.	-	.	gene_id "ENSMUSG00000036002.13"; transcript_id "ENSMUST00000036462.12"; exon_number "19"; exon_id "chr4.1206";
chr4	HAVANA	stop_codon	43033535	43033537	.	-	.	gene_id "ENSMUSG00000036002.13"; transcript_id "ENSMUST00000036462.12"; exon_number "20"; exon_id "chr4.1207";
chr4	HAVANA	exon	43032414	43033688	.	-	.	gene_id "ENSMUSG00000036002.13"; transcript_id "ENSMUST00000036462.12"; exon_number "21"; exon_id "ENSMUSE00001280242.2"; gene_type "protein_coding"; gene_name "Atosb"; transcript_type "protein_coding"; transcript_name "Atosb-201"; protein_id "ENSMUSP00000038177.6"; transcript_support_level "1"; mgi_id "MGI:2441854"; tag "basic"; ccdsid "CCDS18090.1"; havana_gene "OTTMUSG00000006708.1"; havana_transcript "OTTMUST00000015425.1";
chr4	HAVANA	UTR	43032414	43033537	.	-	.	gene_id "ENSMUSG00000036002.13"; transcript_id "ENSMUST00000036462.12"; exon_number "22"; exon_id "chr4.1208";
chr4	HAVANA	gene	43058826	43264871	.	+	.	gene_id "ENSMUSG00000028456.19"; transcripts "8"; gene_type "protein_coding"; gene_name "Unc13b"; mgi_id "MGI:1342278"; havana_gene "OTTMUSG00000006761.1";
chr4	IsoQuant	transcript	43058959	43264871	.	+	.	gene_id "ENSMUSG00000028456.19"; transcript_id "transcript2490.chr4.nic"; exons "42";
chr4	IsoQuant	exon	43058959	43059285	.	+	.	gene_id "ENSMUSG00000028456.19"; transcript_id "transcript2490.chr4.nic"; exon_number "1"; exon_id "1211";
chr4	IsoQuant	exon	43087903	43087932	.	+	.	gene_id "ENSMUSG00000028456.19"; transcript_id "transcript2490.chr4.nic"; exon_number "2"; exon_id "ENSMUSE00001255997.2";
chr4	IsoQuant	exon	43091228	43091327	.	+	.	gene_id "ENSMUSG00000028456.19"; transcript_id "transcript2490.chr4.nic"; exon_number "3"; exon_id "ENSMUSE00001279302.2";
chr4	IsoQuant	exon	43095746	43095863	.	+	.	gene_id "ENSMUSG00000028456.19"; transcript_id "transcript2490.chr4.nic"; exon_number "4"; exon_id "ENSMUSE00001302040.2";
chr4	IsoQuant	exon	43096899	43097022	.	+	.	gene_id "ENSMUSG00000028456.19"; transcript_id "transcript2490.chr4.nic"; exon_number "5"; exon_id "ENSMUSE00001209535.2";
chr4	IsoQuant	exon	43101801	43101874	.	+	.	gene_id "ENSMUSG00000028456.19"; transcript_id "transcript2490.chr4.nic"; exon_number "6"; exon_id "ENSMUSE00001268934.2";
chr4	IsoQuant	exon	43115103	43115160	.	+	.	gene_id "ENSMUSG00000028456.19"; transcript_id "transcript2490.chr4.nic"; exon_number "7"; exon_id "ENSMUSE00001297289.2";
chr4	IsoQuant	exon	43161443	43161478	.	+	.	gene_id "ENSMUSG00000028456.19"; transcript_id "transcript2490.chr4.nic"; exon_number "8"; exon_id "ENSMUSE00001238909.2";
chr4	IsoQuant	exon	43165744	43165978	.	+	.	gene_id "ENSMUSG00000028456.19"; transcript_id "transcript2490.chr4.nic"; exon_number "9"; exon_id "ENSMUSE00001286701.2";
chr4	IsoQuant	exon	43180328	43180642	.	+	.	gene_id "ENSMUSG00000028456.19"; transcript_id "transcript2490.chr4.nic"; exon_number "10"; exon_id "ENSMUSE00001250043.2";
chr4	IsoQuant	exon	43182769	43182859	.	+	.	gene_id "ENSMUSG00000028456.19"; transcript_id "transcript2490.chr4.nic"; exon_number "11"; exon_id "ENSMUSE00001306284.2";
chr4	IsoQuant	exon	43230118	43230164	.	+	.	gene_id "ENSMUSG00000028456.19"; transcript_id "transcript2490.chr4.nic"; exon_number "12"; exon_id "ENSMUSE00001223593.2";
chr4	IsoQuant	exon	43232530	43232608	.	+	.	gene_id "ENSMUSG00000028456.19"; transcript_id "transcript2490.chr4.nic"; exon_number "13"; exon_id "ENSMUSE00001237299.2";
chr4	IsoQuant	exon	43233904	43233909	.	+	.	gene_id "ENSMUSG00000028456.19"; transcript_id "transcript2490.chr4.nic"; exon_number "14"; exon_id "ENSMUSE00001066806.2";
chr4	IsoQuant	exon	43234666	43234740	.	+	.	gene_id "ENSMUSG00000028456.19"; transcript_id "transcript2490.chr4.nic"; exon_number "15"; exon_id "ENSMUSE00001206775.2";
chr4	IsoQuant	exon	43235182	43235401	.	+	.	gene_id "ENSMUSG00000028456.19"; transcript_id "transcript2490.chr4.nic"; exon_number "16"; exon_id "ENSMUSE00001280012.2";
chr4	IsoQuant	exon	43236920	43237147	.	+	.	gene_id "ENSMUSG00000028456.19"; transcript_id "transcript2490.chr4.nic"; exon_number "17"; exon_id "ENSMUSE00001228590.2";
chr4	IsoQuant	exon	43237697	43237838	.	+	.	gene_id "ENSMUSG00000028456.19"; transcript_id "transcript2490.chr4.nic"; exon_number "18"; exon_id "ENSMUSE00001208803.2";
chr4	IsoQuant	exon	43239297	43239466	.	+	.	gene_id "ENSMUSG00000028456.19"; transcript_id "transcript2490.chr4.nic"; exon_number "19"; exon_id "ENSMUSE00001272828.2";
chr4	IsoQuant	exon	43239846	43239961	.	+	.	gene_id "ENSMUSG00000028456.19"; transcript_id "transcript2490.chr4.nic"; exon_number "20"; exon_id "ENSMUSE00001217300.2";
chr4	IsoQuant	exon	43240225	43240388	.	+	.	gene_id "ENSMUSG00000028456.19"; transcript_id "transcript2490.chr4.nic"; exon_number "21"; exon_id "ENSMUSE00001229552.2";
chr4	IsoQuant	exon	43241007	43241157	.	+	.	gene_id "ENSMUSG00000028456.19"; transcript_id "transcript2490.chr4.nic"; exon_number "22"; exon_id "ENSMUSE00001261609.2";
chr4	IsoQuant	exon	43243235	43243303	.	+	.	gene_id "ENSMUSG00000028456.19"; transcript_id "transcript2490.chr4.nic"; exon_number "23"; exon_id "ENSMUSE00001312985.2";
chr4	IsoQuant	exon	43244702	43244791	.	+	.	gene_id "ENSMUSG00000028456.19"; transcript_id "transcript2490.chr4.nic"; exon_number "24"; exon_id "ENSMUSE00001238858.2";
chr4	IsoQuant	exon	43245468	43245596	.	+	.	gene_id "ENSMUSG00000028456.19"; transcript_id "transcript2490.chr4.nic"; exon_number "25"; exon_id "ENSMUSE00000632848.2";
chr4	IsoQuant	exon	43249457	43249581	.	+	.	gene_id "ENSMUSG00000028456.19"; transcript_id "transcript2490.chr4.nic"; exon_number "26"; exon_id "ENSMUSE00000632847.2";
chr4	IsoQuant	exon	43250217	43250302	.	+	.	gene_id "ENSMUSG00000028456.19"; transcript_id "transcript2490.chr4.nic"; exon_number "27"; exon_id "ENSMUSE00001301506.2";
chr4	IsoQuant	exon	43255475	43255601	.	+	.	gene_id "ENSMUSG00000028456.19"; transcript_id "transcript2490.chr4.nic"; exon_number "28"; exon_id "ENSMUSE00001313341.2";
chr4	IsoQuant	exon	43255821	43255917	.	+	.	gene_id "ENSMUSG00000028456.19"; transcript_id "transcript2490.chr4.nic"; exon_number "29"; exon_id "ENSMUSE00001263099.2";
chr4	IsoQuant	exon	43256129	43256272	.	+	.	gene_id "ENSMUSG00000028456.19"; transcript_id "transcript2490.chr4.nic"; exon_number "30"; exon_id "ENSMUSE00000632843.2";
chr4	IsoQuant	exon	43256776	43256853	.	+	.	gene_id "ENSMUSG00000028456.19"; transcript_id "transcript2490.chr4.nic"; exon_number "31"; exon_id "ENSMUSE00000632842.2";
chr4	IsoQuant	exon	43257276	43257353	.	+	.	gene_id "ENSMUSG00000028456.19"; transcript_id "transcript2490.chr4.nic"; exon_number "32"; exon_id "ENSMUSE00001291472.2";
chr4	IsoQuant	exon	43257847	43257935	.	+	.	gene_id "ENSMUSG00000028456.19"; transcript_id "transcript2490.chr4.nic"; exon_number "33"; exon_id "ENSMUSE00000527615.2";
chr4	IsoQuant	exon	43258150	43258302	.	+	.	gene_id "ENSMUSG00000028456.19"; transcript_id "transcript2490.chr4.nic"; exon_number "34"; exon_id "ENSMUSE00000179303.2";
chr4	IsoQuant	exon	43258421	43258544	.	+	.	gene_id "ENSMUSG00000028456.19"; transcript_id "transcript2490.chr4.nic"; exon_number "35"; exon_id "ENSMUSE00001251920.2";
chr4	IsoQuant	exon	43258651	43258707	.	+	.	gene_id "ENSMUSG00000028456.19"; transcript_id "transcript2490.chr4.nic"; exon_number "36"; exon_id "ENSMUSE00001237682.2";
chr4	IsoQuant	exon	43258869	43258949	.	+	.	gene_id "ENSMUSG00000028456.19"; transcript_id "transcript2490.chr4.nic"; exon_number "37"; exon_id "ENSMUSE00001278849.2";
chr4	IsoQuant	exon	43259462	43259609	.	+	.	gene_id "ENSMUSG00000028456.19"; transcript_id "transcript2490.chr4.nic"; exon_number "38"; exon_id "ENSMUSE00001248404.2";
chr4	IsoQuant	exon	43260993	43261049	.	+	.	gene_id "ENSMUSG00000028456.19"; transcript_id "transcript2490.chr4.nic"; exon_number "39"; exon_id "ENSMUSE00000350660.2";
chr4	IsoQuant	exon	43261682	43261774	.	+	.	gene_id "ENSMUSG00000028456.19"; transcript_id "transcript2490.chr4.nic"; exon_number "40"; exon_id "ENSMUSE00000632838.2";
chr4	IsoQuant	exon	43262977	43263136	.	+	.	gene_id "ENSMUSG00000028456.19"; transcript_id "transcript2490.chr4.nic"; exon_number "41"; exon_id "ENSMUSE00000632837.2";
chr4	IsoQuant	exon	43263300	43264871	.	+	.	gene_id "ENSMUSG00000028456.19"; transcript_id "transcript2490.chr4.nic"; exon_number "42"; exon_id "ENSMUSE00000334362.4";
chr4	IsoQuant	transcript	43058948	43264871	.	+	.	gene_id "ENSMUSG00000028456.19"; transcript_id "transcript2492.chr4.nic"; exons "41";
chr4	IsoQuant	exon	43058948	43059285	.	+	.	gene_id "ENSMUSG00000028456.19"; transcript_id "transcript2492.chr4.nic"; exon_number "1"; exon_id "1212";
chr4	IsoQuant	exon	43087903	43087932	.	+	.	gene_id "ENSMUSG00000028456.19"; transcript_id "transcript2492.chr4.nic"; exon_number "2"; exon_id "ENSMUSE00001255997.2";
chr4	IsoQuant	exon	43091228	43091327	.	+	.	gene_id "ENSMUSG00000028456.19"; transcript_id "transcript2492.chr4.nic"; exon_number "3"; exon_id "ENSMUSE00001279302.2";
chr4	IsoQuant	exon	43095746	43095863	.	+	.	gene_id "ENSMUSG00000028456.19"; transcript_id "transcript2492.chr4.nic"; exon_number "4"; exon_id "ENSMUSE00001302040.2";
chr4	IsoQuant	exon	43096899	43097022	.	+	.	gene_id "ENSMUSG00000028456.19"; transcript_id "transcript2492.chr4.nic"; exon_number "5"; exon_id "ENSMUSE00001209535.2";
chr4	IsoQuant	exon	43101801	43101874	.	+	.	gene_id "ENSMUSG00000028456.19"; transcript_id "transcript2492.chr4.nic"; exon_number "6"; exon_id "ENSMUSE00001268934.2";
chr4	IsoQuant	exon	43115103	43115160	.	+	.	gene_id "ENSMUSG00000028456.19"; transcript_id "transcript2492.chr4.nic"; exon_number "7"; exon_id "ENSMUSE00001297289.2";
chr4	IsoQuant	exon	43161443	43161478	.	+	.	gene_id "ENSMUSG00000028456.19"; transcript_id "transcript2492.chr4.nic"; exon_number "8"; exon_id "ENSMUSE00001238909.2";
chr4	IsoQuant	exon	43165744	43165978	.	+	.	gene_id "ENSMUSG00000028456.19"; transcript_id "transcript2492.chr4.nic"; exon_number "9"; exon_id "ENSMUSE00001286701.2";
chr4	IsoQuant	exon	43180328	43180642	.	+	.	gene_id "ENSMUSG00000028456.19"; transcript_id "transcript2492.chr4.nic"; exon_number "10"; exon_id "ENSMUSE00001250043.2";
chr4	IsoQuant	exon	43182769	43182859	.	+	.	gene_id "ENSMUSG00000028456.19"; transcript_id "transcript2492.chr4.nic"; exon_number "11"; exon_id "ENSMUSE00001306284.2";
chr4	IsoQuant	exon	43230118	43230164	.	+	.	gene_id "ENSMUSG00000028456.19"; transcript_id "transcript2492.chr4.nic"; exon_number "12"; exon_id "ENSMUSE00001223593.2";
chr4	IsoQuant	exon	43232530	43232608	.	+	.	gene_id "ENSMUSG00000028456.19"; transcript_id "transcript2492.chr4.nic"; exon_number "13"; exon_id "ENSMUSE00001237299.2";
chr4	IsoQuant	exon	43233904	43233909	.	+	.	gene_id "ENSMUSG00000028456.19"; transcript_id "transcript2492.chr4.nic"; exon_number "14"; exon_id "ENSMUSE00001066806.2";
chr4	IsoQuant	exon	43234666	43234740	.	+	.	gene_id "ENSMUSG00000028456.19"; transcript_id "transcript2492.chr4.nic"; exon_number "15"; exon_id "ENSMUSE00001206775.2";
chr4	IsoQuant	exon	43235182	43235401	.	+	.	gene_id "ENSMUSG00000028456.19"; transcript_id "transcript2492.chr4.nic"; exon_number "16"; exon_id "ENSMUSE00001280012.2";
chr4	IsoQuant	exon	43236920	43237147	.	+	.	gene_id "ENSMUSG00000028456.19"; transcript_id "transcript2492.chr4.nic"; exon_number "17"; exon_id "ENSMUSE00001228590.2";
chr4	IsoQuant	exon	43237697	43237838	.	+	.	gene_id "ENSMUSG00000028456.19"; transcript_id "transcript2492.chr4.nic"; exon_number "18"; exon_id "ENSMUSE00001208803.2";
chr4	IsoQuant	exon	43239297	43239466	.	+	.	gene_id "ENSMUSG00000028456.19"; transcript_id "transcript2492.chr4.nic"; exon_number "19"; exon_id "ENSMUSE00001272828.2";
chr4	IsoQuant	exon	43239846	43239961	.	+	.	gene_id "ENSMUSG00000028456.19"; transcript_id "transcript2492.chr4.nic"; exon_number "20"; exon_id "ENSMUSE00001217300.2";
chr4	IsoQuant	exon	43240225	43240388	.	+	.	gene_id "ENSMUSG00000028456.19"; transcript_id "transcript2492.chr4.nic"; exon_number "21"; exon_id "ENSMUSE00001229552.2";
chr4	IsoQuant	exon	43241007	43241157	.	+	.	gene_id "ENSMUSG00000028456.19"; transcript_id "transcript2492.chr4.nic"; exon_number "22"; exon_id "ENSMUSE00001261609.2";
chr4	IsoQuant	exon	43243235	43243303	.	+	.	gene_id "ENSMUSG00000028456.19"; transcript_id "transcript2492.chr4.nic"; exon_number "23"; exon_id "ENSMUSE00001312985.2";
chr4	IsoQuant	exon	43244702	43244791	.	+	.	gene_id "ENSMUSG00000028456.19"; transcript_id "transcript2492.chr4.nic"; exon_number "24"; exon_id "ENSMUSE00001238858.2";
chr4	IsoQuant	exon	43245468	43245596	.	+	.	gene_id "ENSMUSG00000028456.19"; transcript_id "transcript2492.chr4.nic"; exon_number "25"; exon_id "ENSMUSE00000632848.2";
chr4	IsoQuant	exon	43249457	43249581	.	+	.	gene_id "ENSMUSG00000028456.19"; transcript_id "transcript2492.chr4.nic"; exon_number "26"; exon_id "ENSMUSE00000632847.2";
chr4	IsoQuant	exon	43250217	43250302	.	+	.	gene_id "ENSMUSG00000028456.19"; transcript_id "transcript2492.chr4.nic"; exon_number "27"; exon_id "ENSMUSE00001301506.2";
chr4	IsoQuant	exon	43255475	43255601	.	+	.	gene_id "ENSMUSG00000028456.19"; transcript_id "transcript2492.chr4.nic"; exon_number "28"; exon_id "ENSMUSE00001313341.2";
chr4	IsoQuant	exon	43255821	43255917	.	+	.	gene_id "ENSMUSG00000028456.19"; transcript_id "transcript2492.chr4.nic"; exon_number "29"; exon_id "ENSMUSE00001263099.2";
chr4	IsoQuant	exon	43256129	43256272	.	+	.	gene_id "ENSMUSG00000028456.19"; transcript_id "transcript2492.chr4.nic"; exon_number "30"; exon_id "ENSMUSE00000632843.2";
chr4	IsoQuant	exon	43256776	43256853	.	+	.	gene_id "ENSMUSG00000028456.19"; transcript_id "transcript2492.chr4.nic"; exon_number "31"; exon_id "ENSMUSE00000632842.2";
chr4	IsoQuant	exon	43257276	43257353	.	+	.	gene_id "ENSMUSG00000028456.19"; transcript_id "transcript2492.chr4.nic"; exon_number "32"; exon_id "ENSMUSE00001291472.2";
chr4	IsoQuant	exon	43257847	43257935	.	+	.	gene_id "ENSMUSG00000028456.19"; transcript_id "transcript2492.chr4.nic"; exon_number "33"; exon_id "ENSMUSE00000527615.2";
chr4	IsoQuant	exon	43258150	43258302	.	+	.	gene_id "ENSMUSG00000028456.19"; transcript_id "transcript2492.chr4.nic"; exon_number "34"; exon_id "ENSMUSE00000179303.2";
chr4	IsoQuant	exon	43258421	43258544	.	+	.	gene_id "ENSMUSG00000028456.19"; transcript_id "transcript2492.chr4.nic"; exon_number "35"; exon_id "ENSMUSE00001251920.2";
chr4	IsoQuant	exon	43258651	43258707	.	+	.	gene_id "ENSMUSG00000028456.19"; transcript_id "transcript2492.chr4.nic"; exon_number "36"; exon_id "ENSMUSE00001237682.2";
chr4	IsoQuant	exon	43258869	43258949	.	+	.	gene_id "ENSMUSG00000028456.19"; transcript_id "transcript2492.chr4.nic"; exon_number "37"; exon_id "ENSMUSE00001278849.2";
chr4	IsoQuant	exon	43259462	43259609	.	+	.	gene_id "ENSMUSG00000028456.19"; transcript_id "transcript2492.chr4.nic"; exon_number "38"; exon_id "ENSMUSE00001248404.2";
chr4	IsoQuant	exon	43261682	43261774	.	+	.	gene_id "ENSMUSG00000028456.19"; transcript_id "transcript2492.chr4.nic"; exon_number "39"; exon_id "ENSMUSE00000632838.2";
chr4	IsoQuant	exon	43262977	43263136	.	+	.	gene_id "ENSMUSG00000028456.19"; transcript_id "transcript2492.chr4.nic"; exon_number "40"; exon_id "ENSMUSE00000632837.2";
chr4	IsoQuant	exon	43263300	43264871	.	+	.	gene_id "ENSMUSG00000028456.19"; transcript_id "transcript2492.chr4.nic"; exon_number "41"; exon_id "ENSMUSE00000334362.4";
chr4	IsoQuant	transcript	43058959	43264871	.	+	.	gene_id "ENSMUSG00000028456.19"; transcript_id "transcript2494.chr4.nic"; exons "41";
chr4	IsoQuant	exon	43058959	43059285	.	+	.	gene_id "ENSMUSG00000028456.19"; transcript_id "transcript2494.chr4.nic"; exon_number "1"; exon_id "chr4.1211";
chr4	IsoQuant	exon	43087903	43087932	.	+	.	gene_id "ENSMUSG00000028456.19"; transcript_id "transcript2494.chr4.nic"; exon_number "2"; exon_id "ENSMUSE00001255997.2";
chr4	IsoQuant	exon	43091228	43091327	.	+	.	gene_id "ENSMUSG00000028456.19"; transcript_id "transcript2494.chr4.nic"; exon_number "3"; exon_id "ENSMUSE00001279302.2";
chr4	IsoQuant	exon	43095746	43095863	.	+	.	gene_id "ENSMUSG00000028456.19"; transcript_id "transcript2494.chr4.nic"; exon_number "4"; exon_id "ENSMUSE00001302040.2";
chr4	IsoQuant	exon	43096899	43097022	.	+	.	gene_id "ENSMUSG00000028456.19"; transcript_id "transcript2494.chr4.nic"; exon_number "5"; exon_id "ENSMUSE00001209535.2";
chr4	IsoQuant	exon	43101801	43101874	.	+	.	gene_id "ENSMUSG00000028456.19"; transcript_id "transcript2494.chr4.nic"; exon_number "6"; exon_id "ENSMUSE00001268934.2";
chr4	IsoQuant	exon	43115103	43115160	.	+	.	gene_id "ENSMUSG00000028456.19"; transcript_id "transcript2494.chr4.nic"; exon_number "7"; exon_id "ENSMUSE00001297289.2";
chr4	IsoQuant	exon	43165744	43165978	.	+	.	gene_id "ENSMUSG00000028456.19"; transcript_id "transcript2494.chr4.nic"; exon_number "8"; exon_id "ENSMUSE00001286701.2";
chr4	IsoQuant	exon	43180328	43180642	.	+	.	gene_id "ENSMUSG00000028456.19"; transcript_id "transcript2494.chr4.nic"; exon_number "9"; exon_id "ENSMUSE00001250043.2";
chr4	IsoQuant	exon	43182769	43182859	.	+	.	gene_id "ENSMUSG00000028456.19"; transcript_id "transcript2494.chr4.nic"; exon_number "10"; exon_id "ENSMUSE00001306284.2";
chr4	IsoQuant	exon	43230118	43230164	.	+	.	gene_id "ENSMUSG00000028456.19"; transcript_id "transcript2494.chr4.nic"; exon_number "11"; exon_id "ENSMUSE00001223593.2";
chr4	IsoQuant	exon	43232530	43232608	.	+	.	gene_id "ENSMUSG00000028456.19"; transcript_id "transcript2494.chr4.nic"; exon_number "12"; exon_id "ENSMUSE00001237299.2";
chr4	IsoQuant	exon	43233904	43233909	.	+	.	gene_id "ENSMUSG00000028456.19"; transcript_id "transcript2494.chr4.nic"; exon_number "13"; exon_id "ENSMUSE00001066806.2";
chr4	IsoQuant	exon	43234666	43234740	.	+	.	gene_id "ENSMUSG00000028456.19"; transcript_id "transcript2494.chr4.nic"; exon_number "14"; exon_id "ENSMUSE00001206775.2";
chr4	IsoQuant	exon	43235182	43235401	.	+	.	gene_id "ENSMUSG00000028456.19"; transcript_id "transcript2494.chr4.nic"; exon_number "15"; exon_id "ENSMUSE00001280012.2";
chr4	IsoQuant	exon	43236920	43237147	.	+	.	gene_id "ENSMUSG00000028456.19"; transcript_id "transcript2494.chr4.nic"; exon_number "16"; exon_id "ENSMUSE00001228590.2";
chr4	IsoQuant	exon	43237697	43237838	.	+	.	gene_id "ENSMUSG00000028456.19"; transcript_id "transcript2494.chr4.nic"; exon_number "17"; exon_id "ENSMUSE00001208803.2";
chr4	IsoQuant	exon	43239297	43239466	.	+	.	gene_id "ENSMUSG00000028456.19"; transcript_id "transcript2494.chr4.nic"; exon_number "18"; exon_id "ENSMUSE00001272828.2";
chr4	IsoQuant	exon	43239846	43239961	.	+	.	gene_id "ENSMUSG00000028456.19"; transcript_id "transcript2494.chr4.nic"; exon_number "19"; exon_id "ENSMUSE00001217300.2";
chr4	IsoQuant	exon	43240225	43240388	.	+	.	gene_id "ENSMUSG00000028456.19"; transcript_id "transcript2494.chr4.nic"; exon_number "20"; exon_id "ENSMUSE00001229552.2";
chr4	IsoQuant	exon	43241007	43241157	.	+	.	gene_id "ENSMUSG00000028456.19"; transcript_id "transcript2494.chr4.nic"; exon_number "21"; exon_id "ENSMUSE00001261609.2";
chr4	IsoQuant	exon	43243235	43243303	.	+	.	gene_id "ENSMUSG00000028456.19"; transcript_id "transcript2494.chr4.nic"; exon_number "22"; exon_id "ENSMUSE00001312985.2";
chr4	IsoQuant	exon	43244702	43244791	.	+	.	gene_id "ENSMUSG00000028456.19"; transcript_id "transcript2494.chr4.nic"; exon_number "23"; exon_id "ENSMUSE00001238858.2";
chr4	IsoQuant	exon	43245468	43245596	.	+	.	gene_id "ENSMUSG00000028456.19"; transcript_id "transcript2494.chr4.nic"; exon_number "24"; exon_id "ENSMUSE00000632848.2";
chr4	IsoQuant	exon	43249457	43249581	.	+	.	gene_id "ENSMUSG00000028456.19"; transcript_id "transcript2494.chr4.nic"; exon_number "25"; exon_id "ENSMUSE00000632847.2";
chr4	IsoQuant	exon	43250217	43250302	.	+	.	gene_id "ENSMUSG00000028456.19"; transcript_id "transcript2494.chr4.nic"; exon_number "26"; exon_id "ENSMUSE00001301506.2";
chr4	IsoQuant	exon	43255475	43255601	.	+	.	gene_id "ENSMUSG00000028456.19"; transcript_id "transcript2494.chr4.nic"; exon_number "27"; exon_id "ENSMUSE00001313341.2";
chr4	IsoQuant	exon	43255821	43255917	.	+	.	gene_id "ENSMUSG00000028456.19"; transcript_id "transcript2494.chr4.nic"; exon_number "28"; exon_id "ENSMUSE00001263099.2";
chr4	IsoQuant	exon	43256129	43256272	.	+	.	gene_id "ENSMUSG00000028456.19"; transcript_id "transcript2494.chr4.nic"; exon_number "29"; exon_id "ENSMUSE00000632843.2";
chr4	IsoQuant	exon	43256776	43256853	.	+	.	gene_id "ENSMUSG00000028456.19"; transcript_id "transcript2494.chr4.nic"; exon_number "30"; exon_id "ENSMUSE00000632842.2";
chr4	IsoQuant	exon	43257276	43257353	.	+	.	gene_id "ENSMUSG00000028456.19"; transcript_id "transcript2494.chr4.nic"; exon_number "31"; exon_id "ENSMUSE00001291472.2";
chr4	IsoQuant	exon	43257847	43257935	.	+	.	gene_id "ENSMUSG00000028456.19"; transcript_id "transcript2494.chr4.nic"; exon_number "32"; exon_id "ENSMUSE00000527615.2";
chr4	IsoQuant	exon	43258150	43258302	.	+	.	gene_id "ENSMUSG00000028456.19"; transcript_id "transcript2494.chr4.nic"; exon_number "33"; exon_id "ENSMUSE00000179303.2";
chr4	IsoQuant	exon	43258421	43258544	.	+	.	gene_id "ENSMUSG00000028456.19"; transcript_id "transcript2494.chr4.nic"; exon_number "34"; exon_id "ENSMUSE00001251920.2";
chr4	IsoQuant	exon	43258651	43258707	.	+	.	gene_id "ENSMUSG00000028456.19"; transcript_id "transcript2494.chr4.nic"; exon_number "35"; exon_id "ENSMUSE00001237682.2";
chr4	IsoQuant	exon	43258869	43258949	.	+	.	gene_id "ENSMUSG00000028456.19"; transcript_id "transcript2494.chr4.nic"; exon_number "36"; exon_id "ENSMUSE00001278849.2";
chr4	IsoQuant	exon	43259462	43259609	.	+	.	gene_id "ENSMUSG00000028456.19"; transcript_id "transcript2494.chr4.nic"; exon_number "37"; exon_id "ENSMUSE00001248404.2";
chr4	IsoQuant	exon	43260993	43261049	.	+	.	gene_id "ENSMUSG00000028456.19"; transcript_id "transcript2494.chr4.nic"; exon_number "38"; exon_id "ENSMUSE00000350660.2";
chr4	IsoQuant	exon	43261682	43261774	.	+	.	gene_id "ENSMUSG00000028456.19"; transcript_id "transcript2494.chr4.nic"; exon_number "39"; exon_id "ENSMUSE00000632838.2";
chr4	IsoQuant	exon	43262977	43263136	.	+	.	gene_id "ENSMUSG00000028456.19"; transcript_id "transcript2494.chr4.nic"; exon_number "40"; exon_id "ENSMUSE00000632837.2";
chr4	IsoQuant	exon	43263300	43264871	.	+	.	gene_id "ENSMUSG00000028456.19"; transcript_id "transcript2494.chr4.nic"; exon_number "41"; exon_id "ENSMUSE00000334362.4";
chr4	IsoQuant	transcript	43058959	43264871	.	+	.	gene_id "ENSMUSG00000028456.19"; transcript_id "transcript2498.chr4.nic"; exons "40";
chr4	IsoQuant	exon	43058959	43059285	.	+	.	gene_id "ENSMUSG00000028456.19"; transcript_id "transcript2498.chr4.nic"; exon_number "1"; exon_id "chr4.1211";
chr4	IsoQuant	exon	43087903	43087932	.	+	.	gene_id "ENSMUSG00000028456.19"; transcript_id "transcript2498.chr4.nic"; exon_number "2"; exon_id "ENSMUSE00001255997.2";
chr4	IsoQuant	exon	43091228	43091327	.	+	.	gene_id "ENSMUSG00000028456.19"; transcript_id "transcript2498.chr4.nic"; exon_number "3"; exon_id "ENSMUSE00001279302.2";
chr4	IsoQuant	exon	43095746	43095863	.	+	.	gene_id "ENSMUSG00000028456.19"; transcript_id "transcript2498.chr4.nic"; exon_number "4"; exon_id "ENSMUSE00001302040.2";
chr4	IsoQuant	exon	43096899	43097022	.	+	.	gene_id "ENSMUSG00000028456.19"; transcript_id "transcript2498.chr4.nic"; exon_number "5"; exon_id "ENSMUSE00001209535.2";
chr4	IsoQuant	exon	43101801	43101874	.	+	.	gene_id "ENSMUSG00000028456.19"; transcript_id "transcript2498.chr4.nic"; exon_number "6"; exon_id "ENSMUSE00001268934.2";
chr4	IsoQuant	exon	43115103	43115160	.	+	.	gene_id "ENSMUSG00000028456.19"; transcript_id "transcript2498.chr4.nic"; exon_number "7"; exon_id "ENSMUSE00001297289.2";
chr4	IsoQuant	exon	43165744	43165978	.	+	.	gene_id "ENSMUSG00000028456.19"; transcript_id "transcript2498.chr4.nic"; exon_number "8"; exon_id "ENSMUSE00001286701.2";
chr4	IsoQuant	exon	43180328	43180642	.	+	.	gene_id "ENSMUSG00000028456.19"; transcript_id "transcript2498.chr4.nic"; exon_number "9"; exon_id "ENSMUSE00001250043.2";
chr4	IsoQuant	exon	43182769	43182859	.	+	.	gene_id "ENSMUSG00000028456.19"; transcript_id "transcript2498.chr4.nic"; exon_number "10"; exon_id "ENSMUSE00001306284.2";
chr4	IsoQuant	exon	43230118	43230164	.	+	.	gene_id "ENSMUSG00000028456.19"; transcript_id "transcript2498.chr4.nic"; exon_number "11"; exon_id "ENSMUSE00001223593.2";
chr4	IsoQuant	exon	43232530	43232608	.	+	.	gene_id "ENSMUSG00000028456.19"; transcript_id "transcript2498.chr4.nic"; exon_number "12"; exon_id "ENSMUSE00001237299.2";
chr4	IsoQuant	exon	43233904	43233909	.	+	.	gene_id "ENSMUSG00000028456.19"; transcript_id "transcript2498.chr4.nic"; exon_number "13"; exon_id "ENSMUSE00001066806.2";
chr4	IsoQuant	exon	43234666	43234740	.	+	.	gene_id "ENSMUSG00000028456.19"; transcript_id "transcript2498.chr4.nic"; exon_number "14"; exon_id "ENSMUSE00001206775.2";
chr4	IsoQuant	exon	43235182	43235401	.	+	.	gene_id "ENSMUSG00000028456.19"; transcript_id "transcript2498.chr4.nic"; exon_number "15"; exon_id "ENSMUSE00001280012.2";
chr4	IsoQuant	exon	43236920	43237147	.	+	.	gene_id "ENSMUSG00000028456.19"; transcript_id "transcript2498.chr4.nic"; exon_number "16"; exon_id "ENSMUSE00001228590.2";
chr4	IsoQuant	exon	43237697	43237838	.	+	.	gene_id "ENSMUSG00000028456.19"; transcript_id "transcript2498.chr4.nic"; exon_number "17"; exon_id "ENSMUSE00001208803.2";
chr4	IsoQuant	exon	43239297	43239466	.	+	.	gene_id "ENSMUSG00000028456.19"; transcript_id "transcript2498.chr4.nic"; exon_number "18"; exon_id "ENSMUSE00001272828.2";
chr4	IsoQuant	exon	43239846	43239961	.	+	.	gene_id "ENSMUSG00000028456.19"; transcript_id "transcript2498.chr4.nic"; exon_number "19"; exon_id "ENSMUSE00001217300.2";
chr4	IsoQuant	exon	43240225	43240388	.	+	.	gene_id "ENSMUSG00000028456.19"; transcript_id "transcript2498.chr4.nic"; exon_number "20"; exon_id "ENSMUSE00001229552.2";
chr4	IsoQuant	exon	43241007	43241157	.	+	.	gene_id "ENSMUSG00000028456.19"; transcript_id "transcript2498.chr4.nic"; exon_number "21"; exon_id "ENSMUSE00001261609.2";
chr4	IsoQuant	exon	43243235	43243303	.	+	.	gene_id "ENSMUSG00000028456.19"; transcript_id "transcript2498.chr4.nic"; exon_number "22"; exon_id "ENSMUSE00001312985.2";
chr4	IsoQuant	exon	43244702	43244791	.	+	.	gene_id "ENSMUSG00000028456.19"; transcript_id "transcript2498.chr4.nic"; exon_number "23"; exon_id "ENSMUSE00001238858.2";
chr4	IsoQuant	exon	43245468	43245596	.	+	.	gene_id "ENSMUSG00000028456.19"; transcript_id "transcript2498.chr4.nic"; exon_number "24"; exon_id "ENSMUSE00000632848.2";
chr4	IsoQuant	exon	43249457	43249581	.	+	.	gene_id "ENSMUSG00000028456.19"; transcript_id "transcript2498.chr4.nic"; exon_number "25"; exon_id "ENSMUSE00000632847.2";
chr4	IsoQuant	exon	43250217	43250302	.	+	.	gene_id "ENSMUSG00000028456.19"; transcript_id "transcript2498.chr4.nic"; exon_number "26"; exon_id "ENSMUSE00001301506.2";
chr4	IsoQuant	exon	43255475	43255601	.	+	.	gene_id "ENSMUSG00000028456.19"; transcript_id "transcript2498.chr4.nic"; exon_number "27"; exon_id "ENSMUSE00001313341.2";
chr4	IsoQuant	exon	43255821	43255917	.	+	.	gene_id "ENSMUSG00000028456.19"; transcript_id "transcript2498.chr4.nic"; exon_number "28"; exon_id "ENSMUSE00001263099.2";
chr4	IsoQuant	exon	43256129	43256272	.	+	.	gene_id "ENSMUSG00000028456.19"; transcript_id "transcript2498.chr4.nic"; exon_number "29"; exon_id "ENSMUSE00000632843.2";
chr4	IsoQuant	exon	43256776	43256853	.	+	.	gene_id "ENSMUSG00000028456.19"; transcript_id "transcript2498.chr4.nic"; exon_number "30"; exon_id "ENSMUSE00000632842.2";
chr4	IsoQuant	exon	43257276	43257353	.	+	.	gene_id "ENSMUSG00000028456.19"; transcript_id "transcript2498.chr4.nic"; exon_number "31"; exon_id "ENSMUSE00001291472.2";
chr4	IsoQuant	exon	43257847	43257935	.	+	.	gene_id "ENSMUSG00000028456.19"; transcript_id "transcript2498.chr4.nic"; exon_number "32"; exon_id "ENSMUSE00000527615.2";
chr4	IsoQuant	exon	43258150	43258302	.	+	.	gene_id "ENSMUSG00000028456.19"; transcript_id "transcript2498.chr4.nic"; exon_number "33"; exon_id "ENSMUSE00000179303.2";
chr4	IsoQuant	exon	43258421	43258544	.	+	.	gene_id "ENSMUSG00000028456.19"; transcript_id "transcript2498.chr4.nic"; exon_number "34"; exon_id "ENSMUSE00001251920.2";
chr4	IsoQuant	exon	43258651	43258707	.	+	.	gene_id "ENSMUSG00000028456.19"; transcript_id "transcript2498.chr4.nic"; exon_number "35"; exon_id "ENSMUSE00001237682.2";
chr4	IsoQuant	exon	43258869	43258949	.	+	.	gene_id "ENSMUSG00000028456.19"; transcript_id "transcript2498.chr4.nic"; exon_number "36"; exon_id "ENSMUSE00001278849.2";
chr4	IsoQuant	exon	43259462	43259609	.	+	.	gene_id "ENSMUSG00000028456.19"; transcript_id "transcript2498.chr4.nic"; exon_number "37"; exon_id "ENSMUSE00001248404.2";
chr4	IsoQuant	exon	43261682	43261774	.	+	.	gene_id "ENSMUSG00000028456.19"; transcript_id "transcript2498.chr4.nic"; exon_number "38"; exon_id "ENSMUSE00000632838.2";
chr4	IsoQuant	exon	43262977	43263136	.	+	.	gene_id "ENSMUSG00000028456.19"; transcript_id "transcript2498.chr4.nic"; exon_number "39"; exon_id "ENSMUSE00000632837.2";
chr4	IsoQuant	exon	43263300	43264871	.	+	.	gene_id "ENSMUSG00000028456.19"; transcript_id "transcript2498.chr4.nic"; exon_number "40"; exon_id "ENSMUSE00000334362.4";
chr4	IsoQuant	transcript	43058963	43264871	.	+	.	gene_id "ENSMUSG00000028456.19"; transcript_id "transcript2502.chr4.nnic"; exons "37";
chr4	IsoQuant	exon	43058963	43059285	.	+	.	gene_id "ENSMUSG00000028456.19"; transcript_id "transcript2502.chr4.nnic"; exon_number "1"; exon_id "1213";
chr4	IsoQuant	exon	43087903	43087932	.	+	.	gene_id "ENSMUSG00000028456.19"; transcript_id "transcript2502.chr4.nnic"; exon_number "2"; exon_id "ENSMUSE00001255997.2";
chr4	IsoQuant	exon	43091228	43091327	.	+	.	gene_id "ENSMUSG00000028456.19"; transcript_id "transcript2502.chr4.nnic"; exon_number "3"; exon_id "ENSMUSE00001279302.2";
chr4	IsoQuant	exon	43095746	43095863	.	+	.	gene_id "ENSMUSG00000028456.19"; transcript_id "transcript2502.chr4.nnic"; exon_number "4"; exon_id "ENSMUSE00001302040.2";
chr4	IsoQuant	exon	43096899	43097022	.	+	.	gene_id "ENSMUSG00000028456.19"; transcript_id "transcript2502.chr4.nnic"; exon_number "5"; exon_id "ENSMUSE00001209535.2";
chr4	IsoQuant	exon	43101801	43101874	.	+	.	gene_id "ENSMUSG00000028456.19"; transcript_id "transcript2502.chr4.nnic"; exon_number "6"; exon_id "ENSMUSE00001268934.2";
chr4	IsoQuant	exon	43115103	43115160	.	+	.	gene_id "ENSMUSG00000028456.19"; transcript_id "transcript2502.chr4.nnic"; exon_number "7"; exon_id "ENSMUSE00001297289.2";
chr4	IsoQuant	exon	43165744	43165978	.	+	.	gene_id "ENSMUSG00000028456.19"; transcript_id "transcript2502.chr4.nnic"; exon_number "8"; exon_id "ENSMUSE00001286701.2";
chr4	IsoQuant	exon	43180328	43180642	.	+	.	gene_id "ENSMUSG00000028456.19"; transcript_id "transcript2502.chr4.nnic"; exon_number "9"; exon_id "ENSMUSE00001250043.2";
chr4	IsoQuant	exon	43182769	43182859	.	+	.	gene_id "ENSMUSG00000028456.19"; transcript_id "transcript2502.chr4.nnic"; exon_number "10"; exon_id "ENSMUSE00001306284.2";
chr4	IsoQuant	exon	43230118	43230164	.	+	.	gene_id "ENSMUSG00000028456.19"; transcript_id "transcript2502.chr4.nnic"; exon_number "11"; exon_id "ENSMUSE00001223593.2";
chr4	IsoQuant	exon	43232530	43232608	.	+	.	gene_id "ENSMUSG00000028456.19"; transcript_id "transcript2502.chr4.nnic"; exon_number "12"; exon_id "ENSMUSE00001237299.2";
chr4	IsoQuant	exon	43234666	43234740	.	+	.	gene_id "ENSMUSG00000028456.19"; transcript_id "transcript2502.chr4.nnic"; exon_number "13"; exon_id "ENSMUSE00001206775.2";
chr4	IsoQuant	exon	43235182	43235401	.	+	.	gene_id "ENSMUSG00000028456.19"; transcript_id "transcript2502.chr4.nnic"; exon_number "14"; exon_id "ENSMUSE00001280012.2";
chr4	IsoQuant	exon	43236920	43237147	.	+	.	gene_id "ENSMUSG00000028456.19"; transcript_id "transcript2502.chr4.nnic"; exon_number "15"; exon_id "ENSMUSE00001228590.2";
chr4	IsoQuant	exon	43237697	43237838	.	+	.	gene_id "ENSMUSG00000028456.19"; transcript_id "transcript2502.chr4.nnic"; exon_number "16"; exon_id "ENSMUSE00001208803.2";
chr4	IsoQuant	exon	43239297	43239327	.	+	.	gene_id "ENSMUSG00000028456.19"; transcript_id "transcript2502.chr4.nnic"; exon_number "17"; exon_id "1214";
chr4	IsoQuant	exon	43241144	43241157	.	+	.	gene_id "ENSMUSG00000028456.19"; transcript_id "transcript2502.chr4.nnic"; exon_number "18"; exon_id "1215";
chr4	IsoQuant	exon	43243235	43243303	.	+	.	gene_id "ENSMUSG00000028456.19"; transcript_id "transcript2502.chr4.nnic"; exon_number "19"; exon_id "ENSMUSE00001312985.2";
chr4	IsoQuant	exon	43244702	43244791	.	+	.	gene_id "ENSMUSG00000028456.19"; transcript_id "transcript2502.chr4.nnic"; exon_number "20"; exon_id "ENSMUSE00001238858.2";
chr4	IsoQuant	exon	43245468	43245596	.	+	.	gene_id "ENSMUSG00000028456.19"; transcript_id "transcript2502.chr4.nnic"; exon_number "21"; exon_id "ENSMUSE00000632848.2";
chr4	IsoQuant	exon	43249457	43249581	.	+	.	gene_id "ENSMUSG00000028456.19"; transcript_id "transcript2502.chr4.nnic"; exon_number "22"; exon_id "ENSMUSE00000632847.2";
chr4	IsoQuant	exon	43250217	43250302	.	+	.	gene_id "ENSMUSG00000028456.19"; transcript_id "transcript2502.chr4.nnic"; exon_number "23"; exon_id "ENSMUSE00001301506.2";
chr4	IsoQuant	exon	43255475	43255601	.	+	.	gene_id "ENSMUSG00000028456.19"; transcript_id "transcript2502.chr4.nnic"; exon_number "24"; exon_id "ENSMUSE00001313341.2";
chr4	IsoQuant	exon	43255821	43255917	.	+	.	gene_id "ENSMUSG00000028456.19"; transcript_id "transcript2502.chr4.nnic"; exon_number "25"; exon_id "ENSMUSE00001263099.2";
chr4	IsoQuant	exon	43256129	43256272	.	+	.	gene_id "ENSMUSG00000028456.19"; transcript_id "transcript2502.chr4.nnic"; exon_number "26"; exon_id "ENSMUSE00000632843.2";
chr4	IsoQuant	exon	43256776	43256853	.	+	.	gene_id "ENSMUSG00000028456.19"; transcript_id "transcript2502.chr4.nnic"; exon_number "27"; exon_id "ENSMUSE00000632842.2";
chr4	IsoQuant	exon	43257276	43257353	.	+	.	gene_id "ENSMUSG00000028456.19"; transcript_id "transcript2502.chr4.nnic"; exon_number "28"; exon_id "ENSMUSE00001291472.2";
chr4	IsoQuant	exon	43257847	43257935	.	+	.	gene_id "ENSMUSG00000028456.19"; transcript_id "transcript2502.chr4.nnic"; exon_number "29"; exon_id "ENSMUSE00000527615.2";
chr4	IsoQuant	exon	43258150	43258302	.	+	.	gene_id "ENSMUSG00000028456.19"; transcript_id "transcript2502.chr4.nnic"; exon_number "30"; exon_id "ENSMUSE00000179303.2";
chr4	IsoQuant	exon	43258421	43258544	.	+	.	gene_id "ENSMUSG00000028456.19"; transcript_id "transcript2502.chr4.nnic"; exon_number "31"; exon_id "ENSMUSE00001251920.2";
chr4	IsoQuant	exon	43258651	43258707	.	+	.	gene_id "ENSMUSG00000028456.19"; transcript_id "transcript2502.chr4.nnic"; exon_number "32"; exon_id "ENSMUSE00001237682.2";
chr4	IsoQuant	exon	43258869	43258949	.	+	.	gene_id "ENSMUSG00000028456.19"; transcript_id "transcript2502.chr4.nnic"; exon_number "33"; exon_id "ENSMUSE00001278849.2";
chr4	IsoQuant	exon	43259462	43259609	.	+	.	gene_id "ENSMUSG00000028456.19"; transcript_id "transcript2502.chr4.nnic"; exon_number "34"; exon_id "ENSMUSE00001248404.2";
chr4	IsoQuant	exon	43261682	43261774	.	+	.	gene_id "ENSMUSG00000028456.19"; transcript_id "transcript2502.chr4.nnic"; exon_number "35"; exon_id "ENSMUSE00000632838.2";
chr4	IsoQuant	exon	43262977	43263136	.	+	.	gene_id "ENSMUSG00000028456.19"; transcript_id "transcript2502.chr4.nnic"; exon_number "36"; exon_id "ENSMUSE00000632837.2";
chr4	IsoQuant	exon	43263300	43264871	.	+	.	gene_id "ENSMUSG00000028456.19"; transcript_id "transcript2502.chr4.nnic"; exon_number "37"; exon_id "ENSMUSE00000334362.4";
chr4	IsoQuant	transcript	43058966	43168390	.	+	.	gene_id "ENSMUSG00000028456.19"; transcript_id "transcript2507.chr4.nic"; exons "9";
chr4	IsoQuant	exon	43058966	43059285	.	+	.	gene_id "ENSMUSG00000028456.19"; transcript_id "transcript2507.chr4.nic"; exon_number "1"; exon_id "1216";
chr4	IsoQuant	exon	43087903	43087932	.	+	.	gene_id "ENSMUSG00000028456.19"; transcript_id "transcript2507.chr4.nic"; exon_number "2"; exon_id "ENSMUSE00001255997.2";
chr4	IsoQuant	exon	43091228	43091327	.	+	.	gene_id "ENSMUSG00000028456.19"; transcript_id "transcript2507.chr4.nic"; exon_number "3"; exon_id "ENSMUSE00001279302.2";
chr4	IsoQuant	exon	43095746	43095863	.	+	.	gene_id "ENSMUSG00000028456.19"; transcript_id "transcript2507.chr4.nic"; exon_number "4"; exon_id "ENSMUSE00001302040.2";
chr4	IsoQuant	exon	43096899	43097022	.	+	.	gene_id "ENSMUSG00000028456.19"; transcript_id "transcript2507.chr4.nic"; exon_number "5"; exon_id "ENSMUSE00001209535.2";
chr4	IsoQuant	exon	43101801	43101874	.	+	.	gene_id "ENSMUSG00000028456.19"; transcript_id "transcript2507.chr4.nic"; exon_number "6"; exon_id "ENSMUSE00001268934.2";
chr4	IsoQuant	exon	43115103	43115160	.	+	.	gene_id "ENSMUSG00000028456.19"; transcript_id "transcript2507.chr4.nic"; exon_number "7"; exon_id "ENSMUSE00001297289.2";
chr4	IsoQuant	exon	43161443	43161478	.	+	.	gene_id "ENSMUSG00000028456.19"; transcript_id "transcript2507.chr4.nic"; exon_number "8"; exon_id "ENSMUSE00001238909.2";
chr4	IsoQuant	exon	43165744	43168390	.	+	.	gene_id "ENSMUSG00000028456.19"; transcript_id "transcript2507.chr4.nic"; exon_number "9"; exon_id "1217";
chr4	IsoQuant	transcript	43058826	43103692	.	+	.	gene_id "ENSMUSG00000028456.19"; transcript_id "transcript2535.chr4.nic"; exons "6";
chr4	IsoQuant	exon	43058826	43059285	.	+	.	gene_id "ENSMUSG00000028456.19"; transcript_id "transcript2535.chr4.nic"; exon_number "1"; exon_id "1218";
chr4	IsoQuant	exon	43087903	43087932	.	+	.	gene_id "ENSMUSG00000028456.19"; transcript_id "transcript2535.chr4.nic"; exon_number "2"; exon_id "ENSMUSE00001255997.2";
chr4	IsoQuant	exon	43091228	43091327	.	+	.	gene_id "ENSMUSG00000028456.19"; transcript_id "transcript2535.chr4.nic"; exon_number "3"; exon_id "ENSMUSE00001279302.2";
chr4	IsoQuant	exon	43095746	43095863	.	+	.	gene_id "ENSMUSG00000028456.19"; transcript_id "transcript2535.chr4.nic"; exon_number "4"; exon_id "ENSMUSE00001302040.2";
chr4	IsoQuant	exon	43096899	43097022	.	+	.	gene_id "ENSMUSG00000028456.19"; transcript_id "transcript2535.chr4.nic"; exon_number "5"; exon_id "ENSMUSE00001209535.2";
chr4	IsoQuant	exon	43101801	43103692	.	+	.	gene_id "ENSMUSG00000028456.19"; transcript_id "transcript2535.chr4.nic"; exon_number "6"; exon_id "1219";
chr4	HAVANA	transcript	43058969	43264871	.	+	.	gene_id "ENSMUSG00000028456.19"; transcript_id "ENSMUST00000079978.13"; exons "39"; gene_type "protein_coding"; gene_name "Unc13b"; transcript_type "protein_coding"; transcript_name "Unc13b-201"; protein_id "ENSMUSP00000078894.7"; transcript_support_level "5"; mgi_id "MGI:1342278"; tag "basic"; ccdsid "CCDS80089.1"; havana_gene "OTTMUSG00000006761.1"; havana_transcript "OTTMUST00000015548.1";
chr4	HAVANA	UTR	43058969	43059263	.	+	.	gene_id "ENSMUSG00000028456.19"; transcript_id "ENSMUST00000079978.13"; exon_number "1"; exon_id "1220";
chr4	HAVANA	exon	43058969	43059285	.	+	.	gene_id "ENSMUSG00000028456.19"; transcript_id "ENSMUST00000079978.13"; exon_number "2"; exon_id "ENSMUSE00000819417.2"; gene_type "protein_coding"; gene_name "Unc13b"; transcript_type "protein_coding"; transcript_name "Unc13b-201"; protein_id "ENSMUSP00000078894.7"; transcript_support_level "5"; mgi_id "MGI:1342278"; tag "basic"; ccdsid "CCDS80089.1"; havana_gene "OTTMUSG00000006761.1"; havana_transcript "OTTMUST00000015548.1";
chr4	HAVANA	start_codon	43059264	43059266	.	+	.	gene_id "ENSMUSG00000028456.19"; transcript_id "ENSMUST00000079978.13"; exon_number "3"; exon_id "1221";
chr4	HAVANA	CDS	43059264	43059285	.	+	.	gene_id "ENSMUSG00000028456.19"; transcript_id "ENSMUST00000079978.13"; exon_number "4"; exon_id "1222";
chr4	HAVANA	CDS	43087903	43087932	.	+	.	gene_id "ENSMUSG00000028456.19"; transcript_id "ENSMUST00000079978.13"; exon_number "5"; exon_id "ENSMUSE00001255997.2"; gene_type "protein_coding"; gene_name "Unc13b"; transcript_type "protein_coding"; transcript_name "Unc13b-201"; protein_id "ENSMUSP00000078894.7"; transcript_support_level "5"; mgi_id "MGI:1342278"; tag "basic"; ccdsid "CCDS80089.1"; havana_gene "OTTMUSG00000006761.1"; havana_transcript "OTTMUST00000015548.1";
chr4	HAVANA	exon	43087903	43087932	.	+	.	gene_id "ENSMUSG00000028456.19"; transcript_id "ENSMUST00000079978.13"; exon_number "6"; exon_id "ENSMUSE00001255997.2"; gene_type "protein_coding"; gene_name "Unc13b"; transcript_type "protein_coding"; transcript_name "Unc13b-201"; protein_id "ENSMUSP00000078894.7"; transcript_support_level "5"; mgi_id "MGI:1342278"; tag "basic"; ccdsid "CCDS80089.1"; havana_gene "OTTMUSG00000006761.1"; havana_transcript "OTTMUST00000015548.1";
chr4	HAVANA	CDS	43091228	43091327	.	+	.	gene_id "ENSMUSG00000028456.19"; transcript_id "ENSMUST00000079978.13"; exon_number "7"; exon_id "ENSMUSE00001279302.2"; gene_type "protein_coding"; gene_name "Unc13b"; transcript_type "protein_coding"; transcript_name "Unc13b-201"; protein_id "ENSMUSP00000078894.7"; transcript_support_level "5"; mgi_id "MGI:1342278"; tag "basic"; ccdsid "CCDS80089.1"; havana_gene "OTTMUSG00000006761.1"; havana_transcript "OTTMUST00000015548.1";
chr4	HAVANA	exon	43091228	43091327	.	+	.	gene_id "ENSMUSG00000028456.19"; transcript_id "ENSMUST00000079978.13"; exon_number "8"; exon_id "ENSMUSE00001279302.2"; gene_type "protein_coding"; gene_name "Unc13b"; transcript_type "protein_coding"; transcript_name "Unc13b-201"; protein_id "ENSMUSP00000078894.7"; transcript_support_level "5"; mgi_id "MGI:1342278"; tag "basic"; ccdsid "CCDS80089.1"; havana_gene "OTTMUSG00000006761.1"; havana_transcript "OTTMUST00000015548.1";
chr4	HAVANA	CDS	43095746	43095863	.	+	.	gene_id "ENSMUSG00000028456.19"; transcript_id "ENSMUST00000079978.13"; exon_number "9"; exon_id "ENSMUSE00001302040.2"; gene_type "protein_coding"; gene_name "Unc13b"; transcript_type "protein_coding"; transcript_name "Unc13b-201"; protein_id "ENSMUSP00000078894.7"; transcript_support_level "5"; mgi_id "MGI:1342278"; tag "basic"; ccdsid "CCDS80089.1"; havana_gene "OTTMUSG00000006761.1"; havana_transcript "OTTMUST00000015548.1";
chr4	HAVANA	exon	43095746	43095863	.	+	.	gene_id "ENSMUSG00000028456.19"; transcript_id "ENSMUST00000079978.13"; exon_number "10"; exon_id "ENSMUSE00001302040.2"; gene_type "protein_coding"; gene_name "Unc13b"; transcript_type "protein_coding"; transcript_name "Unc13b-201"; protein_id "ENSMUSP00000078894.7"; transcript_support_level "5"; mgi_id "MGI:1342278"; tag "basic"; ccdsid "CCDS80089.1"; havana_gene "OTTMUSG00000006761.1"; havana_transcript "OTTMUST00000015548.1";
chr4	HAVANA	CDS	43096899	43097022	.	+	.	gene_id "ENSMUSG00000028456.19"; transcript_id "ENSMUST00000079978.13"; exon_number "11"; exon_id "ENSMUSE00001209535.2"; gene_type "protein_coding"; gene_name "Unc13b"; transcript_type "protein_coding"; transcript_name "Unc13b-201"; protein_id "ENSMUSP00000078894.7"; transcript_support_level "5"; mgi_id "MGI:1342278"; tag "basic"; ccdsid "CCDS80089.1"; havana_gene "OTTMUSG00000006761.1"; havana_transcript "OTTMUST00000015548.1";
chr4	HAVANA	exon	43096899	43097022	.	+	.	gene_id "ENSMUSG00000028456.19"; transcript_id "ENSMUST00000079978.13"; exon_number "12"; exon_id "ENSMUSE00001209535.2"; gene_type "protein_coding"; gene_name "Unc13b"; transcript_type "protein_coding"; transcript_name "Unc13b-201"; protein_id "ENSMUSP00000078894.7"; transcript_support_level "5"; mgi_id "MGI:1342278"; tag "basic"; ccdsid "CCDS80089.1"; havana_gene "OTTMUSG00000006761.1"; havana_transcript "OTTMUST00000015548.1";
chr4	HAVANA	CDS	43101801	43101874	.	+	.	gene_id "ENSMUSG00000028456.19"; transcript_id "ENSMUST00000079978.13"; exon_number "13"; exon_id "ENSMUSE00001268934.2"; gene_type "protein_coding"; gene_name "Unc13b"; transcript_type "protein_coding"; transcript_name "Unc13b-201"; protein_id "ENSMUSP00000078894.7"; transcript_support_level "5"; mgi_id "MGI:1342278"; tag "basic"; ccdsid "CCDS80089.1"; havana_gene "OTTMUSG00000006761.1"; havana_transcript "OTTMUST00000015548.1";
chr4	HAVANA	exon	43101801	43101874	.	+	.	gene_id "ENSMUSG00000028456.19"; transcript_id "ENSMUST00000079978.13"; exon_number "14"; exon_id "ENSMUSE00001268934.2"; gene_type "protein_coding"; gene_name "Unc13b"; transcript_type "protein_coding"; transcript_name "Unc13b-201"; protein_id "ENSMUSP00000078894.7"; transcript_support_level "5"; mgi_id "MGI:1342278"; tag "basic"; ccdsid "CCDS80089.1"; havana_gene "OTTMUSG00000006761.1"; havana_transcript "OTTMUST00000015548.1";
chr4	HAVANA	CDS	43115103	43115160	.	+	.	gene_id "ENSMUSG00000028456.19"; transcript_id "ENSMUST00000079978.13"; exon_number "15"; exon_id "ENSMUSE00001297289.2"; gene_type "protein_coding"; gene_name "Unc13b"; transcript_type "protein_coding"; transcript_name "Unc13b-201"; protein_id "ENSMUSP00000078894.7"; transcript_support_level "5"; mgi_id "MGI:1342278"; tag "basic"; ccdsid "CCDS80089.1"; havana_gene "OTTMUSG00000006761.1"; havana_transcript "OTTMUST00000015548.1";
chr4	HAVANA	exon	43115103	43115160	.	+	.	gene_id "ENSMUSG00000028456.19"; transcript_id "ENSMUST00000079978.13"; exon_number "16"; exon_id "ENSMUSE00001297289.2"; gene_type "protein_coding"; gene_name "Unc13b"; transcript_type "protein_coding"; transcript_name "Unc13b-201"; protein_id "ENSMUSP00000078894.7"; transcript_support_level "5"; mgi_id "MGI:1342278"; tag "basic"; ccdsid "CCDS80089.1"; havana_gene "OTTMUSG00000006761.1"; havana_transcript "OTTMUST00000015548.1";
chr4	HAVANA	CDS	43165744	43165978	.	+	.	gene_id "ENSMUSG00000028456.19"; transcript_id "ENSMUST00000079978.13"; exon_number "17"; exon_id "ENSMUSE00001286701.2"; gene_type "protein_coding"; gene_name "Unc13b"; transcript_type "protein_coding"; transcript_name "Unc13b-201"; protein_id "ENSMUSP00000078894.7"; transcript_support_level "5"; mgi_id "MGI:1342278"; tag "basic"; ccdsid "CCDS80089.1"; havana_gene "OTTMUSG00000006761.1"; havana_transcript "OTTMUST00000015548.1";
chr4	HAVANA	exon	43165744	43165978	.	+	.	gene_id "ENSMUSG00000028456.19"; transcript_id "ENSMUST00000079978.13"; exon_number "18"; exon_id "ENSMUSE00001286701.2"; gene_type "protein_coding"; gene_name "Unc13b"; transcript_type "protein_coding"; transcript_name "Unc13b-201"; protein_id "ENSMUSP00000078894.7"; transcript_support_level "5"; mgi_id "MGI:1342278"; tag "basic"; ccdsid "CCDS80089.1"; havana_gene "OTTMUSG00000006761.1"; havana_transcript "OTTMUST00000015548.1";
chr4	HAVANA	CDS	43180328	43180642	.	+	.	gene_id "ENSMUSG00000028456.19"; transcript_id "ENSMUST00000079978.13"; exon_number "19"; exon_id "ENSMUSE00001250043.2"; gene_type "protein_coding"; gene_name "Unc13b"; transcript_type "protein_coding"; transcript_name "Unc13b-201"; protein_id "ENSMUSP00000078894.7"; transcript_support_level "5"; mgi_id "MGI:1342278"; tag "basic"; ccdsid "CCDS80089.1"; havana_gene "OTTMUSG00000006761.1"; havana_transcript "OTTMUST00000015548.1";
chr4	HAVANA	exon	43180328	43180642	.	+	.	gene_id "ENSMUSG00000028456.19"; transcript_id "ENSMUST00000079978.13"; exon_number "20"; exon_id "ENSMUSE00001250043.2"; gene_type "protein_coding"; gene_name "Unc13b"; transcript_type "protein_coding"; transcript_name "Unc13b-201"; protein_id "ENSMUSP00000078894.7"; transcript_support_level "5"; mgi_id "MGI:1342278"; tag "basic"; ccdsid "CCDS80089.1"; havana_gene "OTTMUSG00000006761.1"; havana_transcript "OTTMUST00000015548.1";
chr4	HAVANA	CDS	43182769	43182859	.	+	.	gene_id "ENSMUSG00000028456.19"; transcript_id "ENSMUST00000079978.13"; exon_number "21"; exon_id "ENSMUSE00001306284.2"; gene_type "protein_coding"; gene_name "Unc13b"; transcript_type "protein_coding"; transcript_name "Unc13b-201"; protein_id "ENSMUSP00000078894.7"; transcript_support_level "5"; mgi_id "MGI:1342278"; tag "basic"; ccdsid "CCDS80089.1"; havana_gene "OTTMUSG00000006761.1"; havana_transcript "OTTMUST00000015548.1";
chr4	HAVANA	exon	43182769	43182859	.	+	.	gene_id "ENSMUSG00000028456.19"; transcript_id "ENSMUST00000079978.13"; exon_number "22"; exon_id "ENSMUSE00001306284.2"; gene_type "protein_coding"; gene_name "Unc13b"; transcript_type "protein_coding"; transcript_name "Unc13b-201"; protein_id "ENSMUSP00000078894.7"; transcript_support_level "5"; mgi_id "MGI:1342278"; tag "basic"; ccdsid "CCDS80089.1"; havana_gene "OTTMUSG00000006761.1"; havana_transcript "OTTMUST00000015548.1";
chr4	HAVANA	CDS	43230118	43230164	.	+	.	gene_id "ENSMUSG00000028456.19"; transcript_id "ENSMUST00000079978.13"; exon_number "23"; exon_id "ENSMUSE00001223593.2"; gene_type "protein_coding"; gene_name "Unc13b"; transcript_type "protein_coding"; transcript_name "Unc13b-201"; protein_id "ENSMUSP00000078894.7"; transcript_support_level "5"; mgi_id "MGI:1342278"; tag "basic"; ccdsid "CCDS80089.1"; havana_gene "OTTMUSG00000006761.1"; havana_transcript "OTTMUST00000015548.1";
chr4	HAVANA	exon	43230118	43230164	.	+	.	gene_id "ENSMUSG00000028456.19"; transcript_id "ENSMUST00000079978.13"; exon_number "24"; exon_id "ENSMUSE00001223593.2"; gene_type "protein_coding"; gene_name "Unc13b"; transcript_type "protein_coding"; transcript_name "Unc13b-201"; protein_id "ENSMUSP00000078894.7"; transcript_support_level "5"; mgi_id "MGI:1342278"; tag "basic"; ccdsid "CCDS80089.1"; havana_gene "OTTMUSG00000006761.1"; havana_transcript "OTTMUST00000015548.1";
chr4	HAVANA	CDS	43232530	43232608	.	+	.	gene_id "ENSMUSG00000028456.19"; transcript_id "ENSMUST00000079978.13"; exon_number "25"; exon_id "ENSMUSE00001237299.2"; gene_type "protein_coding"; gene_name "Unc13b"; transcript_type "protein_coding"; transcript_name "Unc13b-201"; protein_id "ENSMUSP00000078894.7"; transcript_support_level "5"; mgi_id "MGI:1342278"; tag "basic"; ccdsid "CCDS80089.1"; havana_gene "OTTMUSG00000006761.1"; havana_transcript "OTTMUST00000015548.1";
chr4	HAVANA	exon	43232530	43232608	.	+	.	gene_id "ENSMUSG00000028456.19"; transcript_id "ENSMUST00000079978.13"; exon_number "26"; exon_id "ENSMUSE00001237299.2"; gene_type "protein_coding"; gene_name "Unc13b"; transcript_type "protein_coding"; transcript_name "Unc13b-201"; protein_id "ENSMUSP00000078894.7"; transcript_support_level "5"; mgi_id "MGI:1342278"; tag "basic"; ccdsid "CCDS80089.1"; havana_gene "OTTMUSG00000006761.1"; havana_transcript "OTTMUST00000015548.1";
chr4	HAVANA	CDS	43234666	43234740	.	+	.	gene_id "ENSMUSG00000028456.19"; transcript_id "ENSMUST00000079978.13"; exon_number "27"; exon_id "ENSMUSE00001206775.2"; gene_type "protein_coding"; gene_name "Unc13b"; transcript_type "protein_coding"; transcript_name "Unc13b-201"; protein_id "ENSMUSP00000078894.7"; transcript_support_level "5"; mgi_id "MGI:1342278"; tag "basic"; ccdsid "CCDS80089.1"; havana_gene "OTTMUSG00000006761.1"; havana_transcript "OTTMUST00000015548.1";
chr4	HAVANA	exon	43234666	43234740	.	+	.	gene_id "ENSMUSG00000028456.19"; transcript_id "ENSMUST00000079978.13"; exon_number "28"; exon_id "ENSMUSE00001206775.2"; gene_type "protein_coding"; gene_name "Unc13b"; transcript_type "protein_coding"; transcript_name "Unc13b-201"; protein_id "ENSMUSP00000078894.7"; transcript_support_level "5"; mgi_id "MGI:1342278"; tag "basic"; ccdsid "CCDS80089.1"; havana_gene "OTTMUSG00000006761.1"; havana_transcript "OTTMUST00000015548.1";
chr4	HAVANA	CDS	43235182	43235401	.	+	.	gene_id "ENSMUSG00000028456.19"; transcript_id "ENSMUST00000079978.13"; exon_number "29"; exon_id "ENSMUSE00001280012.2"; gene_type "protein_coding"; gene_name "Unc13b"; transcript_type "protein_coding"; transcript_name "Unc13b-201"; protein_id "ENSMUSP00000078894.7"; transcript_support_level "5"; mgi_id "MGI:1342278"; tag "basic"; ccdsid "CCDS80089.1"; havana_gene "OTTMUSG00000006761.1"; havana_transcript "OTTMUST00000015548.1";
chr4	HAVANA	exon	43235182	43235401	.	+	.	gene_id "ENSMUSG00000028456.19"; transcript_id "ENSMUST00000079978.13"; exon_number "30"; exon_id "ENSMUSE00001280012.2"; gene_type "protein_coding"; gene_name "Unc13b"; transcript_type "protein_coding"; transcript_name "Unc13b-201"; protein_id "ENSMUSP00000078894.7"; transcript_support_level "5"; mgi_id "MGI:1342278"; tag "basic"; ccdsid "CCDS80089.1"; havana_gene "OTTMUSG00000006761.1"; havana_transcript "OTTMUST00000015548.1";
chr4	HAVANA	CDS	43236920	43237147	.	+	.	gene_id "ENSMUSG00000028456.19"; transcript_id "ENSMUST00000079978.13"; exon_number "31"; exon_id "ENSMUSE00001228590.2"; gene_type "protein_coding"; gene_name "Unc13b"; transcript_type "protein_coding"; transcript_name "Unc13b-201"; protein_id "ENSMUSP00000078894.7"; transcript_support_level "5"; mgi_id "MGI:1342278"; tag "basic"; ccdsid "CCDS80089.1"; havana_gene "OTTMUSG00000006761.1"; havana_transcript "OTTMUST00000015548.1";
chr4	HAVANA	exon	43236920	43237147	.	+	.	gene_id "ENSMUSG00000028456.19"; transcript_id "ENSMUST00000079978.13"; exon_number "32"; exon_id "ENSMUSE00001228590.2"; gene_type "protein_coding"; gene_name "Unc13b"; transcript_type "protein_coding"; transcript_name "Unc13b-201"; protein_id "ENSMUSP00000078894.7"; transcript_support_level "5"; mgi_id "MGI:1342278"; tag "basic"; ccdsid "CCDS80089.1"; havana_gene "OTTMUSG00000006761.1"; havana_transcript "OTTMUST00000015548.1";
chr4	HAVANA	CDS	43237697	43237838	.	+	.	gene_id "ENSMUSG00000028456.19"; transcript_id "ENSMUST00000079978.13"; exon_number "33"; exon_id "ENSMUSE00001208803.2"; gene_type "protein_coding"; gene_name "Unc13b"; transcript_type "protein_coding"; transcript_name "Unc13b-201"; protein_id "ENSMUSP00000078894.7"; transcript_support_level "5"; mgi_id "MGI:1342278"; tag "basic"; ccdsid "CCDS80089.1"; havana_gene "OTTMUSG00000006761.1"; havana_transcript "OTTMUST00000015548.1";
chr4	HAVANA	exon	43237697	43237838	.	+	.	gene_id "ENSMUSG00000028456.19"; transcript_id "ENSMUST00000079978.13"; exon_number "34"; exon_id "ENSMUSE00001208803.2"; gene_type "protein_coding"; gene_name "Unc13b"; transcript_type "protein_coding"; transcript_name "Unc13b-201"; protein_id "ENSMUSP00000078894.7"; transcript_support_level "5"; mgi_id "MGI:1342278"; tag "basic"; ccdsid "CCDS80089.1"; havana_gene "OTTMUSG00000006761.1"; havana_transcript "OTTMUST00000015548.1";
chr4	HAVANA	CDS	43239297	43239466	.	+	.	gene_id "ENSMUSG00000028456.19"; transcript_id "ENSMUST00000079978.13"; exon_number "35"; exon_id "ENSMUSE00001272828.2"; gene_type "protein_coding"; gene_name "Unc13b"; transcript_type "protein_coding"; transcript_name "Unc13b-201"; protein_id "ENSMUSP00000078894.7"; transcript_support_level "5"; mgi_id "MGI:1342278"; tag "basic"; ccdsid "CCDS80089.1"; havana_gene "OTTMUSG00000006761.1"; havana_transcript "OTTMUST00000015548.1";
chr4	HAVANA	exon	43239297	43239466	.	+	.	gene_id "ENSMUSG00000028456.19"; transcript_id "ENSMUST00000079978.13"; exon_number "36"; exon_id "ENSMUSE00001272828.2"; gene_type "protein_coding"; gene_name "Unc13b"; transcript_type "protein_coding"; transcript_name "Unc13b-201"; protein_id "ENSMUSP00000078894.7"; transcript_support_level "5"; mgi_id "MGI:1342278"; tag "basic"; ccdsid "CCDS80089.1"; havana_gene "OTTMUSG00000006761.1"; havana_transcript "OTTMUST00000015548.1";
chr4	HAVANA	CDS	43239846	43239961	.	+	.	gene_id "ENSMUSG00000028456.19"; transcript_id "ENSMUST00000079978.13"; exon_number "37"; exon_id "ENSMUSE00001217300.2"; gene_type "protein_coding"; gene_name "Unc13b"; transcript_type "protein_coding"; transcript_name "Unc13b-201"; protein_id "ENSMUSP00000078894.7"; transcript_support_level "5"; mgi_id "MGI:1342278"; tag "basic"; ccdsid "CCDS80089.1"; havana_gene "OTTMUSG00000006761.1"; havana_transcript "OTTMUST00000015548.1";
chr4	HAVANA	exon	43239846	43239961	.	+	.	gene_id "ENSMUSG00000028456.19"; transcript_id "ENSMUST00000079978.13"; exon_number "38"; exon_id "ENSMUSE00001217300.2"; gene_type "protein_coding"; gene_name "Unc13b"; transcript_type "protein_coding"; transcript_name "Unc13b-201"; protein_id "ENSMUSP00000078894.7"; transcript_support_level "5"; mgi_id "MGI:1342278"; tag "basic"; ccdsid "CCDS80089.1"; havana_gene "OTTMUSG00000006761.1"; havana_transcript "OTTMUST00000015548.1";
chr4	HAVANA	CDS	43240225	43240388	.	+	.	gene_id "ENSMUSG00000028456.19"; transcript_id "ENSMUST00000079978.13"; exon_number "39"; exon_id "ENSMUSE00001229552.2"; gene_type "protein_coding"; gene_name "Unc13b"; transcript_type "protein_coding"; transcript_name "Unc13b-201"; protein_id "ENSMUSP00000078894.7"; transcript_support_level "5"; mgi_id "MGI:1342278"; tag "basic"; ccdsid "CCDS80089.1"; havana_gene "OTTMUSG00000006761.1"; havana_transcript "OTTMUST00000015548.1";
chr4	HAVANA	exon	43240225	43240388	.	+	.	gene_id "ENSMUSG00000028456.19"; transcript_id "ENSMUST00000079978.13"; exon_number "40"; exon_id "ENSMUSE00001229552.2"; gene_type "protein_coding"; gene_name "Unc13b"; transcript_type "protein_coding"; transcript_name "Unc13b-201"; protein_id "ENSMUSP00000078894.7"; transcript_support_level "5"; mgi_id "MGI:1342278"; tag "basic"; ccdsid "CCDS80089.1"; havana_gene "OTTMUSG00000006761.1"; havana_transcript "OTTMUST00000015548.1";
chr4	HAVANA	CDS	43241007	43241157	.	+	.	gene_id "ENSMUSG00000028456.19"; transcript_id "ENSMUST00000079978.13"; exon_number "41"; exon_id "ENSMUSE00001261609.2"; gene_type "protein_coding"; gene_name "Unc13b"; transcript_type "protein_coding"; transcript_name "Unc13b-201"; protein_id "ENSMUSP00000078894.7"; transcript_support_level "5"; mgi_id "MGI:1342278"; tag "basic"; ccdsid "CCDS80089.1"; havana_gene "OTTMUSG00000006761.1"; havana_transcript "OTTMUST00000015548.1";
chr4	HAVANA	exon	43241007	43241157	.	+	.	gene_id "ENSMUSG00000028456.19"; transcript_id "ENSMUST00000079978.13"; exon_number "42"; exon_id "ENSMUSE00001261609.2"; gene_type "protein_coding"; gene_name "Unc13b"; transcript_type "protein_coding"; transcript_name "Unc13b-201"; protein_id "ENSMUSP00000078894.7"; transcript_support_level "5"; mgi_id "MGI:1342278"; tag "basic"; ccdsid "CCDS80089.1"; havana_gene "OTTMUSG00000006761.1"; havana_transcript "OTTMUST00000015548.1";
chr4	HAVANA	CDS	43243235	43243303	.	+	.	gene_id "ENSMUSG00000028456.19"; transcript_id "ENSMUST00000079978.13"; exon_number "43"; exon_id "ENSMUSE00001312985.2"; gene_type "protein_coding"; gene_name "Unc13b"; transcript_type "protein_coding"; transcript_name "Unc13b-201"; protein_id "ENSMUSP00000078894.7"; transcript_support_level "5"; mgi_id "MGI:1342278"; tag "basic"; ccdsid "CCDS80089.1"; havana_gene "OTTMUSG00000006761.1"; havana_transcript "OTTMUST00000015548.1";
chr4	HAVANA	exon	43243235	43243303	.	+	.	gene_id "ENSMUSG00000028456.19"; transcript_id "ENSMUST00000079978.13"; exon_number "44"; exon_id "ENSMUSE00001312985.2"; gene_type "protein_coding"; gene_name "Unc13b"; transcript_type "protein_coding"; transcript_name "Unc13b-201"; protein_id "ENSMUSP00000078894.7"; transcript_support_level "5"; mgi_id "MGI:1342278"; tag "basic"; ccdsid "CCDS80089.1"; havana_gene "OTTMUSG00000006761.1"; havana_transcript "OTTMUST00000015548.1";
chr4	HAVANA	CDS	43244702	43244791	.	+	.	gene_id "ENSMUSG00000028456.19"; transcript_id "ENSMUST00000079978.13"; exon_number "45"; exon_id "ENSMUSE00001238858.2"; gene_type "protein_coding"; gene_name "Unc13b"; transcript_type "protein_coding"; transcript_name "Unc13b-201"; protein_id "ENSMUSP00000078894.7"; transcript_support_level "5"; mgi_id "MGI:1342278"; tag "basic"; ccdsid "CCDS80089.1"; havana_gene "OTTMUSG00000006761.1"; havana_transcript "OTTMUST00000015548.1";
chr4	HAVANA	exon	43244702	43244791	.	+	.	gene_id "ENSMUSG00000028456.19"; transcript_id "ENSMUST00000079978.13"; exon_number "46"; exon_id "ENSMUSE00001238858.2"; gene_type "protein_coding"; gene_name "Unc13b"; transcript_type "protein_coding"; transcript_name "Unc13b-201"; protein_id "ENSMUSP00000078894.7"; transcript_support_level "5"; mgi_id "MGI:1342278"; tag "basic"; ccdsid "CCDS80089.1"; havana_gene "OTTMUSG00000006761.1"; havana_transcript "OTTMUST00000015548.1";
chr4	HAVANA	CDS	43245468	43245596	.	+	.	gene_id "ENSMUSG00000028456.19"; transcript_id "ENSMUST00000079978.13"; exon_number "47"; exon_id "ENSMUSE00000632848.2"; gene_type "protein_coding"; gene_name "Unc13b"; transcript_type "protein_coding"; transcript_name "Unc13b-201"; protein_id "ENSMUSP00000078894.7"; transcript_support_level "5"; mgi_id "MGI:1342278"; tag "basic"; ccdsid "CCDS80089.1"; havana_gene "OTTMUSG00000006761.1"; havana_transcript "OTTMUST00000015548.1";
chr4	HAVANA	exon	43245468	43245596	.	+	.	gene_id "ENSMUSG00000028456.19"; transcript_id "ENSMUST00000079978.13"; exon_number "48"; exon_id "ENSMUSE00000632848.2"; gene_type "protein_coding"; gene_name "Unc13b"; transcript_type "protein_coding"; transcript_name "Unc13b-201"; protein_id "ENSMUSP00000078894.7"; transcript_support_level "5"; mgi_id "MGI:1342278"; tag "basic"; ccdsid "CCDS80089.1"; havana_gene "OTTMUSG00000006761.1"; havana_transcript "OTTMUST00000015548.1";
chr4	HAVANA	CDS	43249457	43249581	.	+	.	gene_id "ENSMUSG00000028456.19"; transcript_id "ENSMUST00000079978.13"; exon_number "49"; exon_id "ENSMUSE00000632847.2"; gene_type "protein_coding"; gene_name "Unc13b"; transcript_type "protein_coding"; transcript_name "Unc13b-201"; protein_id "ENSMUSP00000078894.7"; transcript_support_level "5"; mgi_id "MGI:1342278"; tag "basic"; ccdsid "CCDS80089.1"; havana_gene "OTTMUSG00000006761.1"; havana_transcript "OTTMUST00000015548.1";
chr4	HAVANA	exon	43249457	43249581	.	+	.	gene_id "ENSMUSG00000028456.19"; transcript_id "ENSMUST00000079978.13"; exon_number "50"; exon_id "ENSMUSE00000632847.2"; gene_type "protein_coding"; gene_name "Unc13b"; transcript_type "protein_coding"; transcript_name "Unc13b-201"; protein_id "ENSMUSP00000078894.7"; transcript_support_level "5"; mgi_id "MGI:1342278"; tag "basic"; ccdsid "CCDS80089.1"; havana_gene "OTTMUSG00000006761.1"; havana_transcript "OTTMUST00000015548.1";
chr4	HAVANA	CDS	43250217	43250302	.	+	.	gene_id "ENSMUSG00000028456.19"; transcript_id "ENSMUST00000079978.13"; exon_number "51"; exon_id "ENSMUSE00001301506.2"; gene_type "protein_coding"; gene_name "Unc13b"; transcript_type "protein_coding"; transcript_name "Unc13b-201"; protein_id "ENSMUSP00000078894.7"; transcript_support_level "5"; mgi_id "MGI:1342278"; tag "basic"; ccdsid "CCDS80089.1"; havana_gene "OTTMUSG00000006761.1"; havana_transcript "OTTMUST00000015548.1";
chr4	HAVANA	exon	43250217	43250302	.	+	.	gene_id "ENSMUSG00000028456.19"; transcript_id "ENSMUST00000079978.13"; exon_number "52"; exon_id "ENSMUSE00001301506.2"; gene_type "protein_coding"; gene_name "Unc13b"; transcript_type "protein_coding"; transcript_name "Unc13b-201"; protein_id "ENSMUSP00000078894.7"; transcript_support_level "5"; mgi_id "MGI:1342278"; tag "basic"; ccdsid "CCDS80089.1"; havana_gene "OTTMUSG00000006761.1"; havana_transcript "OTTMUST00000015548.1";
chr4	HAVANA	CDS	43255475	43255601	.	+	.	gene_id "ENSMUSG00000028456.19"; transcript_id "ENSMUST00000079978.13"; exon_number "53"; exon_id "ENSMUSE00001313341.2"; gene_type "protein_coding"; gene_name "Unc13b"; transcript_type "protein_coding"; transcript_name "Unc13b-201"; protein_id "ENSMUSP00000078894.7"; transcript_support_level "5"; mgi_id "MGI:1342278"; tag "basic"; ccdsid "CCDS80089.1"; havana_gene "OTTMUSG00000006761.1"; havana_transcript "OTTMUST00000015548.1";
chr4	HAVANA	exon	43255475	43255601	.	+	.	gene_id "ENSMUSG00000028456.19"; transcript_id "ENSMUST00000079978.13"; exon_number "54"; exon_id "ENSMUSE00001313341.2"; gene_type "protein_coding"; gene_name "Unc13b"; transcript_type "protein_coding"; transcript_name "Unc13b-201"; protein_id "ENSMUSP00000078894.7"; transcript_support_level "5"; mgi_id "MGI:1342278"; tag "basic"; ccdsid "CCDS80089.1"; havana_gene "OTTMUSG00000006761.1"; havana_transcript "OTTMUST00000015548.1";
chr4	HAVANA	CDS	43255821	43255917	.	+	.	gene_id "ENSMUSG00000028456.19"; transcript_id "ENSMUST00000079978.13"; exon_number "55"; exon_id "ENSMUSE00001263099.2"; gene_type "protein_coding"; gene_name "Unc13b"; transcript_type "protein_coding"; transcript_name "Unc13b-201"; protein_id "ENSMUSP00000078894.7"; transcript_support_level "5"; mgi_id "MGI:1342278"; tag "basic"; ccdsid "CCDS80089.1"; havana_gene "OTTMUSG00000006761.1"; havana_transcript "OTTMUST00000015548.1";
chr4	HAVANA	exon	43255821	43255917	.	+	.	gene_id "ENSMUSG00000028456.19"; transcript_id "ENSMUST00000079978.13"; exon_number "56"; exon_id "ENSMUSE00001263099.2"; gene_type "protein_coding"; gene_name "Unc13b"; transcript_type "protein_coding"; transcript_name "Unc13b-201"; protein_id "ENSMUSP00000078894.7"; transcript_support_level "5"; mgi_id "MGI:1342278"; tag "basic"; ccdsid "CCDS80089.1"; havana_gene "OTTMUSG00000006761.1"; havana_transcript "OTTMUST00000015548.1";
chr4	HAVANA	CDS	43256129	43256272	.	+	.	gene_id "ENSMUSG00000028456.19"; transcript_id "ENSMUST00000079978.13"; exon_number "57"; exon_id "ENSMUSE00000632843.2"; gene_type "protein_coding"; gene_name "Unc13b"; transcript_type "protein_coding"; transcript_name "Unc13b-201"; protein_id "ENSMUSP00000078894.7"; transcript_support_level "5"; mgi_id "MGI:1342278"; tag "basic"; ccdsid "CCDS80089.1"; havana_gene "OTTMUSG00000006761.1"; havana_transcript "OTTMUST00000015548.1";
chr4	HAVANA	exon	43256129	43256272	.	+	.	gene_id "ENSMUSG00000028456.19"; transcript_id "ENSMUST00000079978.13"; exon_number "58"; exon_id "ENSMUSE00000632843.2"; gene_type "protein_coding"; gene_name "Unc13b"; transcript_type "protein_coding"; transcript_name "Unc13b-201"; protein_id "ENSMUSP00000078894.7"; transcript_support_level "5"; mgi_id "MGI:1342278"; tag "basic"; ccdsid "CCDS80089.1"; havana_gene "OTTMUSG00000006761.1"; havana_transcript "OTTMUST00000015548.1";
chr4	HAVANA	CDS	43256776	43256853	.	+	.	gene_id "ENSMUSG00000028456.19"; transcript_id "ENSMUST00000079978.13"; exon_number "59"; exon_id "ENSMUSE00000632842.2"; gene_type "protein_coding"; gene_name "Unc13b"; transcript_type "protein_coding"; transcript_name "Unc13b-201"; protein_id "ENSMUSP00000078894.7"; transcript_support_level "5"; mgi_id "MGI:1342278"; tag "basic"; ccdsid "CCDS80089.1"; havana_gene "OTTMUSG00000006761.1"; havana_transcript "OTTMUST00000015548.1";
chr4	HAVANA	exon	43256776	43256853	.	+	.	gene_id "ENSMUSG00000028456.19"; transcript_id "ENSMUST00000079978.13"; exon_number "60"; exon_id "ENSMUSE00000632842.2"; gene_type "protein_coding"; gene_name "Unc13b"; transcript_type "protein_coding"; transcript_name "Unc13b-201"; protein_id "ENSMUSP00000078894.7"; transcript_support_level "5"; mgi_id "MGI:1342278"; tag "basic"; ccdsid "CCDS80089.1"; havana_gene "OTTMUSG00000006761.1"; havana_transcript "OTTMUST00000015548.1";
chr4	HAVANA	CDS	43257276	43257353	.	+	.	gene_id "ENSMUSG00000028456.19"; transcript_id "ENSMUST00000079978.13"; exon_number "61"; exon_id "ENSMUSE00001291472.2"; gene_type "protein_coding"; gene_name "Unc13b"; transcript_type "protein_coding"; transcript_name "Unc13b-201"; protein_id "ENSMUSP00000078894.7"; transcript_support_level "5"; mgi_id "MGI:1342278"; tag "basic"; ccdsid "CCDS80089.1"; havana_gene "OTTMUSG00000006761.1"; havana_transcript "OTTMUST00000015548.1";
chr4	HAVANA	exon	43257276	43257353	.	+	.	gene_id "ENSMUSG00000028456.19"; transcript_id "ENSMUST00000079978.13"; exon_number "62"; exon_id "ENSMUSE00001291472.2"; gene_type "protein_coding"; gene_name "Unc13b"; transcript_type "protein_coding"; transcript_name "Unc13b-201"; protein_id "ENSMUSP00000078894.7"; transcript_support_level "5"; mgi_id "MGI:1342278"; tag "basic"; ccdsid "CCDS80089.1"; havana_gene "OTTMUSG00000006761.1"; havana_transcript "OTTMUST00000015548.1";
chr4	HAVANA	CDS	43257847	43257935	.	+	.	gene_id "ENSMUSG00000028456.19"; transcript_id "ENSMUST00000079978.13"; exon_number "63"; exon_id "ENSMUSE00000527615.2"; gene_type "protein_coding"; gene_name "Unc13b"; transcript_type "protein_coding"; transcript_name "Unc13b-201"; protein_id "ENSMUSP00000078894.7"; transcript_support_level "5"; mgi_id "MGI:1342278"; tag "basic"; ccdsid "CCDS80089.1"; havana_gene "OTTMUSG00000006761.1"; havana_transcript "OTTMUST00000015548.1";
chr4	HAVANA	exon	43257847	43257935	.	+	.	gene_id "ENSMUSG00000028456.19"; transcript_id "ENSMUST00000079978.13"; exon_number "64"; exon_id "ENSMUSE00000527615.2"; gene_type "protein_coding"; gene_name "Unc13b"; transcript_type "protein_coding"; transcript_name "Unc13b-201"; protein_id "ENSMUSP00000078894.7"; transcript_support_level "5"; mgi_id "MGI:1342278"; tag "basic"; ccdsid "CCDS80089.1"; havana_gene "OTTMUSG00000006761.1"; havana_transcript "OTTMUST00000015548.1";
chr4	HAVANA	CDS	43258150	43258302	.	+	.	gene_id "ENSMUSG00000028456.19"; transcript_id "ENSMUST00000079978.13"; exon_number "65"; exon_id "ENSMUSE00000179303.2"; gene_type "protein_coding"; gene_name "Unc13b"; transcript_type "protein_coding"; transcript_name "Unc13b-201"; protein_id "ENSMUSP00000078894.7"; transcript_support_level "5"; mgi_id "MGI:1342278"; tag "basic"; ccdsid "CCDS80089.1"; havana_gene "OTTMUSG00000006761.1"; havana_transcript "OTTMUST00000015548.1";
chr4	HAVANA	exon	43258150	43258302	.	+	.	gene_id "ENSMUSG00000028456.19"; transcript_id "ENSMUST00000079978.13"; exon_number "66"; exon_id "ENSMUSE00000179303.2"; gene_type "protein_coding"; gene_name "Unc13b"; transcript_type "protein_coding"; transcript_name "Unc13b-201"; protein_id "ENSMUSP00000078894.7"; transcript_support_level "5"; mgi_id "MGI:1342278"; tag "basic"; ccdsid "CCDS80089.1"; havana_gene "OTTMUSG00000006761.1"; havana_transcript "OTTMUST00000015548.1";
chr4	HAVANA	CDS	43258421	43258544	.	+	.	gene_id "ENSMUSG00000028456.19"; transcript_id "ENSMUST00000079978.13"; exon_number "67"; exon_id "ENSMUSE00001251920.2"; gene_type "protein_coding"; gene_name "Unc13b"; transcript_type "protein_coding"; transcript_name "Unc13b-201"; protein_id "ENSMUSP00000078894.7"; transcript_support_level "5"; mgi_id "MGI:1342278"; tag "basic"; ccdsid "CCDS80089.1"; havana_gene "OTTMUSG00000006761.1"; havana_transcript "OTTMUST00000015548.1";
chr4	HAVANA	exon	43258421	43258544	.	+	.	gene_id "ENSMUSG00000028456.19"; transcript_id "ENSMUST00000079978.13"; exon_number "68"; exon_id "ENSMUSE00001251920.2"; gene_type "protein_coding"; gene_name "Unc13b"; transcript_type "protein_coding"; transcript_name "Unc13b-201"; protein_id "ENSMUSP00000078894.7"; transcript_support_level "5"; mgi_id "MGI:1342278"; tag "basic"; ccdsid "CCDS80089.1"; havana_gene "OTTMUSG00000006761.1"; havana_transcript "OTTMUST00000015548.1";
chr4	HAVANA	CDS	43258651	43258707	.	+	.	gene_id "ENSMUSG00000028456.19"; transcript_id "ENSMUST00000079978.13"; exon_number "69"; exon_id "ENSMUSE00001237682.2"; gene_type "protein_coding"; gene_name "Unc13b"; transcript_type "protein_coding"; transcript_name "Unc13b-201"; protein_id "ENSMUSP00000078894.7"; transcript_support_level "5"; mgi_id "MGI:1342278"; tag "basic"; ccdsid "CCDS80089.1"; havana_gene "OTTMUSG00000006761.1"; havana_transcript "OTTMUST00000015548.1";
chr4	HAVANA	exon	43258651	43258707	.	+	.	gene_id "ENSMUSG00000028456.19"; transcript_id "ENSMUST00000079978.13"; exon_number "70"; exon_id "ENSMUSE00001237682.2"; gene_type "protein_coding"; gene_name "Unc13b"; transcript_type "protein_coding"; transcript_name "Unc13b-201"; protein_id "ENSMUSP00000078894.7"; transcript_support_level "5"; mgi_id "MGI:1342278"; tag "basic"; ccdsid "CCDS80089.1"; havana_gene "OTTMUSG00000006761.1"; havana_transcript "OTTMUST00000015548.1";
chr4	HAVANA	CDS	43258869	43258949	.	+	.	gene_id "ENSMUSG00000028456.19"; transcript_id "ENSMUST00000079978.13"; exon_number "71"; exon_id "ENSMUSE00001278849.2"; gene_type "protein_coding"; gene_name "Unc13b"; transcript_type "protein_coding"; transcript_name "Unc13b-201"; protein_id "ENSMUSP00000078894.7"; transcript_support_level "5"; mgi_id "MGI:1342278"; tag "basic"; ccdsid "CCDS80089.1"; havana_gene "OTTMUSG00000006761.1"; havana_transcript "OTTMUST00000015548.1";
chr4	HAVANA	exon	43258869	43258949	.	+	.	gene_id "ENSMUSG00000028456.19"; transcript_id "ENSMUST00000079978.13"; exon_number "72"; exon_id "ENSMUSE00001278849.2"; gene_type "protein_coding"; gene_name "Unc13b"; transcript_type "protein_coding"; transcript_name "Unc13b-201"; protein_id "ENSMUSP00000078894.7"; transcript_support_level "5"; mgi_id "MGI:1342278"; tag "basic"; ccdsid "CCDS80089.1"; havana_gene "OTTMUSG00000006761.1"; havana_transcript "OTTMUST00000015548.1";
chr4	HAVANA	CDS	43259462	43259609	.	+	.	gene_id "ENSMUSG00000028456.19"; transcript_id "ENSMUST00000079978.13"; exon_number "73"; exon_id "ENSMUSE00001248404.2"; gene_type "protein_coding"; gene_name "Unc13b"; transcript_type "protein_coding"; transcript_name "Unc13b-201"; protein_id "ENSMUSP00000078894.7"; transcript_support_level "5"; mgi_id "MGI:1342278"; tag "basic"; ccdsid "CCDS80089.1"; havana_gene "OTTMUSG00000006761.1"; havana_transcript "OTTMUST00000015548.1";
chr4	HAVANA	exon	43259462	43259609	.	+	.	gene_id "ENSMUSG00000028456.19"; transcript_id "ENSMUST00000079978.13"; exon_number "74"; exon_id "ENSMUSE00001248404.2"; gene_type "protein_coding"; gene_name "Unc13b"; transcript_type "protein_coding"; transcript_name "Unc13b-201"; protein_id "ENSMUSP00000078894.7"; transcript_support_level "5"; mgi_id "MGI:1342278"; tag "basic"; ccdsid "CCDS80089.1"; havana_gene "OTTMUSG00000006761.1"; havana_transcript "OTTMUST00000015548.1";
chr4	HAVANA	CDS	43261682	43261774	.	+	.	gene_id "ENSMUSG00000028456.19"; transcript_id "ENSMUST00000079978.13"; exon_number "75"; exon_id "ENSMUSE00000632838.2"; gene_type "protein_coding"; gene_name "Unc13b"; transcript_type "protein_coding"; transcript_name "Unc13b-201"; protein_id "ENSMUSP00000078894.7"; transcript_support_level "5"; mgi_id "MGI:1342278"; tag "basic"; ccdsid "CCDS80089.1"; havana_gene "OTTMUSG00000006761.1"; havana_transcript "OTTMUST00000015548.1";
chr4	HAVANA	exon	43261682	43261774	.	+	.	gene_id "ENSMUSG00000028456.19"; transcript_id "ENSMUST00000079978.13"; exon_number "76"; exon_id "ENSMUSE00000632838.2"; gene_type "protein_coding"; gene_name "Unc13b"; transcript_type "protein_coding"; transcript_name "Unc13b-201"; protein_id "ENSMUSP00000078894.7"; transcript_support_level "5"; mgi_id "MGI:1342278"; tag "basic"; ccdsid "CCDS80089.1"; havana_gene "OTTMUSG00000006761.1"; havana_transcript "OTTMUST00000015548.1";
chr4	HAVANA	CDS	43262977	43263136	.	+	.	gene_id "ENSMUSG00000028456.19"; transcript_id "ENSMUST00000079978.13"; exon_number "77"; exon_id "ENSMUSE00000632837.2"; gene_type "protein_coding"; gene_name "Unc13b"; transcript_type "protein_coding"; transcript_name "Unc13b-201"; protein_id "ENSMUSP00000078894.7"; transcript_support_level "5"; mgi_id "MGI:1342278"; tag "basic"; ccdsid "CCDS80089.1"; havana_gene "OTTMUSG00000006761.1"; havana_transcript "OTTMUST00000015548.1";
chr4	HAVANA	exon	43262977	43263136	.	+	.	gene_id "ENSMUSG00000028456.19"; transcript_id "ENSMUST00000079978.13"; exon_number "78"; exon_id "ENSMUSE00000632837.2"; gene_type "protein_coding"; gene_name "Unc13b"; transcript_type "protein_coding"; transcript_name "Unc13b-201"; protein_id "ENSMUSP00000078894.7"; transcript_support_level "5"; mgi_id "MGI:1342278"; tag "basic"; ccdsid "CCDS80089.1"; havana_gene "OTTMUSG00000006761.1"; havana_transcript "OTTMUST00000015548.1";
chr4	HAVANA	CDS	43263300	43263582	.	+	.	gene_id "ENSMUSG00000028456.19"; transcript_id "ENSMUST00000079978.13"; exon_number "79"; exon_id "1223";
chr4	HAVANA	exon	43263300	43264871	.	+	.	gene_id "ENSMUSG00000028456.19"; transcript_id "ENSMUST00000079978.13"; exon_number "80"; exon_id "ENSMUSE00000334362.4"; gene_type "protein_coding"; gene_name "Unc13b"; transcript_type "protein_coding"; transcript_name "Unc13b-201"; protein_id "ENSMUSP00000078894.7"; transcript_support_level "5"; mgi_id "MGI:1342278"; tag "basic"; ccdsid "CCDS80089.1"; havana_gene "OTTMUSG00000006761.1"; havana_transcript "OTTMUST00000015548.1";
chr4	HAVANA	stop_codon	43263583	43263585	.	+	.	gene_id "ENSMUSG00000028456.19"; transcript_id "ENSMUST00000079978.13"; exon_number "81"; exon_id "1224";
chr4	HAVANA	UTR	43263583	43264871	.	+	.	gene_id "ENSMUSG00000028456.19"; transcript_id "ENSMUST00000079978.13"; exon_number "82"; exon_id "1225";
chr4	IsoQuant	gene	43058959	43061376	.	+	.	gene_id "novel_gene_chr4_2539"; transcripts "1";
chr4	IsoQuant	transcript	43058959	43061376	.	+	.	gene_id "novel_gene_chr4_2539"; transcript_id "transcript2538.chr4.nnic"; exons "1";
chr4	IsoQuant	exon	43058959	43061376	.	+	.	gene_id "novel_gene_chr4_2539"; transcript_id "transcript2538.chr4.nnic"; exon_number "1"; exon_id "1226";
chr4	IsoQuant	gene	43063661	43065569	.	+	.	gene_id "novel_gene_chr4_2541"; transcripts "1";
chr4	IsoQuant	transcript	43063661	43065569	.	+	.	gene_id "novel_gene_chr4_2541"; transcript_id "transcript2540.chr4.nnic"; exons "1";
chr4	IsoQuant	exon	43063661	43065569	.	+	.	gene_id "novel_gene_chr4_2541"; transcript_id "transcript2540.chr4.nnic"; exon_number "1"; exon_id "1227";
chr4	IsoQuant	gene	43082686	43084544	.	-	.	gene_id "novel_gene_chr4_2545"; transcripts "1";
chr4	IsoQuant	transcript	43082686	43084544	.	-	.	gene_id "novel_gene_chr4_2545"; transcript_id "transcript2544.chr4.nnic"; exons "1";
chr4	IsoQuant	exon	43082686	43084544	.	-	.	gene_id "novel_gene_chr4_2545"; transcript_id "transcript2544.chr4.nnic"; exon_number "1"; exon_id "1228";
chr4	IsoQuant	gene	43215902	43219449	.	+	.	gene_id "novel_gene_chr4_2543"; transcripts "1";
chr4	IsoQuant	transcript	43215902	43219449	.	+	.	gene_id "novel_gene_chr4_2543"; transcript_id "transcript2542.chr4.nnic"; exons "1";
chr4	IsoQuant	exon	43215902	43219449	.	+	.	gene_id "novel_gene_chr4_2543"; transcript_id "transcript2542.chr4.nnic"; exon_number "1"; exon_id "1229";
chr4	HAVANA	gene	43266984	43373833	.	+	.	gene_id "ENSMUSG00000028457.19"; transcripts "1"; gene_type "protein_coding"; gene_name "Atp8b5"; mgi_id "MGI:2444287"; havana_gene "OTTMUSG00000006784.1";
chr4	IsoQuant	transcript	43266984	43295221	.	+	.	gene_id "ENSMUSG00000028457.19"; transcript_id "transcript2546.chr4.nic"; exons "3";
chr4	IsoQuant	exon	43266984	43267242	.	+	.	gene_id "ENSMUSG00000028457.19"; transcript_id "transcript2546.chr4.nic"; exon_number "1"; exon_id "1230";
chr4	IsoQuant	exon	43271244	43271287	.	+	.	gene_id "ENSMUSG00000028457.19"; transcript_id "transcript2546.chr4.nic"; exon_number "2"; exon_id "ENSMUSE00001244083.2";
chr4	IsoQuant	exon	43291657	43295221	.	+	.	gene_id "ENSMUSG00000028457.19"; transcript_id "transcript2546.chr4.nic"; exon_number "3"; exon_id "1231";
chr4	HAVANA	gene	43381979	43427088	.	+	.	gene_id "ENSMUSG00000035969.16"; transcripts "7"; gene_type "protein_coding"; gene_name "Rusc2"; mgi_id "MGI:2140371"; havana_gene "OTTMUSG00000006785.1";
chr4	HAVANA	transcript	43381979	43427088	.	+	.	gene_id "ENSMUSG00000035969.16"; transcript_id "ENSMUST00000035645.13"; exons "12"; gene_type "protein_coding"; gene_name "Rusc2"; transcript_type "protein_coding"; transcript_name "Rusc2-201"; protein_id "ENSMUSP00000038379.7"; transcript_support_level "1"; mgi_id "MGI:2140371"; tag "upstream_ATG"; havana_gene "OTTMUSG00000006785.1"; havana_transcript "OTTMUST00000015617.1";
chr4	HAVANA	UTR	43381979	43382199	.	+	.	gene_id "ENSMUSG00000035969.16"; transcript_id "ENSMUST00000035645.13"; exon_number "1"; exon_id "ENSMUSE00000771365.2"; gene_type "protein_coding"; gene_name "Rusc2"; transcript_type "protein_coding"; transcript_name "Rusc2-201"; protein_id "ENSMUSP00000038379.7"; transcript_support_level "1"; mgi_id "MGI:2140371"; tag "upstream_ATG"; havana_gene "OTTMUSG00000006785.1"; havana_transcript "OTTMUST00000015617.1";
chr4	HAVANA	exon	43381979	43382199	.	+	.	gene_id "ENSMUSG00000035969.16"; transcript_id "ENSMUST00000035645.13"; exon_number "2"; exon_id "ENSMUSE00000771365.2"; gene_type "protein_coding"; gene_name "Rusc2"; transcript_type "protein_coding"; transcript_name "Rusc2-201"; protein_id "ENSMUSP00000038379.7"; transcript_support_level "1"; mgi_id "MGI:2140371"; tag "upstream_ATG"; havana_gene "OTTMUSG00000006785.1"; havana_transcript "OTTMUST00000015617.1";
chr4	HAVANA	UTR	43414628	43414719	.	+	.	gene_id "ENSMUSG00000035969.16"; transcript_id "ENSMUST00000035645.13"; exon_number "3"; exon_id "1232";
chr4	HAVANA	exon	43414628	43416718	.	+	.	gene_id "ENSMUSG00000035969.16"; transcript_id "ENSMUST00000035645.13"; exon_number "4"; exon_id "ENSMUSE00000423273.2"; gene_type "protein_coding"; gene_name "Rusc2"; transcript_type "protein_coding"; transcript_name "Rusc2-201"; protein_id "ENSMUSP00000038379.7"; transcript_support_level "1"; mgi_id "MGI:2140371"; tag "upstream_ATG"; havana_gene "OTTMUSG00000006785.1"; havana_transcript "OTTMUST00000015617.1";
chr4	HAVANA	start_codon	43414720	43414722	.	+	.	gene_id "ENSMUSG00000035969.16"; transcript_id "ENSMUST00000035645.13"; exon_number "5"; exon_id "1233";
chr4	HAVANA	CDS	43414720	43416718	.	+	.	gene_id "ENSMUSG00000035969.16"; transcript_id "ENSMUST00000035645.13"; exon_number "6"; exon_id "1234";
chr4	HAVANA	CDS	43421605	43422249	.	+	.	gene_id "ENSMUSG00000035969.16"; transcript_id "ENSMUST00000035645.13"; exon_number "7"; exon_id "ENSMUSE00001287063.2"; gene_type "protein_coding"; gene_name "Rusc2"; transcript_type "protein_coding"; transcript_name "Rusc2-201"; protein_id "ENSMUSP00000038379.7"; transcript_support_level "1"; mgi_id "MGI:2140371"; tag "upstream_ATG"; havana_gene "OTTMUSG00000006785.1"; havana_transcript "OTTMUST00000015617.1";
chr4	HAVANA	exon	43421605	43422249	.	+	.	gene_id "ENSMUSG00000035969.16"; transcript_id "ENSMUST00000035645.13"; exon_number "8"; exon_id "ENSMUSE00001287063.2"; gene_type "protein_coding"; gene_name "Rusc2"; transcript_type "protein_coding"; transcript_name "Rusc2-201"; protein_id "ENSMUSP00000038379.7"; transcript_support_level "1"; mgi_id "MGI:2140371"; tag "upstream_ATG"; havana_gene "OTTMUSG00000006785.1"; havana_transcript "OTTMUST00000015617.1";
chr4	HAVANA	CDS	43422441	43422626	.	+	.	gene_id "ENSMUSG00000035969.16"; transcript_id "ENSMUST00000035645.13"; exon_number "9"; exon_id "ENSMUSE00001224762.2"; gene_type "protein_coding"; gene_name "Rusc2"; transcript_type "protein_coding"; transcript_name "Rusc2-201"; protein_id "ENSMUSP00000038379.7"; transcript_support_level "1"; mgi_id "MGI:2140371"; tag "upstream_ATG"; havana_gene "OTTMUSG00000006785.1"; havana_transcript "OTTMUST00000015617.1";
chr4	HAVANA	exon	43422441	43422626	.	+	.	gene_id "ENSMUSG00000035969.16"; transcript_id "ENSMUST00000035645.13"; exon_number "10"; exon_id "ENSMUSE00001224762.2"; gene_type "protein_coding"; gene_name "Rusc2"; transcript_type "protein_coding"; transcript_name "Rusc2-201"; protein_id "ENSMUSP00000038379.7"; transcript_support_level "1"; mgi_id "MGI:2140371"; tag "upstream_ATG"; havana_gene "OTTMUSG00000006785.1"; havana_transcript "OTTMUST00000015617.1";
chr4	HAVANA	CDS	43422719	43422859	.	+	.	gene_id "ENSMUSG00000035969.16"; transcript_id "ENSMUST00000035645.13"; exon_number "11"; exon_id "ENSMUSE00001257730.2"; gene_type "protein_coding"; gene_name "Rusc2"; transcript_type "protein_coding"; transcript_name "Rusc2-201"; protein_id "ENSMUSP00000038379.7"; transcript_support_level "1"; mgi_id "MGI:2140371"; tag "upstream_ATG"; havana_gene "OTTMUSG00000006785.1"; havana_transcript "OTTMUST00000015617.1";
chr4	HAVANA	exon	43422719	43422859	.	+	.	gene_id "ENSMUSG00000035969.16"; transcript_id "ENSMUST00000035645.13"; exon_number "12"; exon_id "ENSMUSE00001257730.2"; gene_type "protein_coding"; gene_name "Rusc2"; transcript_type "protein_coding"; transcript_name "Rusc2-201"; protein_id "ENSMUSP00000038379.7"; transcript_support_level "1"; mgi_id "MGI:2140371"; tag "upstream_ATG"; havana_gene "OTTMUSG00000006785.1"; havana_transcript "OTTMUST00000015617.1";
chr4	HAVANA	CDS	43423675	43423751	.	+	.	gene_id "ENSMUSG00000035969.16"; transcript_id "ENSMUST00000035645.13"; exon_number "13"; exon_id "ENSMUSE00001212100.2"; gene_type "protein_coding"; gene_name "Rusc2"; transcript_type "protein_coding"; transcript_name "Rusc2-201"; protein_id "ENSMUSP00000038379.7"; transcript_support_level "1"; mgi_id "MGI:2140371"; tag "upstream_ATG"; havana_gene "OTTMUSG00000006785.1"; havana_transcript "OTTMUST00000015617.1";
chr4	HAVANA	exon	43423675	43423751	.	+	.	gene_id "ENSMUSG00000035969.16"; transcript_id "ENSMUST00000035645.13"; exon_number "14"; exon_id "ENSMUSE00001212100.2"; gene_type "protein_coding"; gene_name "Rusc2"; transcript_type "protein_coding"; transcript_name "Rusc2-201"; protein_id "ENSMUSP00000038379.7"; transcript_support_level "1"; mgi_id "MGI:2140371"; tag "upstream_ATG"; havana_gene "OTTMUSG00000006785.1"; havana_transcript "OTTMUST00000015617.1";
chr4	HAVANA	CDS	43423920	43424094	.	+	.	gene_id "ENSMUSG00000035969.16"; transcript_id "ENSMUST00000035645.13"; exon_number "15"; exon_id "ENSMUSE00001250871.2"; gene_type "protein_coding"; gene_name "Rusc2"; transcript_type "protein_coding"; transcript_name "Rusc2-201"; protein_id "ENSMUSP00000038379.7"; transcript_support_level "1"; mgi_id "MGI:2140371"; tag "upstream_ATG"; havana_gene "OTTMUSG00000006785.1"; havana_transcript "OTTMUST00000015617.1";
chr4	HAVANA	exon	43423920	43424094	.	+	.	gene_id "ENSMUSG00000035969.16"; transcript_id "ENSMUST00000035645.13"; exon_number "16"; exon_id "ENSMUSE00001250871.2"; gene_type "protein_coding"; gene_name "Rusc2"; transcript_type "protein_coding"; transcript_name "Rusc2-201"; protein_id "ENSMUSP00000038379.7"; transcript_support_level "1"; mgi_id "MGI:2140371"; tag "upstream_ATG"; havana_gene "OTTMUSG00000006785.1"; havana_transcript "OTTMUST00000015617.1";
chr4	HAVANA	CDS	43424184	43424289	.	+	.	gene_id "ENSMUSG00000035969.16"; transcript_id "ENSMUST00000035645.13"; exon_number "17"; exon_id "ENSMUSE00001301458.2"; gene_type "protein_coding"; gene_name "Rusc2"; transcript_type "protein_coding"; transcript_name "Rusc2-201"; protein_id "ENSMUSP00000038379.7"; transcript_support_level "1"; mgi_id "MGI:2140371"; tag "upstream_ATG"; havana_gene "OTTMUSG00000006785.1"; havana_transcript "OTTMUST00000015617.1";
chr4	HAVANA	exon	43424184	43424289	.	+	.	gene_id "ENSMUSG00000035969.16"; transcript_id "ENSMUST00000035645.13"; exon_number "18"; exon_id "ENSMUSE00001301458.2"; gene_type "protein_coding"; gene_name "Rusc2"; transcript_type "protein_coding"; transcript_name "Rusc2-201"; protein_id "ENSMUSP00000038379.7"; transcript_support_level "1"; mgi_id "MGI:2140371"; tag "upstream_ATG"; havana_gene "OTTMUSG00000006785.1"; havana_transcript "OTTMUST00000015617.1";
chr4	HAVANA	CDS	43424898	43424944	.	+	.	gene_id "ENSMUSG00000035969.16"; transcript_id "ENSMUST00000035645.13"; exon_number "19"; exon_id "ENSMUSE00001222254.2"; gene_type "protein_coding"; gene_name "Rusc2"; transcript_type "protein_coding"; transcript_name "Rusc2-201"; protein_id "ENSMUSP00000038379.7"; transcript_support_level "1"; mgi_id "MGI:2140371"; tag "upstream_ATG"; havana_gene "OTTMUSG00000006785.1"; havana_transcript "OTTMUST00000015617.1";
chr4	HAVANA	exon	43424898	43424944	.	+	.	gene_id "ENSMUSG00000035969.16"; transcript_id "ENSMUST00000035645.13"; exon_number "20"; exon_id "ENSMUSE00001222254.2"; gene_type "protein_coding"; gene_name "Rusc2"; transcript_type "protein_coding"; transcript_name "Rusc2-201"; protein_id "ENSMUSP00000038379.7"; transcript_support_level "1"; mgi_id "MGI:2140371"; tag "upstream_ATG"; havana_gene "OTTMUSG00000006785.1"; havana_transcript "OTTMUST00000015617.1";
chr4	HAVANA	CDS	43425297	43426128	.	+	.	gene_id "ENSMUSG00000035969.16"; transcript_id "ENSMUST00000035645.13"; exon_number "21"; exon_id "ENSMUSE00001309814.2"; gene_type "protein_coding"; gene_name "Rusc2"; transcript_type "protein_coding"; transcript_name "Rusc2-201"; protein_id "ENSMUSP00000038379.7"; transcript_support_level "1"; mgi_id "MGI:2140371"; tag "upstream_ATG"; havana_gene "OTTMUSG00000006785.1"; havana_transcript "OTTMUST00000015617.1";
chr4	HAVANA	exon	43425297	43426128	.	+	.	gene_id "ENSMUSG00000035969.16"; transcript_id "ENSMUST00000035645.13"; exon_number "22"; exon_id "ENSMUSE00001309814.2"; gene_type "protein_coding"; gene_name "Rusc2"; transcript_type "protein_coding"; transcript_name "Rusc2-201"; protein_id "ENSMUSP00000038379.7"; transcript_support_level "1"; mgi_id "MGI:2140371"; tag "upstream_ATG"; havana_gene "OTTMUSG00000006785.1"; havana_transcript "OTTMUST00000015617.1";
chr4	HAVANA	CDS	43426228	43426365	.	+	.	gene_id "ENSMUSG00000035969.16"; transcript_id "ENSMUST00000035645.13"; exon_number "23"; exon_id "ENSMUSE00001308328.2"; gene_type "protein_coding"; gene_name "Rusc2"; transcript_type "protein_coding"; transcript_name "Rusc2-201"; protein_id "ENSMUSP00000038379.7"; transcript_support_level "1"; mgi_id "MGI:2140371"; tag "upstream_ATG"; havana_gene "OTTMUSG00000006785.1"; havana_transcript "OTTMUST00000015617.1";
chr4	HAVANA	exon	43426228	43426365	.	+	.	gene_id "ENSMUSG00000035969.16"; transcript_id "ENSMUST00000035645.13"; exon_number "24"; exon_id "ENSMUSE00001308328.2"; gene_type "protein_coding"; gene_name "Rusc2"; transcript_type "protein_coding"; transcript_name "Rusc2-201"; protein_id "ENSMUSP00000038379.7"; transcript_support_level "1"; mgi_id "MGI:2140371"; tag "upstream_ATG"; havana_gene "OTTMUSG00000006785.1"; havana_transcript "OTTMUST00000015617.1";
chr4	HAVANA	CDS	43426448	43426646	.	+	.	gene_id "ENSMUSG00000035969.16"; transcript_id "ENSMUST00000035645.13"; exon_number "25"; exon_id "1235";
chr4	HAVANA	exon	43426448	43427088	.	+	.	gene_id "ENSMUSG00000035969.16"; transcript_id "ENSMUST00000035645.13"; exon_number "26"; exon_id "ENSMUSE00000705925.2"; gene_type "protein_coding"; gene_name "Rusc2"; transcript_type "protein_coding"; transcript_name "Rusc2-201"; protein_id "ENSMUSP00000038379.7"; transcript_support_level "1"; mgi_id "MGI:2140371"; tag "upstream_ATG"; havana_gene "OTTMUSG00000006785.1"; havana_transcript "OTTMUST00000015617.1";
chr4	HAVANA	stop_codon	43426647	43426649	.	+	.	gene_id "ENSMUSG00000035969.16"; transcript_id "ENSMUST00000035645.13"; exon_number "27"; exon_id "1236";
chr4	HAVANA	UTR	43426647	43427088	.	+	.	gene_id "ENSMUSG00000035969.16"; transcript_id "ENSMUST00000035645.13"; exon_number "28"; exon_id "1237";
chr4	HAVANA	transcript	43406435	43427088	.	+	.	gene_id "ENSMUSG00000035969.16"; transcript_id "ENSMUST00000098106.10"; exons "12"; gene_type "protein_coding"; gene_name "Rusc2"; transcript_type "protein_coding"; transcript_name "Rusc2-202"; protein_id "ENSMUSP00000095710.4"; transcript_support_level "1"; mgi_id "MGI:2140371"; tag "alternative_5_UTR"; havana_gene "OTTMUSG00000006785.1"; havana_transcript "OTTMUST00000015619.1";
chr4	HAVANA	UTR	43406435	43406680	.	+	.	gene_id "ENSMUSG00000035969.16"; transcript_id "ENSMUST00000098106.10"; exon_number "1"; exon_id "ENSMUSE00000632829.3"; gene_type "protein_coding"; gene_name "Rusc2"; transcript_type "protein_coding"; transcript_name "Rusc2-202"; protein_id "ENSMUSP00000095710.4"; transcript_support_level "1"; mgi_id "MGI:2140371"; tag "alternative_5_UTR"; havana_gene "OTTMUSG00000006785.1"; havana_transcript "OTTMUST00000015619.1";
chr4	HAVANA	exon	43406435	43406680	.	+	.	gene_id "ENSMUSG00000035969.16"; transcript_id "ENSMUST00000098106.10"; exon_number "2"; exon_id "ENSMUSE00000632829.3"; gene_type "protein_coding"; gene_name "Rusc2"; transcript_type "protein_coding"; transcript_name "Rusc2-202"; protein_id "ENSMUSP00000095710.4"; transcript_support_level "1"; mgi_id "MGI:2140371"; tag "alternative_5_UTR"; havana_gene "OTTMUSG00000006785.1"; havana_transcript "OTTMUST00000015619.1";
chr4	HAVANA	UTR	43414628	43414719	.	+	.	gene_id "ENSMUSG00000035969.16"; transcript_id "ENSMUST00000098106.10"; exon_number "3"; exon_id "chr4.1232";
chr4	HAVANA	exon	43414628	43416718	.	+	.	gene_id "ENSMUSG00000035969.16"; transcript_id "ENSMUST00000098106.10"; exon_number "4"; exon_id "ENSMUSE00000423273.2"; gene_type "protein_coding"; gene_name "Rusc2"; transcript_type "protein_coding"; transcript_name "Rusc2-202"; protein_id "ENSMUSP00000095710.4"; transcript_support_level "1"; mgi_id "MGI:2140371"; tag "alternative_5_UTR"; havana_gene "OTTMUSG00000006785.1"; havana_transcript "OTTMUST00000015619.1";
chr4	HAVANA	start_codon	43414720	43414722	.	+	.	gene_id "ENSMUSG00000035969.16"; transcript_id "ENSMUST00000098106.10"; exon_number "5"; exon_id "chr4.1233";
chr4	HAVANA	CDS	43414720	43416718	.	+	.	gene_id "ENSMUSG00000035969.16"; transcript_id "ENSMUST00000098106.10"; exon_number "6"; exon_id "chr4.1234";
chr4	HAVANA	CDS	43421605	43422249	.	+	.	gene_id "ENSMUSG00000035969.16"; transcript_id "ENSMUST00000098106.10"; exon_number "7"; exon_id "ENSMUSE00001287063.2"; gene_type "protein_coding"; gene_name "Rusc2"; transcript_type "protein_coding"; transcript_name "Rusc2-202"; protein_id "ENSMUSP00000095710.4"; transcript_support_level "1"; mgi_id "MGI:2140371"; tag "alternative_5_UTR"; havana_gene "OTTMUSG00000006785.1"; havana_transcript "OTTMUST00000015619.1";
chr4	HAVANA	exon	43421605	43422249	.	+	.	gene_id "ENSMUSG00000035969.16"; transcript_id "ENSMUST00000098106.10"; exon_number "8"; exon_id "ENSMUSE00001287063.2"; gene_type "protein_coding"; gene_name "Rusc2"; transcript_type "protein_coding"; transcript_name "Rusc2-202"; protein_id "ENSMUSP00000095710.4"; transcript_support_level "1"; mgi_id "MGI:2140371"; tag "alternative_5_UTR"; havana_gene "OTTMUSG00000006785.1"; havana_transcript "OTTMUST00000015619.1";
chr4	HAVANA	CDS	43422441	43422626	.	+	.	gene_id "ENSMUSG00000035969.16"; transcript_id "ENSMUST00000098106.10"; exon_number "9"; exon_id "ENSMUSE00001224762.2"; gene_type "protein_coding"; gene_name "Rusc2"; transcript_type "protein_coding"; transcript_name "Rusc2-202"; protein_id "ENSMUSP00000095710.4"; transcript_support_level "1"; mgi_id "MGI:2140371"; tag "alternative_5_UTR"; havana_gene "OTTMUSG00000006785.1"; havana_transcript "OTTMUST00000015619.1";
chr4	HAVANA	exon	43422441	43422626	.	+	.	gene_id "ENSMUSG00000035969.16"; transcript_id "ENSMUST00000098106.10"; exon_number "10"; exon_id "ENSMUSE00001224762.2"; gene_type "protein_coding"; gene_name "Rusc2"; transcript_type "protein_coding"; transcript_name "Rusc2-202"; protein_id "ENSMUSP00000095710.4"; transcript_support_level "1"; mgi_id "MGI:2140371"; tag "alternative_5_UTR"; havana_gene "OTTMUSG00000006785.1"; havana_transcript "OTTMUST00000015619.1";
chr4	HAVANA	CDS	43422719	43422859	.	+	.	gene_id "ENSMUSG00000035969.16"; transcript_id "ENSMUST00000098106.10"; exon_number "11"; exon_id "ENSMUSE00001257730.2"; gene_type "protein_coding"; gene_name "Rusc2"; transcript_type "protein_coding"; transcript_name "Rusc2-202"; protein_id "ENSMUSP00000095710.4"; transcript_support_level "1"; mgi_id "MGI:2140371"; tag "alternative_5_UTR"; havana_gene "OTTMUSG00000006785.1"; havana_transcript "OTTMUST00000015619.1";
chr4	HAVANA	exon	43422719	43422859	.	+	.	gene_id "ENSMUSG00000035969.16"; transcript_id "ENSMUST00000098106.10"; exon_number "12"; exon_id "ENSMUSE00001257730.2"; gene_type "protein_coding"; gene_name "Rusc2"; transcript_type "protein_coding"; transcript_name "Rusc2-202"; protein_id "ENSMUSP00000095710.4"; transcript_support_level "1"; mgi_id "MGI:2140371"; tag "alternative_5_UTR"; havana_gene "OTTMUSG00000006785.1"; havana_transcript "OTTMUST00000015619.1";
chr4	HAVANA	CDS	43423675	43423751	.	+	.	gene_id "ENSMUSG00000035969.16"; transcript_id "ENSMUST00000098106.10"; exon_number "13"; exon_id "ENSMUSE00001212100.2"; gene_type "protein_coding"; gene_name "Rusc2"; transcript_type "protein_coding"; transcript_name "Rusc2-202"; protein_id "ENSMUSP00000095710.4"; transcript_support_level "1"; mgi_id "MGI:2140371"; tag "alternative_5_UTR"; havana_gene "OTTMUSG00000006785.1"; havana_transcript "OTTMUST00000015619.1";
chr4	HAVANA	exon	43423675	43423751	.	+	.	gene_id "ENSMUSG00000035969.16"; transcript_id "ENSMUST00000098106.10"; exon_number "14"; exon_id "ENSMUSE00001212100.2"; gene_type "protein_coding"; gene_name "Rusc2"; transcript_type "protein_coding"; transcript_name "Rusc2-202"; protein_id "ENSMUSP00000095710.4"; transcript_support_level "1"; mgi_id "MGI:2140371"; tag "alternative_5_UTR"; havana_gene "OTTMUSG00000006785.1"; havana_transcript "OTTMUST00000015619.1";
chr4	HAVANA	CDS	43423920	43424094	.	+	.	gene_id "ENSMUSG00000035969.16"; transcript_id "ENSMUST00000098106.10"; exon_number "15"; exon_id "ENSMUSE00001250871.2"; gene_type "protein_coding"; gene_name "Rusc2"; transcript_type "protein_coding"; transcript_name "Rusc2-202"; protein_id "ENSMUSP00000095710.4"; transcript_support_level "1"; mgi_id "MGI:2140371"; tag "alternative_5_UTR"; havana_gene "OTTMUSG00000006785.1"; havana_transcript "OTTMUST00000015619.1";
chr4	HAVANA	exon	43423920	43424094	.	+	.	gene_id "ENSMUSG00000035969.16"; transcript_id "ENSMUST00000098106.10"; exon_number "16"; exon_id "ENSMUSE00001250871.2"; gene_type "protein_coding"; gene_name "Rusc2"; transcript_type "protein_coding"; transcript_name "Rusc2-202"; protein_id "ENSMUSP00000095710.4"; transcript_support_level "1"; mgi_id "MGI:2140371"; tag "alternative_5_UTR"; havana_gene "OTTMUSG00000006785.1"; havana_transcript "OTTMUST00000015619.1";
chr4	HAVANA	CDS	43424184	43424289	.	+	.	gene_id "ENSMUSG00000035969.16"; transcript_id "ENSMUST00000098106.10"; exon_number "17"; exon_id "ENSMUSE00001301458.2"; gene_type "protein_coding"; gene_name "Rusc2"; transcript_type "protein_coding"; transcript_name "Rusc2-202"; protein_id "ENSMUSP00000095710.4"; transcript_support_level "1"; mgi_id "MGI:2140371"; tag "alternative_5_UTR"; havana_gene "OTTMUSG00000006785.1"; havana_transcript "OTTMUST00000015619.1";
chr4	HAVANA	exon	43424184	43424289	.	+	.	gene_id "ENSMUSG00000035969.16"; transcript_id "ENSMUST00000098106.10"; exon_number "18"; exon_id "ENSMUSE00001301458.2"; gene_type "protein_coding"; gene_name "Rusc2"; transcript_type "protein_coding"; transcript_name "Rusc2-202"; protein_id "ENSMUSP00000095710.4"; transcript_support_level "1"; mgi_id "MGI:2140371"; tag "alternative_5_UTR"; havana_gene "OTTMUSG00000006785.1"; havana_transcript "OTTMUST00000015619.1";
chr4	HAVANA	CDS	43424898	43424944	.	+	.	gene_id "ENSMUSG00000035969.16"; transcript_id "ENSMUST00000098106.10"; exon_number "19"; exon_id "ENSMUSE00001222254.2"; gene_type "protein_coding"; gene_name "Rusc2"; transcript_type "protein_coding"; transcript_name "Rusc2-202"; protein_id "ENSMUSP00000095710.4"; transcript_support_level "1"; mgi_id "MGI:2140371"; tag "alternative_5_UTR"; havana_gene "OTTMUSG00000006785.1"; havana_transcript "OTTMUST00000015619.1";
chr4	HAVANA	exon	43424898	43424944	.	+	.	gene_id "ENSMUSG00000035969.16"; transcript_id "ENSMUST00000098106.10"; exon_number "20"; exon_id "ENSMUSE00001222254.2"; gene_type "protein_coding"; gene_name "Rusc2"; transcript_type "protein_coding"; transcript_name "Rusc2-202"; protein_id "ENSMUSP00000095710.4"; transcript_support_level "1"; mgi_id "MGI:2140371"; tag "alternative_5_UTR"; havana_gene "OTTMUSG00000006785.1"; havana_transcript "OTTMUST00000015619.1";
chr4	HAVANA	CDS	43425297	43426128	.	+	.	gene_id "ENSMUSG00000035969.16"; transcript_id "ENSMUST00000098106.10"; exon_number "21"; exon_id "ENSMUSE00001309814.2"; gene_type "protein_coding"; gene_name "Rusc2"; transcript_type "protein_coding"; transcript_name "Rusc2-202"; protein_id "ENSMUSP00000095710.4"; transcript_support_level "1"; mgi_id "MGI:2140371"; tag "alternative_5_UTR"; havana_gene "OTTMUSG00000006785.1"; havana_transcript "OTTMUST00000015619.1";
chr4	HAVANA	exon	43425297	43426128	.	+	.	gene_id "ENSMUSG00000035969.16"; transcript_id "ENSMUST00000098106.10"; exon_number "22"; exon_id "ENSMUSE00001309814.2"; gene_type "protein_coding"; gene_name "Rusc2"; transcript_type "protein_coding"; transcript_name "Rusc2-202"; protein_id "ENSMUSP00000095710.4"; transcript_support_level "1"; mgi_id "MGI:2140371"; tag "alternative_5_UTR"; havana_gene "OTTMUSG00000006785.1"; havana_transcript "OTTMUST00000015619.1";
chr4	HAVANA	CDS	43426228	43426365	.	+	.	gene_id "ENSMUSG00000035969.16"; transcript_id "ENSMUST00000098106.10"; exon_number "23"; exon_id "ENSMUSE00001308328.2"; gene_type "protein_coding"; gene_name "Rusc2"; transcript_type "protein_coding"; transcript_name "Rusc2-202"; protein_id "ENSMUSP00000095710.4"; transcript_support_level "1"; mgi_id "MGI:2140371"; tag "alternative_5_UTR"; havana_gene "OTTMUSG00000006785.1"; havana_transcript "OTTMUST00000015619.1";
chr4	HAVANA	exon	43426228	43426365	.	+	.	gene_id "ENSMUSG00000035969.16"; transcript_id "ENSMUST00000098106.10"; exon_number "24"; exon_id "ENSMUSE00001308328.2"; gene_type "protein_coding"; gene_name "Rusc2"; transcript_type "protein_coding"; transcript_name "Rusc2-202"; protein_id "ENSMUSP00000095710.4"; transcript_support_level "1"; mgi_id "MGI:2140371"; tag "alternative_5_UTR"; havana_gene "OTTMUSG00000006785.1"; havana_transcript "OTTMUST00000015619.1";
chr4	HAVANA	CDS	43426448	43426646	.	+	.	gene_id "ENSMUSG00000035969.16"; transcript_id "ENSMUST00000098106.10"; exon_number "25"; exon_id "chr4.1235";
chr4	HAVANA	exon	43426448	43427088	.	+	.	gene_id "ENSMUSG00000035969.16"; transcript_id "ENSMUST00000098106.10"; exon_number "26"; exon_id "ENSMUSE00000705925.2"; gene_type "protein_coding"; gene_name "Rusc2"; transcript_type "protein_coding"; transcript_name "Rusc2-202"; protein_id "ENSMUSP00000095710.4"; transcript_support_level "1"; mgi_id "MGI:2140371"; tag "alternative_5_UTR"; havana_gene "OTTMUSG00000006785.1"; havana_transcript "OTTMUST00000015619.1";
chr4	HAVANA	stop_codon	43426647	43426649	.	+	.	gene_id "ENSMUSG00000035969.16"; transcript_id "ENSMUST00000098106.10"; exon_number "27"; exon_id "chr4.1236";
chr4	HAVANA	UTR	43426647	43427088	.	+	.	gene_id "ENSMUSG00000035969.16"; transcript_id "ENSMUST00000098106.10"; exon_number "28"; exon_id "chr4.1237";
chr4	IsoQuant	transcript	43406525	43427088	.	+	.	gene_id "ENSMUSG00000035969.16"; transcript_id "transcript2553.chr4.nnic"; exons "12";
chr4	IsoQuant	exon	43406525	43406746	.	+	.	gene_id "ENSMUSG00000035969.16"; transcript_id "transcript2553.chr4.nnic"; exon_number "1"; exon_id "1238";
chr4	IsoQuant	exon	43414628	43416718	.	+	.	gene_id "ENSMUSG00000035969.16"; transcript_id "transcript2553.chr4.nnic"; exon_number "2"; exon_id "ENSMUSE00000423273.2";
chr4	IsoQuant	exon	43421605	43422249	.	+	.	gene_id "ENSMUSG00000035969.16"; transcript_id "transcript2553.chr4.nnic"; exon_number "3"; exon_id "ENSMUSE00001287063.2";
chr4	IsoQuant	exon	43422441	43422626	.	+	.	gene_id "ENSMUSG00000035969.16"; transcript_id "transcript2553.chr4.nnic"; exon_number "4"; exon_id "ENSMUSE00001224762.2";
chr4	IsoQuant	exon	43422719	43422859	.	+	.	gene_id "ENSMUSG00000035969.16"; transcript_id "transcript2553.chr4.nnic"; exon_number "5"; exon_id "ENSMUSE00001257730.2";
chr4	IsoQuant	exon	43423675	43423751	.	+	.	gene_id "ENSMUSG00000035969.16"; transcript_id "transcript2553.chr4.nnic"; exon_number "6"; exon_id "ENSMUSE00001212100.2";
chr4	IsoQuant	exon	43423920	43424094	.	+	.	gene_id "ENSMUSG00000035969.16"; transcript_id "transcript2553.chr4.nnic"; exon_number "7"; exon_id "ENSMUSE00001250871.2";
chr4	IsoQuant	exon	43424184	43424289	.	+	.	gene_id "ENSMUSG00000035969.16"; transcript_id "transcript2553.chr4.nnic"; exon_number "8"; exon_id "ENSMUSE00001301458.2";
chr4	IsoQuant	exon	43424898	43424944	.	+	.	gene_id "ENSMUSG00000035969.16"; transcript_id "transcript2553.chr4.nnic"; exon_number "9"; exon_id "ENSMUSE00001222254.2";
chr4	IsoQuant	exon	43425297	43426128	.	+	.	gene_id "ENSMUSG00000035969.16"; transcript_id "transcript2553.chr4.nnic"; exon_number "10"; exon_id "ENSMUSE00001309814.2";
chr4	IsoQuant	exon	43426228	43426365	.	+	.	gene_id "ENSMUSG00000035969.16"; transcript_id "transcript2553.chr4.nnic"; exon_number "11"; exon_id "ENSMUSE00001308328.2";
chr4	IsoQuant	exon	43426448	43427088	.	+	.	gene_id "ENSMUSG00000035969.16"; transcript_id "transcript2553.chr4.nnic"; exon_number "12"; exon_id "ENSMUSE00000705925.2";
chr4	IsoQuant	transcript	43382044	43427088	.	+	.	gene_id "ENSMUSG00000035969.16"; transcript_id "transcript2554.chr4.nic"; exons "11";
chr4	IsoQuant	exon	43382044	43382199	.	+	.	gene_id "ENSMUSG00000035969.16"; transcript_id "transcript2554.chr4.nic"; exon_number "1"; exon_id "1239";
chr4	IsoQuant	exon	43414628	43416718	.	+	.	gene_id "ENSMUSG00000035969.16"; transcript_id "transcript2554.chr4.nic"; exon_number "2"; exon_id "ENSMUSE00000423273.2";
chr4	IsoQuant	exon	43421605	43422249	.	+	.	gene_id "ENSMUSG00000035969.16"; transcript_id "transcript2554.chr4.nic"; exon_number "3"; exon_id "ENSMUSE00001287063.2";
chr4	IsoQuant	exon	43422441	43422626	.	+	.	gene_id "ENSMUSG00000035969.16"; transcript_id "transcript2554.chr4.nic"; exon_number "4"; exon_id "ENSMUSE00001224762.2";
chr4	IsoQuant	exon	43422719	43422859	.	+	.	gene_id "ENSMUSG00000035969.16"; transcript_id "transcript2554.chr4.nic"; exon_number "5"; exon_id "ENSMUSE00001257730.2";
chr4	IsoQuant	exon	43423675	43423751	.	+	.	gene_id "ENSMUSG00000035969.16"; transcript_id "transcript2554.chr4.nic"; exon_number "6"; exon_id "ENSMUSE00001212100.2";
chr4	IsoQuant	exon	43423920	43424094	.	+	.	gene_id "ENSMUSG00000035969.16"; transcript_id "transcript2554.chr4.nic"; exon_number "7"; exon_id "ENSMUSE00001250871.2";
chr4	IsoQuant	exon	43424184	43424289	.	+	.	gene_id "ENSMUSG00000035969.16"; transcript_id "transcript2554.chr4.nic"; exon_number "8"; exon_id "ENSMUSE00001301458.2";
chr4	IsoQuant	exon	43424898	43424944	.	+	.	gene_id "ENSMUSG00000035969.16"; transcript_id "transcript2554.chr4.nic"; exon_number "9"; exon_id "ENSMUSE00001222254.2";
chr4	IsoQuant	exon	43425297	43426128	.	+	.	gene_id "ENSMUSG00000035969.16"; transcript_id "transcript2554.chr4.nic"; exon_number "10"; exon_id "ENSMUSE00001309814.2";
chr4	IsoQuant	exon	43426228	43427088	.	+	.	gene_id "ENSMUSG00000035969.16"; transcript_id "transcript2554.chr4.nic"; exon_number "11"; exon_id "ENSMUSE00000808109.2";
chr4	IsoQuant	transcript	43382072	43427088	.	+	.	gene_id "ENSMUSG00000035969.16"; transcript_id "transcript2555.chr4.nnic"; exons "11";
chr4	IsoQuant	exon	43382072	43382199	.	+	.	gene_id "ENSMUSG00000035969.16"; transcript_id "transcript2555.chr4.nnic"; exon_number "1"; exon_id "1240";
chr4	IsoQuant	exon	43421605	43422249	.	+	.	gene_id "ENSMUSG00000035969.16"; transcript_id "transcript2555.chr4.nnic"; exon_number "2"; exon_id "ENSMUSE00001287063.2";
chr4	IsoQuant	exon	43422441	43422626	.	+	.	gene_id "ENSMUSG00000035969.16"; transcript_id "transcript2555.chr4.nnic"; exon_number "3"; exon_id "ENSMUSE00001224762.2";
chr4	IsoQuant	exon	43422719	43422859	.	+	.	gene_id "ENSMUSG00000035969.16"; transcript_id "transcript2555.chr4.nnic"; exon_number "4"; exon_id "ENSMUSE00001257730.2";
chr4	IsoQuant	exon	43423675	43423751	.	+	.	gene_id "ENSMUSG00000035969.16"; transcript_id "transcript2555.chr4.nnic"; exon_number "5"; exon_id "ENSMUSE00001212100.2";
chr4	IsoQuant	exon	43423920	43424094	.	+	.	gene_id "ENSMUSG00000035969.16"; transcript_id "transcript2555.chr4.nnic"; exon_number "6"; exon_id "ENSMUSE00001250871.2";
chr4	IsoQuant	exon	43424184	43424289	.	+	.	gene_id "ENSMUSG00000035969.16"; transcript_id "transcript2555.chr4.nnic"; exon_number "7"; exon_id "ENSMUSE00001301458.2";
chr4	IsoQuant	exon	43424898	43424944	.	+	.	gene_id "ENSMUSG00000035969.16"; transcript_id "transcript2555.chr4.nnic"; exon_number "8"; exon_id "ENSMUSE00001222254.2";
chr4	IsoQuant	exon	43425297	43426128	.	+	.	gene_id "ENSMUSG00000035969.16"; transcript_id "transcript2555.chr4.nnic"; exon_number "9"; exon_id "ENSMUSE00001309814.2";
chr4	IsoQuant	exon	43426228	43426365	.	+	.	gene_id "ENSMUSG00000035969.16"; transcript_id "transcript2555.chr4.nnic"; exon_number "10"; exon_id "ENSMUSE00001308328.2";
chr4	IsoQuant	exon	43426448	43427088	.	+	.	gene_id "ENSMUSG00000035969.16"; transcript_id "transcript2555.chr4.nnic"; exon_number "11"; exon_id "ENSMUSE00000705925.2";
chr4	IsoQuant	transcript	43406496	43427088	.	+	.	gene_id "ENSMUSG00000035969.16"; transcript_id "transcript2556.chr4.nic"; exons "11";
chr4	IsoQuant	exon	43406496	43406680	.	+	.	gene_id "ENSMUSG00000035969.16"; transcript_id "transcript2556.chr4.nic"; exon_number "1"; exon_id "1241";
chr4	IsoQuant	exon	43414628	43416718	.	+	.	gene_id "ENSMUSG00000035969.16"; transcript_id "transcript2556.chr4.nic"; exon_number "2"; exon_id "ENSMUSE00000423273.2";
chr4	IsoQuant	exon	43421605	43422249	.	+	.	gene_id "ENSMUSG00000035969.16"; transcript_id "transcript2556.chr4.nic"; exon_number "3"; exon_id "ENSMUSE00001287063.2";
chr4	IsoQuant	exon	43422441	43422626	.	+	.	gene_id "ENSMUSG00000035969.16"; transcript_id "transcript2556.chr4.nic"; exon_number "4"; exon_id "ENSMUSE00001224762.2";
chr4	IsoQuant	exon	43422719	43422859	.	+	.	gene_id "ENSMUSG00000035969.16"; transcript_id "transcript2556.chr4.nic"; exon_number "5"; exon_id "ENSMUSE00001257730.2";
chr4	IsoQuant	exon	43423675	43423751	.	+	.	gene_id "ENSMUSG00000035969.16"; transcript_id "transcript2556.chr4.nic"; exon_number "6"; exon_id "ENSMUSE00001212100.2";
chr4	IsoQuant	exon	43423920	43424094	.	+	.	gene_id "ENSMUSG00000035969.16"; transcript_id "transcript2556.chr4.nic"; exon_number "7"; exon_id "ENSMUSE00001250871.2";
chr4	IsoQuant	exon	43424184	43424289	.	+	.	gene_id "ENSMUSG00000035969.16"; transcript_id "transcript2556.chr4.nic"; exon_number "8"; exon_id "ENSMUSE00001301458.2";
chr4	IsoQuant	exon	43424898	43424944	.	+	.	gene_id "ENSMUSG00000035969.16"; transcript_id "transcript2556.chr4.nic"; exon_number "9"; exon_id "ENSMUSE00001222254.2";
chr4	IsoQuant	exon	43425297	43426128	.	+	.	gene_id "ENSMUSG00000035969.16"; transcript_id "transcript2556.chr4.nic"; exon_number "10"; exon_id "ENSMUSE00001309814.2";
chr4	IsoQuant	exon	43426228	43427088	.	+	.	gene_id "ENSMUSG00000035969.16"; transcript_id "transcript2556.chr4.nic"; exon_number "11"; exon_id "ENSMUSE00000808109.2";
chr4	IsoQuant	transcript	43406525	43427088	.	+	.	gene_id "ENSMUSG00000035969.16"; transcript_id "transcript2557.chr4.nnic"; exons "11";
chr4	IsoQuant	exon	43406525	43406746	.	+	.	gene_id "ENSMUSG00000035969.16"; transcript_id "transcript2557.chr4.nnic"; exon_number "1"; exon_id "chr4.1238";
chr4	IsoQuant	exon	43414628	43416718	.	+	.	gene_id "ENSMUSG00000035969.16"; transcript_id "transcript2557.chr4.nnic"; exon_number "2"; exon_id "ENSMUSE00000423273.2";
chr4	IsoQuant	exon	43421605	43422249	.	+	.	gene_id "ENSMUSG00000035969.16"; transcript_id "transcript2557.chr4.nnic"; exon_number "3"; exon_id "ENSMUSE00001287063.2";
chr4	IsoQuant	exon	43422441	43422626	.	+	.	gene_id "ENSMUSG00000035969.16"; transcript_id "transcript2557.chr4.nnic"; exon_number "4"; exon_id "ENSMUSE00001224762.2";
chr4	IsoQuant	exon	43422719	43422859	.	+	.	gene_id "ENSMUSG00000035969.16"; transcript_id "transcript2557.chr4.nnic"; exon_number "5"; exon_id "ENSMUSE00001257730.2";
chr4	IsoQuant	exon	43423675	43423751	.	+	.	gene_id "ENSMUSG00000035969.16"; transcript_id "transcript2557.chr4.nnic"; exon_number "6"; exon_id "ENSMUSE00001212100.2";
chr4	IsoQuant	exon	43423920	43424094	.	+	.	gene_id "ENSMUSG00000035969.16"; transcript_id "transcript2557.chr4.nnic"; exon_number "7"; exon_id "ENSMUSE00001250871.2";
chr4	IsoQuant	exon	43424184	43424289	.	+	.	gene_id "ENSMUSG00000035969.16"; transcript_id "transcript2557.chr4.nnic"; exon_number "8"; exon_id "ENSMUSE00001301458.2";
chr4	IsoQuant	exon	43424898	43424944	.	+	.	gene_id "ENSMUSG00000035969.16"; transcript_id "transcript2557.chr4.nnic"; exon_number "9"; exon_id "ENSMUSE00001222254.2";
chr4	IsoQuant	exon	43425297	43426128	.	+	.	gene_id "ENSMUSG00000035969.16"; transcript_id "transcript2557.chr4.nnic"; exon_number "10"; exon_id "ENSMUSE00001309814.2";
chr4	IsoQuant	exon	43426228	43427088	.	+	.	gene_id "ENSMUSG00000035969.16"; transcript_id "transcript2557.chr4.nnic"; exon_number "11"; exon_id "ENSMUSE00000808109.2";
chr4	IsoQuant	gene	43382041	43385629	.	+	.	gene_id "novel_gene_chr4_2563"; transcripts "1";
chr4	IsoQuant	transcript	43382041	43385629	.	+	.	gene_id "novel_gene_chr4_2563"; transcript_id "transcript2562.chr4.nnic"; exons "1";
chr4	IsoQuant	exon	43382041	43385629	.	+	.	gene_id "novel_gene_chr4_2563"; transcript_id "transcript2562.chr4.nnic"; exon_number "1"; exon_id "1242";
chr4	HAVANA	gene	43492900	43495921	.	+	.	gene_id "ENSMUSG00000028461.13"; transcripts "4"; gene_type "protein_coding"; gene_name "Ccdc107"; mgi_id "MGI:1913423"; havana_gene "OTTMUSG00000006917.1";
chr4	HAVANA	transcript	43493362	43495921	.	+	.	gene_id "ENSMUSG00000028461.13"; transcript_id "ENSMUST00000030181.12"; exons "6"; gene_type "protein_coding"; gene_name "Ccdc107"; transcript_type "protein_coding"; transcript_name "Ccdc107-201"; protein_id "ENSMUSP00000030181.6"; transcript_support_level "1"; mgi_id "MGI:1913423"; tag "basic"; ccdsid "CCDS18097.1"; havana_gene "OTTMUSG00000006917.1"; havana_transcript "OTTMUST00000015962.1";
chr4	HAVANA	UTR	43493362	43493430	.	+	.	gene_id "ENSMUSG00000028461.13"; transcript_id "ENSMUST00000030181.12"; exon_number "1"; exon_id "1243";
chr4	HAVANA	exon	43493362	43493536	.	+	.	gene_id "ENSMUSG00000028461.13"; transcript_id "ENSMUST00000030181.12"; exon_number "2"; exon_id "ENSMUSE00000763431.2"; gene_type "protein_coding"; gene_name "Ccdc107"; transcript_type "protein_coding"; transcript_name "Ccdc107-201"; protein_id "ENSMUSP00000030181.6"; transcript_support_level "1"; mgi_id "MGI:1913423"; tag "basic"; ccdsid "CCDS18097.1"; havana_gene "OTTMUSG00000006917.1"; havana_transcript "OTTMUST00000015962.1";
chr4	HAVANA	start_codon	43493431	43493433	.	+	.	gene_id "ENSMUSG00000028461.13"; transcript_id "ENSMUST00000030181.12"; exon_number "3"; exon_id "1244";
chr4	HAVANA	CDS	43493431	43493536	.	+	.	gene_id "ENSMUSG00000028461.13"; transcript_id "ENSMUST00000030181.12"; exon_number "4"; exon_id "1245";
chr4	HAVANA	CDS	43493608	43493759	.	+	.	gene_id "ENSMUSG00000028461.13"; transcript_id "ENSMUST00000030181.12"; exon_number "5"; exon_id "ENSMUSE00001291237.2"; gene_type "protein_coding"; gene_name "Ccdc107"; transcript_type "protein_coding"; transcript_name "Ccdc107-201"; protein_id "ENSMUSP00000030181.6"; transcript_support_level "1"; mgi_id "MGI:1913423"; tag "basic"; ccdsid "CCDS18097.1"; havana_gene "OTTMUSG00000006917.1"; havana_transcript "OTTMUST00000015962.1";
chr4	HAVANA	exon	43493608	43493759	.	+	.	gene_id "ENSMUSG00000028461.13"; transcript_id "ENSMUST00000030181.12"; exon_number "6"; exon_id "ENSMUSE00001291237.2"; gene_type "protein_coding"; gene_name "Ccdc107"; transcript_type "protein_coding"; transcript_name "Ccdc107-201"; protein_id "ENSMUSP00000030181.6"; transcript_support_level "1"; mgi_id "MGI:1913423"; tag "basic"; ccdsid "CCDS18097.1"; havana_gene "OTTMUSG00000006917.1"; havana_transcript "OTTMUST00000015962.1";
chr4	HAVANA	CDS	43495195	43495255	.	+	.	gene_id "ENSMUSG00000028461.13"; transcript_id "ENSMUST00000030181.12"; exon_number "7"; exon_id "ENSMUSE00001227168.2"; gene_type "protein_coding"; gene_name "Ccdc107"; transcript_type "protein_coding"; transcript_name "Ccdc107-201"; protein_id "ENSMUSP00000030181.6"; transcript_support_level "1"; mgi_id "MGI:1913423"; tag "basic"; ccdsid "CCDS18097.1"; havana_gene "OTTMUSG00000006917.1"; havana_transcript "OTTMUST00000015962.1";
chr4	HAVANA	exon	43495195	43495255	.	+	.	gene_id "ENSMUSG00000028461.13"; transcript_id "ENSMUST00000030181.12"; exon_number "8"; exon_id "ENSMUSE00001227168.2"; gene_type "protein_coding"; gene_name "Ccdc107"; transcript_type "protein_coding"; transcript_name "Ccdc107-201"; protein_id "ENSMUSP00000030181.6"; transcript_support_level "1"; mgi_id "MGI:1913423"; tag "basic"; ccdsid "CCDS18097.1"; havana_gene "OTTMUSG00000006917.1"; havana_transcript "OTTMUST00000015962.1";
chr4	HAVANA	CDS	43495342	43495432	.	+	.	gene_id "ENSMUSG00000028461.13"; transcript_id "ENSMUST00000030181.12"; exon_number "9"; exon_id "ENSMUSE00000179397.2"; gene_type "protein_coding"; gene_name "Ccdc107"; transcript_type "protein_coding"; transcript_name "Ccdc107-201"; protein_id "ENSMUSP00000030181.6"; transcript_support_level "1"; mgi_id "MGI:1913423"; tag "basic"; ccdsid "CCDS18097.1"; havana_gene "OTTMUSG00000006917.1"; havana_transcript "OTTMUST00000015962.1";
chr4	HAVANA	exon	43495342	43495432	.	+	.	gene_id "ENSMUSG00000028461.13"; transcript_id "ENSMUST00000030181.12"; exon_number "10"; exon_id "ENSMUSE00000179397.2"; gene_type "protein_coding"; gene_name "Ccdc107"; transcript_type "protein_coding"; transcript_name "Ccdc107-201"; protein_id "ENSMUSP00000030181.6"; transcript_support_level "1"; mgi_id "MGI:1913423"; tag "basic"; ccdsid "CCDS18097.1"; havana_gene "OTTMUSG00000006917.1"; havana_transcript "OTTMUST00000015962.1";
chr4	HAVANA	CDS	43495509	43495621	.	+	.	gene_id "ENSMUSG00000028461.13"; transcript_id "ENSMUST00000030181.12"; exon_number "11"; exon_id "ENSMUSE00000179398.2"; gene_type "protein_coding"; gene_name "Ccdc107"; transcript_type "protein_coding"; transcript_name "Ccdc107-201"; protein_id "ENSMUSP00000030181.6"; transcript_support_level "1"; mgi_id "MGI:1913423"; tag "basic"; ccdsid "CCDS18097.1"; havana_gene "OTTMUSG00000006917.1"; havana_transcript "OTTMUST00000015962.1";
chr4	HAVANA	exon	43495509	43495621	.	+	.	gene_id "ENSMUSG00000028461.13"; transcript_id "ENSMUST00000030181.12"; exon_number "12"; exon_id "ENSMUSE00000179398.2"; gene_type "protein_coding"; gene_name "Ccdc107"; transcript_type "protein_coding"; transcript_name "Ccdc107-201"; protein_id "ENSMUSP00000030181.6"; transcript_support_level "1"; mgi_id "MGI:1913423"; tag "basic"; ccdsid "CCDS18097.1"; havana_gene "OTTMUSG00000006917.1"; havana_transcript "OTTMUST00000015962.1";
chr4	HAVANA	CDS	43495697	43495899	.	+	.	gene_id "ENSMUSG00000028461.13"; transcript_id "ENSMUST00000030181.12"; exon_number "13"; exon_id "1246";
chr4	HAVANA	exon	43495697	43495921	.	+	.	gene_id "ENSMUSG00000028461.13"; transcript_id "ENSMUST00000030181.12"; exon_number "14"; exon_id "ENSMUSE00000179395.3"; gene_type "protein_coding"; gene_name "Ccdc107"; transcript_type "protein_coding"; transcript_name "Ccdc107-201"; protein_id "ENSMUSP00000030181.6"; transcript_support_level "1"; mgi_id "MGI:1913423"; tag "basic"; ccdsid "CCDS18097.1"; havana_gene "OTTMUSG00000006917.1"; havana_transcript "OTTMUST00000015962.1";
chr4	HAVANA	stop_codon	43495900	43495902	.	+	.	gene_id "ENSMUSG00000028461.13"; transcript_id "ENSMUST00000030181.12"; exon_number "15"; exon_id "1247";
chr4	HAVANA	UTR	43495900	43495921	.	+	.	gene_id "ENSMUSG00000028461.13"; transcript_id "ENSMUST00000030181.12"; exon_number "16"; exon_id "1248";
chr4	HAVANA	transcript	43493389	43495921	.	+	.	gene_id "ENSMUSG00000028461.13"; transcript_id "ENSMUST00000107922.3"; exons "5"; gene_type "protein_coding"; gene_name "Ccdc107"; transcript_type "protein_coding"; transcript_name "Ccdc107-202"; protein_id "ENSMUSP00000103555.3"; transcript_support_level "2"; mgi_id "MGI:1913423"; tag "basic"; havana_gene "OTTMUSG00000006917.1"; havana_transcript "OTTMUST00000015963.1";
chr4	HAVANA	UTR	43493389	43493430	.	+	.	gene_id "ENSMUSG00000028461.13"; transcript_id "ENSMUST00000107922.3"; exon_number "1"; exon_id "1249";
chr4	HAVANA	exon	43493389	43493536	.	+	.	gene_id "ENSMUSG00000028461.13"; transcript_id "ENSMUST00000107922.3"; exon_number "2"; exon_id "ENSMUSE00000737902.2"; gene_type "protein_coding"; gene_name "Ccdc107"; transcript_type "protein_coding"; transcript_name "Ccdc107-202"; protein_id "ENSMUSP00000103555.3"; transcript_support_level "2"; mgi_id "MGI:1913423"; tag "basic"; havana_gene "OTTMUSG00000006917.1"; havana_transcript "OTTMUST00000015963.1";
chr4	HAVANA	start_codon	43493431	43493433	.	+	.	gene_id "ENSMUSG00000028461.13"; transcript_id "ENSMUST00000107922.3"; exon_number "3"; exon_id "chr4.1244";
chr4	HAVANA	CDS	43493431	43493536	.	+	.	gene_id "ENSMUSG00000028461.13"; transcript_id "ENSMUST00000107922.3"; exon_number "4"; exon_id "chr4.1245";
chr4	HAVANA	CDS	43493608	43493759	.	+	.	gene_id "ENSMUSG00000028461.13"; transcript_id "ENSMUST00000107922.3"; exon_number "5"; exon_id "ENSMUSE00001291237.2"; gene_type "protein_coding"; gene_name "Ccdc107"; transcript_type "protein_coding"; transcript_name "Ccdc107-202"; protein_id "ENSMUSP00000103555.3"; transcript_support_level "2"; mgi_id "MGI:1913423"; tag "basic"; havana_gene "OTTMUSG00000006917.1"; havana_transcript "OTTMUST00000015963.1";
chr4	HAVANA	exon	43493608	43493759	.	+	.	gene_id "ENSMUSG00000028461.13"; transcript_id "ENSMUST00000107922.3"; exon_number "6"; exon_id "ENSMUSE00001291237.2"; gene_type "protein_coding"; gene_name "Ccdc107"; transcript_type "protein_coding"; transcript_name "Ccdc107-202"; protein_id "ENSMUSP00000103555.3"; transcript_support_level "2"; mgi_id "MGI:1913423"; tag "basic"; havana_gene "OTTMUSG00000006917.1"; havana_transcript "OTTMUST00000015963.1";
chr4	HAVANA	CDS	43495195	43495255	.	+	.	gene_id "ENSMUSG00000028461.13"; transcript_id "ENSMUST00000107922.3"; exon_number "7"; exon_id "ENSMUSE00001227168.2"; gene_type "protein_coding"; gene_name "Ccdc107"; transcript_type "protein_coding"; transcript_name "Ccdc107-202"; protein_id "ENSMUSP00000103555.3"; transcript_support_level "2"; mgi_id "MGI:1913423"; tag "basic"; havana_gene "OTTMUSG00000006917.1"; havana_transcript "OTTMUST00000015963.1";
chr4	HAVANA	exon	43495195	43495255	.	+	.	gene_id "ENSMUSG00000028461.13"; transcript_id "ENSMUST00000107922.3"; exon_number "8"; exon_id "ENSMUSE00001227168.2"; gene_type "protein_coding"; gene_name "Ccdc107"; transcript_type "protein_coding"; transcript_name "Ccdc107-202"; protein_id "ENSMUSP00000103555.3"; transcript_support_level "2"; mgi_id "MGI:1913423"; tag "basic"; havana_gene "OTTMUSG00000006917.1"; havana_transcript "OTTMUST00000015963.1";
chr4	HAVANA	CDS	43495342	43495432	.	+	.	gene_id "ENSMUSG00000028461.13"; transcript_id "ENSMUST00000107922.3"; exon_number "9"; exon_id "ENSMUSE00000179397.2"; gene_type "protein_coding"; gene_name "Ccdc107"; transcript_type "protein_coding"; transcript_name "Ccdc107-202"; protein_id "ENSMUSP00000103555.3"; transcript_support_level "2"; mgi_id "MGI:1913423"; tag "basic"; havana_gene "OTTMUSG00000006917.1"; havana_transcript "OTTMUST00000015963.1";
chr4	HAVANA	exon	43495342	43495432	.	+	.	gene_id "ENSMUSG00000028461.13"; transcript_id "ENSMUST00000107922.3"; exon_number "10"; exon_id "ENSMUSE00000179397.2"; gene_type "protein_coding"; gene_name "Ccdc107"; transcript_type "protein_coding"; transcript_name "Ccdc107-202"; protein_id "ENSMUSP00000103555.3"; transcript_support_level "2"; mgi_id "MGI:1913423"; tag "basic"; havana_gene "OTTMUSG00000006917.1"; havana_transcript "OTTMUST00000015963.1";
chr4	HAVANA	CDS	43495509	43495899	.	+	.	gene_id "ENSMUSG00000028461.13"; transcript_id "ENSMUST00000107922.3"; exon_number "11"; exon_id "1250";
chr4	HAVANA	exon	43495509	43495921	.	+	.	gene_id "ENSMUSG00000028461.13"; transcript_id "ENSMUST00000107922.3"; exon_number "12"; exon_id "ENSMUSE00000674836.3"; gene_type "protein_coding"; gene_name "Ccdc107"; transcript_type "protein_coding"; transcript_name "Ccdc107-202"; protein_id "ENSMUSP00000103555.3"; transcript_support_level "2"; mgi_id "MGI:1913423"; tag "basic"; havana_gene "OTTMUSG00000006917.1"; havana_transcript "OTTMUST00000015963.1";
chr4	HAVANA	stop_codon	43495900	43495902	.	+	.	gene_id "ENSMUSG00000028461.13"; transcript_id "ENSMUST00000107922.3"; exon_number "13"; exon_id "chr4.1247";
chr4	HAVANA	UTR	43495900	43495921	.	+	.	gene_id "ENSMUSG00000028461.13"; transcript_id "ENSMUST00000107922.3"; exon_number "14"; exon_id "chr4.1248";
chr4	IsoQuant	transcript	43493367	43495921	.	+	.	gene_id "ENSMUSG00000028461.13"; transcript_id "transcript2603.chr4.nic"; exons "4";
chr4	IsoQuant	exon	43493367	43493536	.	+	.	gene_id "ENSMUSG00000028461.13"; transcript_id "transcript2603.chr4.nic"; exon_number "1"; exon_id "1251";
chr4	IsoQuant	exon	43493608	43495255	.	+	.	gene_id "ENSMUSG00000028461.13"; transcript_id "transcript2603.chr4.nic"; exon_number "2"; exon_id "1252";
chr4	IsoQuant	exon	43495342	43495432	.	+	.	gene_id "ENSMUSG00000028461.13"; transcript_id "transcript2603.chr4.nic"; exon_number "3"; exon_id "ENSMUSE00000179397.2";
chr4	IsoQuant	exon	43495509	43495921	.	+	.	gene_id "ENSMUSG00000028461.13"; transcript_id "transcript2603.chr4.nic"; exon_number "4"; exon_id "ENSMUSE00000674836.3";
chr4	IsoQuant	transcript	43493367	43495871	.	+	.	gene_id "ENSMUSG00000028461.13"; transcript_id "transcript2605.chr4.nic"; exons "3";
chr4	IsoQuant	exon	43493367	43493536	.	+	.	gene_id "ENSMUSG00000028461.13"; transcript_id "transcript2605.chr4.nic"; exon_number "1"; exon_id "chr4.1251";
chr4	IsoQuant	exon	43493608	43495255	.	+	.	gene_id "ENSMUSG00000028461.13"; transcript_id "transcript2605.chr4.nic"; exon_number "2"; exon_id "chr4.1252";
chr4	IsoQuant	exon	43495342	43495871	.	+	.	gene_id "ENSMUSG00000028461.13"; transcript_id "transcript2605.chr4.nic"; exon_number "3"; exon_id "ENSMUSE00000829664.2";
chr4	HAVANA	gene	43496142	43499695	.	-	.	gene_id "ENSMUSG00000051517.15"; transcripts "2"; gene_type "protein_coding"; gene_name "Arhgef39"; mgi_id "MGI:3036286"; havana_gene "OTTMUSG00000006925.1";
chr4	HAVANA	transcript	43496142	43499695	.	-	.	gene_id "ENSMUSG00000051517.15"; transcript_id "ENSMUST00000054538.13"; exons "9"; gene_type "protein_coding"; gene_name "Arhgef39"; transcript_type "protein_coding"; transcript_name "Arhgef39-201"; protein_id "ENSMUSP00000055293.7"; transcript_support_level "1"; mgi_id "MGI:3036286"; tag "basic"; ccdsid "CCDS18098.1"; havana_gene "OTTMUSG00000006925.1"; havana_transcript "OTTMUST00000016010.1";
chr4	HAVANA	UTR	43499608	43499695	.	-	.	gene_id "ENSMUSG00000051517.15"; transcript_id "ENSMUST00000054538.13"; exon_number "1"; exon_id "1253";
chr4	HAVANA	start_codon	43499605	43499607	.	-	.	gene_id "ENSMUSG00000051517.15"; transcript_id "ENSMUST00000054538.13"; exon_number "2"; exon_id "1254";
chr4	HAVANA	exon	43499470	43499695	.	-	.	gene_id "ENSMUSG00000051517.15"; transcript_id "ENSMUST00000054538.13"; exon_number "3"; exon_id "ENSMUSE00000779440.2"; gene_type "protein_coding"; gene_name "Arhgef39"; transcript_type "protein_coding"; transcript_name "Arhgef39-201"; protein_id "ENSMUSP00000055293.7"; transcript_support_level "1"; mgi_id "MGI:3036286"; tag "basic"; ccdsid "CCDS18098.1"; havana_gene "OTTMUSG00000006925.1"; havana_transcript "OTTMUST00000016010.1";
chr4	HAVANA	CDS	43499470	43499607	.	-	.	gene_id "ENSMUSG00000051517.15"; transcript_id "ENSMUST00000054538.13"; exon_number "4"; exon_id "1255";
chr4	HAVANA	exon	43499243	43499337	.	-	.	gene_id "ENSMUSG00000051517.15"; transcript_id "ENSMUST00000054538.13"; exon_number "5"; exon_id "ENSMUSE00001246554.2"; gene_type "protein_coding"; gene_name "Arhgef39"; transcript_type "protein_coding"; transcript_name "Arhgef39-201"; protein_id "ENSMUSP00000055293.7"; transcript_support_level "1"; mgi_id "MGI:3036286"; tag "basic"; ccdsid "CCDS18098.1"; havana_gene "OTTMUSG00000006925.1"; havana_transcript "OTTMUST00000016010.1";
chr4	HAVANA	CDS	43499243	43499337	.	-	.	gene_id "ENSMUSG00000051517.15"; transcript_id "ENSMUST00000054538.13"; exon_number "6"; exon_id "ENSMUSE00001246554.2"; gene_type "protein_coding"; gene_name "Arhgef39"; transcript_type "protein_coding"; transcript_name "Arhgef39-201"; protein_id "ENSMUSP00000055293.7"; transcript_support_level "1"; mgi_id "MGI:3036286"; tag "basic"; ccdsid "CCDS18098.1"; havana_gene "OTTMUSG00000006925.1"; havana_transcript "OTTMUST00000016010.1";
chr4	HAVANA	exon	43498896	43499016	.	-	.	gene_id "ENSMUSG00000051517.15"; transcript_id "ENSMUST00000054538.13"; exon_number "7"; exon_id "ENSMUSE00001227558.2"; gene_type "protein_coding"; gene_name "Arhgef39"; transcript_type "protein_coding"; transcript_name "Arhgef39-201"; protein_id "ENSMUSP00000055293.7"; transcript_support_level "1"; mgi_id "MGI:3036286"; tag "basic"; ccdsid "CCDS18098.1"; havana_gene "OTTMUSG00000006925.1"; havana_transcript "OTTMUST00000016010.1";
chr4	HAVANA	CDS	43498896	43499016	.	-	.	gene_id "ENSMUSG00000051517.15"; transcript_id "ENSMUST00000054538.13"; exon_number "8"; exon_id "ENSMUSE00001227558.2"; gene_type "protein_coding"; gene_name "Arhgef39"; transcript_type "protein_coding"; transcript_name "Arhgef39-201"; protein_id "ENSMUSP00000055293.7"; transcript_support_level "1"; mgi_id "MGI:3036286"; tag "basic"; ccdsid "CCDS18098.1"; havana_gene "OTTMUSG00000006925.1"; havana_transcript "OTTMUST00000016010.1";
chr4	HAVANA	exon	43498586	43498704	.	-	.	gene_id "ENSMUSG00000051517.15"; transcript_id "ENSMUST00000054538.13"; exon_number "9"; exon_id "ENSMUSE00001212277.2"; gene_type "protein_coding"; gene_name "Arhgef39"; transcript_type "protein_coding"; transcript_name "Arhgef39-201"; protein_id "ENSMUSP00000055293.7"; transcript_support_level "1"; mgi_id "MGI:3036286"; tag "basic"; ccdsid "CCDS18098.1"; havana_gene "OTTMUSG00000006925.1"; havana_transcript "OTTMUST00000016010.1";
chr4	HAVANA	CDS	43498586	43498704	.	-	.	gene_id "ENSMUSG00000051517.15"; transcript_id "ENSMUST00000054538.13"; exon_number "10"; exon_id "ENSMUSE00001212277.2"; gene_type "protein_coding"; gene_name "Arhgef39"; transcript_type "protein_coding"; transcript_name "Arhgef39-201"; protein_id "ENSMUSP00000055293.7"; transcript_support_level "1"; mgi_id "MGI:3036286"; tag "basic"; ccdsid "CCDS18098.1"; havana_gene "OTTMUSG00000006925.1"; havana_transcript "OTTMUST00000016010.1";
chr4	HAVANA	exon	43497959	43498029	.	-	.	gene_id "ENSMUSG00000051517.15"; transcript_id "ENSMUST00000054538.13"; exon_number "11"; exon_id "ENSMUSE00001229223.2"; gene_type "protein_coding"; gene_name "Arhgef39"; transcript_type "protein_coding"; transcript_name "Arhgef39-201"; protein_id "ENSMUSP00000055293.7"; transcript_support_level "1"; mgi_id "MGI:3036286"; tag "basic"; ccdsid "CCDS18098.1"; havana_gene "OTTMUSG00000006925.1"; havana_transcript "OTTMUST00000016010.1";
chr4	HAVANA	CDS	43497959	43498029	.	-	.	gene_id "ENSMUSG00000051517.15"; transcript_id "ENSMUST00000054538.13"; exon_number "12"; exon_id "ENSMUSE00001229223.2"; gene_type "protein_coding"; gene_name "Arhgef39"; transcript_type "protein_coding"; transcript_name "Arhgef39-201"; protein_id "ENSMUSP00000055293.7"; transcript_support_level "1"; mgi_id "MGI:3036286"; tag "basic"; ccdsid "CCDS18098.1"; havana_gene "OTTMUSG00000006925.1"; havana_transcript "OTTMUST00000016010.1";
chr4	HAVANA	exon	43497582	43497710	.	-	.	gene_id "ENSMUSG00000051517.15"; transcript_id "ENSMUST00000054538.13"; exon_number "13"; exon_id "ENSMUSE00001206119.2"; gene_type "protein_coding"; gene_name "Arhgef39"; transcript_type "protein_coding"; transcript_name "Arhgef39-201"; protein_id "ENSMUSP00000055293.7"; transcript_support_level "1"; mgi_id "MGI:3036286"; tag "basic"; ccdsid "CCDS18098.1"; havana_gene "OTTMUSG00000006925.1"; havana_transcript "OTTMUST00000016010.1";
chr4	HAVANA	CDS	43497582	43497710	.	-	.	gene_id "ENSMUSG00000051517.15"; transcript_id "ENSMUST00000054538.13"; exon_number "14"; exon_id "ENSMUSE00001206119.2"; gene_type "protein_coding"; gene_name "Arhgef39"; transcript_type "protein_coding"; transcript_name "Arhgef39-201"; protein_id "ENSMUSP00000055293.7"; transcript_support_level "1"; mgi_id "MGI:3036286"; tag "basic"; ccdsid "CCDS18098.1"; havana_gene "OTTMUSG00000006925.1"; havana_transcript "OTTMUST00000016010.1";
chr4	HAVANA	exon	43497087	43497316	.	-	.	gene_id "ENSMUSG00000051517.15"; transcript_id "ENSMUST00000054538.13"; exon_number "15"; exon_id "ENSMUSE00000461664.2"; gene_type "protein_coding"; gene_name "Arhgef39"; transcript_type "protein_coding"; transcript_name "Arhgef39-201"; protein_id "ENSMUSP00000055293.7"; transcript_support_level "1"; mgi_id "MGI:3036286"; tag "basic"; ccdsid "CCDS18098.1"; havana_gene "OTTMUSG00000006925.1"; havana_transcript "OTTMUST00000016010.1";
chr4	HAVANA	CDS	43497087	43497316	.	-	.	gene_id "ENSMUSG00000051517.15"; transcript_id "ENSMUST00000054538.13"; exon_number "16"; exon_id "ENSMUSE00000461664.2"; gene_type "protein_coding"; gene_name "Arhgef39"; transcript_type "protein_coding"; transcript_name "Arhgef39-201"; protein_id "ENSMUSP00000055293.7"; transcript_support_level "1"; mgi_id "MGI:3036286"; tag "basic"; ccdsid "CCDS18098.1"; havana_gene "OTTMUSG00000006925.1"; havana_transcript "OTTMUST00000016010.1";
chr4	HAVANA	exon	43496821	43496909	.	-	.	gene_id "ENSMUSG00000051517.15"; transcript_id "ENSMUST00000054538.13"; exon_number "17"; exon_id "ENSMUSE00001374581.2"; gene_type "protein_coding"; gene_name "Arhgef39"; transcript_type "protein_coding"; transcript_name "Arhgef39-201"; protein_id "ENSMUSP00000055293.7"; transcript_support_level "1"; mgi_id "MGI:3036286"; tag "basic"; ccdsid "CCDS18098.1"; havana_gene "OTTMUSG00000006925.1"; havana_transcript "OTTMUST00000016010.1";
chr4	HAVANA	CDS	43496821	43496909	.	-	.	gene_id "ENSMUSG00000051517.15"; transcript_id "ENSMUST00000054538.13"; exon_number "18"; exon_id "ENSMUSE00001374581.2"; gene_type "protein_coding"; gene_name "Arhgef39"; transcript_type "protein_coding"; transcript_name "Arhgef39-201"; protein_id "ENSMUSP00000055293.7"; transcript_support_level "1"; mgi_id "MGI:3036286"; tag "basic"; ccdsid "CCDS18098.1"; havana_gene "OTTMUSG00000006925.1"; havana_transcript "OTTMUST00000016010.1";
chr4	HAVANA	CDS	43496681	43496720	.	-	.	gene_id "ENSMUSG00000051517.15"; transcript_id "ENSMUST00000054538.13"; exon_number "19"; exon_id "1256";
chr4	HAVANA	stop_codon	43496678	43496680	.	-	.	gene_id "ENSMUSG00000051517.15"; transcript_id "ENSMUST00000054538.13"; exon_number "20"; exon_id "1257";
chr4	HAVANA	exon	43496142	43496720	.	-	.	gene_id "ENSMUSG00000051517.15"; transcript_id "ENSMUST00000054538.13"; exon_number "21"; exon_id "ENSMUSE00000784570.2"; gene_type "protein_coding"; gene_name "Arhgef39"; transcript_type "protein_coding"; transcript_name "Arhgef39-201"; protein_id "ENSMUSP00000055293.7"; transcript_support_level "1"; mgi_id "MGI:3036286"; tag "basic"; ccdsid "CCDS18098.1"; havana_gene "OTTMUSG00000006925.1"; havana_transcript "OTTMUST00000016010.1";
chr4	HAVANA	UTR	43496142	43496680	.	-	.	gene_id "ENSMUSG00000051517.15"; transcript_id "ENSMUST00000054538.13"; exon_number "22"; exon_id "1258";
chr4	IsoQuant	transcript	43496142	43499693	.	-	.	gene_id "ENSMUSG00000051517.15"; transcript_id "transcript2597.chr4.nic"; exons "7";
chr4	IsoQuant	exon	43499470	43499693	.	-	.	gene_id "ENSMUSG00000051517.15"; transcript_id "transcript2597.chr4.nic"; exon_number "1"; exon_id "1259";
chr4	IsoQuant	exon	43499243	43499337	.	-	.	gene_id "ENSMUSG00000051517.15"; transcript_id "transcript2597.chr4.nic"; exon_number "2"; exon_id "ENSMUSE00001246554.2";
chr4	IsoQuant	exon	43498896	43499016	.	-	.	gene_id "ENSMUSG00000051517.15"; transcript_id "transcript2597.chr4.nic"; exon_number "3"; exon_id "ENSMUSE00001227558.2";
chr4	IsoQuant	exon	43498586	43498704	.	-	.	gene_id "ENSMUSG00000051517.15"; transcript_id "transcript2597.chr4.nic"; exon_number "4"; exon_id "ENSMUSE00001212277.2";
chr4	IsoQuant	exon	43497087	43498029	.	-	.	gene_id "ENSMUSG00000051517.15"; transcript_id "transcript2597.chr4.nic"; exon_number "5"; exon_id "1260";
chr4	IsoQuant	exon	43496821	43496909	.	-	.	gene_id "ENSMUSG00000051517.15"; transcript_id "transcript2597.chr4.nic"; exon_number "6"; exon_id "ENSMUSE00001374581.2";
chr4	IsoQuant	exon	43496142	43496720	.	-	.	gene_id "ENSMUSG00000051517.15"; transcript_id "transcript2597.chr4.nic"; exon_number "7"; exon_id "ENSMUSE00000784570.2";
chr4	HAVANA	gene	43514711	43523765	.	-	.	gene_id "ENSMUSG00000028464.17"; transcripts "4"; gene_type "protein_coding"; gene_name "Tpm2"; mgi_id "MGI:98810"; havana_gene "OTTMUSG00000006959.1";
chr4	IsoQuant	transcript	43514711	43523598	.	-	.	gene_id "ENSMUSG00000028464.17"; transcript_id "transcript2579.chr4.nic"; exons "9";
chr4	IsoQuant	exon	43523241	43523598	.	-	.	gene_id "ENSMUSG00000028464.17"; transcript_id "transcript2579.chr4.nic"; exon_number "1"; exon_id "1261";
chr4	IsoQuant	exon	43522675	43522800	.	-	.	gene_id "ENSMUSG00000028464.17"; transcript_id "transcript2579.chr4.nic"; exon_number "2"; exon_id "ENSMUSE00001205018.2";
chr4	IsoQuant	exon	43519611	43519744	.	-	.	gene_id "ENSMUSG00000028464.17"; transcript_id "transcript2579.chr4.nic"; exon_number "3"; exon_id "ENSMUSE00001306346.2";
chr4	IsoQuant	exon	43519389	43519506	.	-	.	gene_id "ENSMUSG00000028464.17"; transcript_id "transcript2579.chr4.nic"; exon_number "4"; exon_id "ENSMUSE00001308432.2";
chr4	IsoQuant	exon	43519227	43519297	.	-	.	gene_id "ENSMUSG00000028464.17"; transcript_id "transcript2579.chr4.nic"; exon_number "5"; exon_id "ENSMUSE00001255862.2";
chr4	IsoQuant	exon	43518644	43518719	.	-	.	gene_id "ENSMUSG00000028464.17"; transcript_id "transcript2579.chr4.nic"; exon_number "6"; exon_id "ENSMUSE00000527575.2";
chr4	IsoQuant	exon	43518402	43518464	.	-	.	gene_id "ENSMUSG00000028464.17"; transcript_id "transcript2579.chr4.nic"; exon_number "7"; exon_id "ENSMUSE00000179424.2";
chr4	IsoQuant	exon	43518230	43518299	.	-	.	gene_id "ENSMUSG00000028464.17"; transcript_id "transcript2579.chr4.nic"; exon_number "8"; exon_id "ENSMUSE00001206395.2";
chr4	IsoQuant	exon	43514711	43514861	.	-	.	gene_id "ENSMUSG00000028464.17"; transcript_id "transcript2579.chr4.nic"; exon_number "9"; exon_id "ENSMUSE00001232373.2";
chr4	HAVANA	transcript	43514711	43523595	.	-	.	gene_id "ENSMUSG00000028464.17"; transcript_id "ENSMUST00000107914.10"; exons "9"; gene_type "protein_coding"; gene_name "Tpm2"; transcript_type "protein_coding"; transcript_name "Tpm2-203"; protein_id "ENSMUSP00000103547.4"; transcript_support_level "1"; mgi_id "MGI:98810"; tag "basic"; ccdsid "CCDS71374.1"; havana_gene "OTTMUSG00000006959.1"; havana_transcript "OTTMUST00000016117.1";
chr4	HAVANA	UTR	43523355	43523595	.	-	.	gene_id "ENSMUSG00000028464.17"; transcript_id "ENSMUST00000107914.10"; exon_number "1"; exon_id "1262";
chr4	HAVANA	start_codon	43523352	43523354	.	-	.	gene_id "ENSMUSG00000028464.17"; transcript_id "ENSMUST00000107914.10"; exon_number "2"; exon_id "1263";
chr4	HAVANA	exon	43523241	43523595	.	-	.	gene_id "ENSMUSG00000028464.17"; transcript_id "ENSMUST00000107914.10"; exon_number "3"; exon_id "ENSMUSE00000832554.2"; gene_type "protein_coding"; gene_name "Tpm2"; transcript_type "protein_coding"; transcript_name "Tpm2-203"; protein_id "ENSMUSP00000103547.4"; transcript_support_level "1"; mgi_id "MGI:98810"; tag "basic"; ccdsid "CCDS71374.1"; havana_gene "OTTMUSG00000006959.1"; havana_transcript "OTTMUST00000016117.1";
chr4	HAVANA	CDS	43523241	43523354	.	-	.	gene_id "ENSMUSG00000028464.17"; transcript_id "ENSMUST00000107914.10"; exon_number "4"; exon_id "1264";
chr4	HAVANA	exon	43522675	43522800	.	-	.	gene_id "ENSMUSG00000028464.17"; transcript_id "ENSMUST00000107914.10"; exon_number "5"; exon_id "ENSMUSE00001205018.2"; gene_type "protein_coding"; gene_name "Tpm2"; transcript_type "protein_coding"; transcript_name "Tpm2-203"; protein_id "ENSMUSP00000103547.4"; transcript_support_level "1"; mgi_id "MGI:98810"; tag "basic"; ccdsid "CCDS71374.1"; havana_gene "OTTMUSG00000006959.1"; havana_transcript "OTTMUST00000016117.1";
chr4	HAVANA	CDS	43522675	43522800	.	-	.	gene_id "ENSMUSG00000028464.17"; transcript_id "ENSMUST00000107914.10"; exon_number "6"; exon_id "ENSMUSE00001205018.2"; gene_type "protein_coding"; gene_name "Tpm2"; transcript_type "protein_coding"; transcript_name "Tpm2-203"; protein_id "ENSMUSP00000103547.4"; transcript_support_level "1"; mgi_id "MGI:98810"; tag "basic"; ccdsid "CCDS71374.1"; havana_gene "OTTMUSG00000006959.1"; havana_transcript "OTTMUST00000016117.1";
chr4	HAVANA	exon	43519611	43519744	.	-	.	gene_id "ENSMUSG00000028464.17"; transcript_id "ENSMUST00000107914.10"; exon_number "7"; exon_id "ENSMUSE00001306346.2"; gene_type "protein_coding"; gene_name "Tpm2"; transcript_type "protein_coding"; transcript_name "Tpm2-203"; protein_id "ENSMUSP00000103547.4"; transcript_support_level "1"; mgi_id "MGI:98810"; tag "basic"; ccdsid "CCDS71374.1"; havana_gene "OTTMUSG00000006959.1"; havana_transcript "OTTMUST00000016117.1";
chr4	HAVANA	CDS	43519611	43519744	.	-	.	gene_id "ENSMUSG00000028464.17"; transcript_id "ENSMUST00000107914.10"; exon_number "8"; exon_id "ENSMUSE00001306346.2"; gene_type "protein_coding"; gene_name "Tpm2"; transcript_type "protein_coding"; transcript_name "Tpm2-203"; protein_id "ENSMUSP00000103547.4"; transcript_support_level "1"; mgi_id "MGI:98810"; tag "basic"; ccdsid "CCDS71374.1"; havana_gene "OTTMUSG00000006959.1"; havana_transcript "OTTMUST00000016117.1";
chr4	HAVANA	exon	43519389	43519506	.	-	.	gene_id "ENSMUSG00000028464.17"; transcript_id "ENSMUST00000107914.10"; exon_number "9"; exon_id "ENSMUSE00001308432.2"; gene_type "protein_coding"; gene_name "Tpm2"; transcript_type "protein_coding"; transcript_name "Tpm2-203"; protein_id "ENSMUSP00000103547.4"; transcript_support_level "1"; mgi_id "MGI:98810"; tag "basic"; ccdsid "CCDS71374.1"; havana_gene "OTTMUSG00000006959.1"; havana_transcript "OTTMUST00000016117.1";
chr4	HAVANA	CDS	43519389	43519506	.	-	.	gene_id "ENSMUSG00000028464.17"; transcript_id "ENSMUST00000107914.10"; exon_number "10"; exon_id "ENSMUSE00001308432.2"; gene_type "protein_coding"; gene_name "Tpm2"; transcript_type "protein_coding"; transcript_name "Tpm2-203"; protein_id "ENSMUSP00000103547.4"; transcript_support_level "1"; mgi_id "MGI:98810"; tag "basic"; ccdsid "CCDS71374.1"; havana_gene "OTTMUSG00000006959.1"; havana_transcript "OTTMUST00000016117.1";
chr4	HAVANA	exon	43519227	43519297	.	-	.	gene_id "ENSMUSG00000028464.17"; transcript_id "ENSMUST00000107914.10"; exon_number "11"; exon_id "ENSMUSE00001255862.2"; gene_type "protein_coding"; gene_name "Tpm2"; transcript_type "protein_coding"; transcript_name "Tpm2-203"; protein_id "ENSMUSP00000103547.4"; transcript_support_level "1"; mgi_id "MGI:98810"; tag "basic"; ccdsid "CCDS71374.1"; havana_gene "OTTMUSG00000006959.1"; havana_transcript "OTTMUST00000016117.1";
chr4	HAVANA	CDS	43519227	43519297	.	-	.	gene_id "ENSMUSG00000028464.17"; transcript_id "ENSMUST00000107914.10"; exon_number "12"; exon_id "ENSMUSE00001255862.2"; gene_type "protein_coding"; gene_name "Tpm2"; transcript_type "protein_coding"; transcript_name "Tpm2-203"; protein_id "ENSMUSP00000103547.4"; transcript_support_level "1"; mgi_id "MGI:98810"; tag "basic"; ccdsid "CCDS71374.1"; havana_gene "OTTMUSG00000006959.1"; havana_transcript "OTTMUST00000016117.1";
chr4	HAVANA	exon	43519003	43519078	.	-	.	gene_id "ENSMUSG00000028464.17"; transcript_id "ENSMUST00000107914.10"; exon_number "13"; exon_id "ENSMUSE00000674809.2"; gene_type "protein_coding"; gene_name "Tpm2"; transcript_type "protein_coding"; transcript_name "Tpm2-203"; protein_id "ENSMUSP00000103547.4"; transcript_support_level "1"; mgi_id "MGI:98810"; tag "basic"; ccdsid "CCDS71374.1"; havana_gene "OTTMUSG00000006959.1"; havana_transcript "OTTMUST00000016117.1";
chr4	HAVANA	CDS	43519003	43519078	.	-	.	gene_id "ENSMUSG00000028464.17"; transcript_id "ENSMUST00000107914.10"; exon_number "14"; exon_id "ENSMUSE00000674809.2"; gene_type "protein_coding"; gene_name "Tpm2"; transcript_type "protein_coding"; transcript_name "Tpm2-203"; protein_id "ENSMUSP00000103547.4"; transcript_support_level "1"; mgi_id "MGI:98810"; tag "basic"; ccdsid "CCDS71374.1"; havana_gene "OTTMUSG00000006959.1"; havana_transcript "OTTMUST00000016117.1";
chr4	HAVANA	exon	43518402	43518464	.	-	.	gene_id "ENSMUSG00000028464.17"; transcript_id "ENSMUST00000107914.10"; exon_number "15"; exon_id "ENSMUSE00000179424.2"; gene_type "protein_coding"; gene_name "Tpm2"; transcript_type "protein_coding"; transcript_name "Tpm2-203"; protein_id "ENSMUSP00000103547.4"; transcript_support_level "1"; mgi_id "MGI:98810"; tag "basic"; ccdsid "CCDS71374.1"; havana_gene "OTTMUSG00000006959.1"; havana_transcript "OTTMUST00000016117.1";
chr4	HAVANA	CDS	43518402	43518464	.	-	.	gene_id "ENSMUSG00000028464.17"; transcript_id "ENSMUST00000107914.10"; exon_number "16"; exon_id "ENSMUSE00000179424.2"; gene_type "protein_coding"; gene_name "Tpm2"; transcript_type "protein_coding"; transcript_name "Tpm2-203"; protein_id "ENSMUSP00000103547.4"; transcript_support_level "1"; mgi_id "MGI:98810"; tag "basic"; ccdsid "CCDS71374.1"; havana_gene "OTTMUSG00000006959.1"; havana_transcript "OTTMUST00000016117.1";
chr4	HAVANA	exon	43518230	43518299	.	-	.	gene_id "ENSMUSG00000028464.17"; transcript_id "ENSMUST00000107914.10"; exon_number "17"; exon_id "ENSMUSE00001206395.2"; gene_type "protein_coding"; gene_name "Tpm2"; transcript_type "protein_coding"; transcript_name "Tpm2-203"; protein_id "ENSMUSP00000103547.4"; transcript_support_level "1"; mgi_id "MGI:98810"; tag "basic"; ccdsid "CCDS71374.1"; havana_gene "OTTMUSG00000006959.1"; havana_transcript "OTTMUST00000016117.1";
chr4	HAVANA	CDS	43518230	43518299	.	-	.	gene_id "ENSMUSG00000028464.17"; transcript_id "ENSMUST00000107914.10"; exon_number "18"; exon_id "ENSMUSE00001206395.2"; gene_type "protein_coding"; gene_name "Tpm2"; transcript_type "protein_coding"; transcript_name "Tpm2-203"; protein_id "ENSMUSP00000103547.4"; transcript_support_level "1"; mgi_id "MGI:98810"; tag "basic"; ccdsid "CCDS71374.1"; havana_gene "OTTMUSG00000006959.1"; havana_transcript "OTTMUST00000016117.1";
chr4	HAVANA	CDS	43514782	43514861	.	-	.	gene_id "ENSMUSG00000028464.17"; transcript_id "ENSMUST00000107914.10"; exon_number "19"; exon_id "1265";
chr4	HAVANA	stop_codon	43514779	43514781	.	-	.	gene_id "ENSMUSG00000028464.17"; transcript_id "ENSMUST00000107914.10"; exon_number "20"; exon_id "1266";
chr4	HAVANA	exon	43514711	43514861	.	-	.	gene_id "ENSMUSG00000028464.17"; transcript_id "ENSMUST00000107914.10"; exon_number "21"; exon_id "ENSMUSE00001232373.2"; gene_type "protein_coding"; gene_name "Tpm2"; transcript_type "protein_coding"; transcript_name "Tpm2-203"; protein_id "ENSMUSP00000103547.4"; transcript_support_level "1"; mgi_id "MGI:98810"; tag "basic"; ccdsid "CCDS71374.1"; havana_gene "OTTMUSG00000006959.1"; havana_transcript "OTTMUST00000016117.1";
chr4	HAVANA	UTR	43514711	43514781	.	-	.	gene_id "ENSMUSG00000028464.17"; transcript_id "ENSMUST00000107914.10"; exon_number "22"; exon_id "1267";
chr4	ENSEMBL	transcript	43514712	43523388	.	-	.	gene_id "ENSMUSG00000028464.17"; transcript_id "ENSMUST00000107913.10"; exons "9"; gene_type "protein_coding"; gene_name "Tpm2"; transcript_type "protein_coding"; transcript_name "Tpm2-202"; protein_id "ENSMUSP00000103546.4"; transcript_support_level "1"; mgi_id "MGI:98810"; tag "basic"; ccdsid "CCDS18100.1"; havana_gene "OTTMUSG00000006959.1";
chr4	ENSEMBL	UTR	43523355	43523388	.	-	.	gene_id "ENSMUSG00000028464.17"; transcript_id "ENSMUST00000107913.10"; exon_number "1"; exon_id "1268";
chr4	ENSEMBL	start_codon	43523352	43523354	.	-	.	gene_id "ENSMUSG00000028464.17"; transcript_id "ENSMUST00000107913.10"; exon_number "2"; exon_id "chr4.1263";
chr4	ENSEMBL	exon	43523241	43523388	.	-	.	gene_id "ENSMUSG00000028464.17"; transcript_id "ENSMUST00000107913.10"; exon_number "3"; exon_id "ENSMUSE00000872609.2"; gene_type "protein_coding"; gene_name "Tpm2"; transcript_type "protein_coding"; transcript_name "Tpm2-202"; protein_id "ENSMUSP00000103546.4"; transcript_support_level "1"; mgi_id "MGI:98810"; tag "basic"; ccdsid "CCDS18100.1"; havana_gene "OTTMUSG00000006959.1";
chr4	ENSEMBL	CDS	43523241	43523354	.	-	.	gene_id "ENSMUSG00000028464.17"; transcript_id "ENSMUST00000107913.10"; exon_number "4"; exon_id "chr4.1264";
chr4	ENSEMBL	exon	43522675	43522800	.	-	.	gene_id "ENSMUSG00000028464.17"; transcript_id "ENSMUST00000107913.10"; exon_number "5"; exon_id "ENSMUSE00001205018.2"; gene_type "protein_coding"; gene_name "Tpm2"; transcript_type "protein_coding"; transcript_name "Tpm2-202"; protein_id "ENSMUSP00000103546.4"; transcript_support_level "1"; mgi_id "MGI:98810"; tag "basic"; ccdsid "CCDS18100.1"; havana_gene "OTTMUSG00000006959.1";
chr4	ENSEMBL	CDS	43522675	43522800	.	-	.	gene_id "ENSMUSG00000028464.17"; transcript_id "ENSMUST00000107913.10"; exon_number "6"; exon_id "ENSMUSE00001205018.2"; gene_type "protein_coding"; gene_name "Tpm2"; transcript_type "protein_coding"; transcript_name "Tpm2-202"; protein_id "ENSMUSP00000103546.4"; transcript_support_level "1"; mgi_id "MGI:98810"; tag "basic"; ccdsid "CCDS18100.1"; havana_gene "OTTMUSG00000006959.1";
chr4	ENSEMBL	exon	43519611	43519744	.	-	.	gene_id "ENSMUSG00000028464.17"; transcript_id "ENSMUST00000107913.10"; exon_number "7"; exon_id "ENSMUSE00001306346.2"; gene_type "protein_coding"; gene_name "Tpm2"; transcript_type "protein_coding"; transcript_name "Tpm2-202"; protein_id "ENSMUSP00000103546.4"; transcript_support_level "1"; mgi_id "MGI:98810"; tag "basic"; ccdsid "CCDS18100.1"; havana_gene "OTTMUSG00000006959.1";
chr4	ENSEMBL	CDS	43519611	43519744	.	-	.	gene_id "ENSMUSG00000028464.17"; transcript_id "ENSMUST00000107913.10"; exon_number "8"; exon_id "ENSMUSE00001306346.2"; gene_type "protein_coding"; gene_name "Tpm2"; transcript_type "protein_coding"; transcript_name "Tpm2-202"; protein_id "ENSMUSP00000103546.4"; transcript_support_level "1"; mgi_id "MGI:98810"; tag "basic"; ccdsid "CCDS18100.1"; havana_gene "OTTMUSG00000006959.1";
chr4	ENSEMBL	exon	43519389	43519506	.	-	.	gene_id "ENSMUSG00000028464.17"; transcript_id "ENSMUST00000107913.10"; exon_number "9"; exon_id "ENSMUSE00001308432.2"; gene_type "protein_coding"; gene_name "Tpm2"; transcript_type "protein_coding"; transcript_name "Tpm2-202"; protein_id "ENSMUSP00000103546.4"; transcript_support_level "1"; mgi_id "MGI:98810"; tag "basic"; ccdsid "CCDS18100.1"; havana_gene "OTTMUSG00000006959.1";
chr4	ENSEMBL	CDS	43519389	43519506	.	-	.	gene_id "ENSMUSG00000028464.17"; transcript_id "ENSMUST00000107913.10"; exon_number "10"; exon_id "ENSMUSE00001308432.2"; gene_type "protein_coding"; gene_name "Tpm2"; transcript_type "protein_coding"; transcript_name "Tpm2-202"; protein_id "ENSMUSP00000103546.4"; transcript_support_level "1"; mgi_id "MGI:98810"; tag "basic"; ccdsid "CCDS18100.1"; havana_gene "OTTMUSG00000006959.1";
chr4	ENSEMBL	exon	43519227	43519297	.	-	.	gene_id "ENSMUSG00000028464.17"; transcript_id "ENSMUST00000107913.10"; exon_number "11"; exon_id "ENSMUSE00001255862.2"; gene_type "protein_coding"; gene_name "Tpm2"; transcript_type "protein_coding"; transcript_name "Tpm2-202"; protein_id "ENSMUSP00000103546.4"; transcript_support_level "1"; mgi_id "MGI:98810"; tag "basic"; ccdsid "CCDS18100.1"; havana_gene "OTTMUSG00000006959.1";
chr4	ENSEMBL	CDS	43519227	43519297	.	-	.	gene_id "ENSMUSG00000028464.17"; transcript_id "ENSMUST00000107913.10"; exon_number "12"; exon_id "ENSMUSE00001255862.2"; gene_type "protein_coding"; gene_name "Tpm2"; transcript_type "protein_coding"; transcript_name "Tpm2-202"; protein_id "ENSMUSP00000103546.4"; transcript_support_level "1"; mgi_id "MGI:98810"; tag "basic"; ccdsid "CCDS18100.1"; havana_gene "OTTMUSG00000006959.1";
chr4	ENSEMBL	exon	43518644	43518719	.	-	.	gene_id "ENSMUSG00000028464.17"; transcript_id "ENSMUST00000107913.10"; exon_number "13"; exon_id "ENSMUSE00000527575.2"; gene_type "protein_coding"; gene_name "Tpm2"; transcript_type "protein_coding"; transcript_name "Tpm2-202"; protein_id "ENSMUSP00000103546.4"; transcript_support_level "1"; mgi_id "MGI:98810"; tag "basic"; ccdsid "CCDS18100.1"; havana_gene "OTTMUSG00000006959.1";
chr4	ENSEMBL	CDS	43518644	43518719	.	-	.	gene_id "ENSMUSG00000028464.17"; transcript_id "ENSMUST00000107913.10"; exon_number "14"; exon_id "ENSMUSE00000527575.2"; gene_type "protein_coding"; gene_name "Tpm2"; transcript_type "protein_coding"; transcript_name "Tpm2-202"; protein_id "ENSMUSP00000103546.4"; transcript_support_level "1"; mgi_id "MGI:98810"; tag "basic"; ccdsid "CCDS18100.1"; havana_gene "OTTMUSG00000006959.1";
chr4	ENSEMBL	exon	43518402	43518464	.	-	.	gene_id "ENSMUSG00000028464.17"; transcript_id "ENSMUST00000107913.10"; exon_number "15"; exon_id "ENSMUSE00000179424.2"; gene_type "protein_coding"; gene_name "Tpm2"; transcript_type "protein_coding"; transcript_name "Tpm2-202"; protein_id "ENSMUSP00000103546.4"; transcript_support_level "1"; mgi_id "MGI:98810"; tag "basic"; ccdsid "CCDS18100.1"; havana_gene "OTTMUSG00000006959.1";
chr4	ENSEMBL	CDS	43518402	43518464	.	-	.	gene_id "ENSMUSG00000028464.17"; transcript_id "ENSMUST00000107913.10"; exon_number "16"; exon_id "ENSMUSE00000179424.2"; gene_type "protein_coding"; gene_name "Tpm2"; transcript_type "protein_coding"; transcript_name "Tpm2-202"; protein_id "ENSMUSP00000103546.4"; transcript_support_level "1"; mgi_id "MGI:98810"; tag "basic"; ccdsid "CCDS18100.1"; havana_gene "OTTMUSG00000006959.1";
chr4	ENSEMBL	exon	43518230	43518299	.	-	.	gene_id "ENSMUSG00000028464.17"; transcript_id "ENSMUST00000107913.10"; exon_number "17"; exon_id "ENSMUSE00001206395.2"; gene_type "protein_coding"; gene_name "Tpm2"; transcript_type "protein_coding"; transcript_name "Tpm2-202"; protein_id "ENSMUSP00000103546.4"; transcript_support_level "1"; mgi_id "MGI:98810"; tag "basic"; ccdsid "CCDS18100.1"; havana_gene "OTTMUSG00000006959.1";
chr4	ENSEMBL	CDS	43518230	43518299	.	-	.	gene_id "ENSMUSG00000028464.17"; transcript_id "ENSMUST00000107913.10"; exon_number "18"; exon_id "ENSMUSE00001206395.2"; gene_type "protein_coding"; gene_name "Tpm2"; transcript_type "protein_coding"; transcript_name "Tpm2-202"; protein_id "ENSMUSP00000103546.4"; transcript_support_level "1"; mgi_id "MGI:98810"; tag "basic"; ccdsid "CCDS18100.1"; havana_gene "OTTMUSG00000006959.1";
chr4	ENSEMBL	CDS	43515924	43516003	.	-	.	gene_id "ENSMUSG00000028464.17"; transcript_id "ENSMUST00000107913.10"; exon_number "19"; exon_id "1269";
chr4	ENSEMBL	stop_codon	43515921	43515923	.	-	.	gene_id "ENSMUSG00000028464.17"; transcript_id "ENSMUST00000107913.10"; exon_number "20"; exon_id "1270";
chr4	ENSEMBL	exon	43514712	43516003	.	-	.	gene_id "ENSMUSG00000028464.17"; transcript_id "ENSMUST00000107913.10"; exon_number "21"; exon_id "ENSMUSE00000674808.4"; gene_type "protein_coding"; gene_name "Tpm2"; transcript_type "protein_coding"; transcript_name "Tpm2-202"; protein_id "ENSMUSP00000103546.4"; transcript_support_level "1"; mgi_id "MGI:98810"; tag "basic"; ccdsid "CCDS18100.1"; havana_gene "OTTMUSG00000006959.1";
chr4	ENSEMBL	UTR	43514712	43515923	.	-	.	gene_id "ENSMUSG00000028464.17"; transcript_id "ENSMUST00000107913.10"; exon_number "22"; exon_id "1271";
chr4	HAVANA	transcript	43514711	43523464	.	-	.	gene_id "ENSMUSG00000028464.17"; transcript_id "ENSMUST00000030184.12"; exons "9"; gene_type "protein_coding"; gene_name "Tpm2"; transcript_type "protein_coding"; transcript_name "Tpm2-201"; protein_id "ENSMUSP00000030184.6"; transcript_support_level "5"; mgi_id "MGI:98810"; tag "basic"; havana_gene "OTTMUSG00000006959.1"; havana_transcript "OTTMUST00000016118.1";
chr4	HAVANA	UTR	43523355	43523464	.	-	.	gene_id "ENSMUSG00000028464.17"; transcript_id "ENSMUST00000030184.12"; exon_number "1"; exon_id "1272";
chr4	HAVANA	start_codon	43523352	43523354	.	-	.	gene_id "ENSMUSG00000028464.17"; transcript_id "ENSMUST00000030184.12"; exon_number "2"; exon_id "chr4.1263";
chr4	HAVANA	exon	43523241	43523464	.	-	.	gene_id "ENSMUSG00000028464.17"; transcript_id "ENSMUST00000030184.12"; exon_number "3"; exon_id "ENSMUSE00000674807.2"; gene_type "protein_coding"; gene_name "Tpm2"; transcript_type "protein_coding"; transcript_name "Tpm2-201"; protein_id "ENSMUSP00000030184.6"; transcript_support_level "5"; mgi_id "MGI:98810"; tag "basic"; havana_gene "OTTMUSG00000006959.1"; havana_transcript "OTTMUST00000016118.1";
chr4	HAVANA	CDS	43523241	43523354	.	-	.	gene_id "ENSMUSG00000028464.17"; transcript_id "ENSMUST00000030184.12"; exon_number "4"; exon_id "chr4.1264";
chr4	HAVANA	exon	43522675	43522800	.	-	.	gene_id "ENSMUSG00000028464.17"; transcript_id "ENSMUST00000030184.12"; exon_number "5"; exon_id "ENSMUSE00001205018.2"; gene_type "protein_coding"; gene_name "Tpm2"; transcript_type "protein_coding"; transcript_name "Tpm2-201"; protein_id "ENSMUSP00000030184.6"; transcript_support_level "5"; mgi_id "MGI:98810"; tag "basic"; havana_gene "OTTMUSG00000006959.1"; havana_transcript "OTTMUST00000016118.1";
chr4	HAVANA	CDS	43522675	43522800	.	-	.	gene_id "ENSMUSG00000028464.17"; transcript_id "ENSMUST00000030184.12"; exon_number "6"; exon_id "ENSMUSE00001205018.2"; gene_type "protein_coding"; gene_name "Tpm2"; transcript_type "protein_coding"; transcript_name "Tpm2-201"; protein_id "ENSMUSP00000030184.6"; transcript_support_level "5"; mgi_id "MGI:98810"; tag "basic"; havana_gene "OTTMUSG00000006959.1"; havana_transcript "OTTMUST00000016118.1";
chr4	HAVANA	exon	43519611	43519744	.	-	.	gene_id "ENSMUSG00000028464.17"; transcript_id "ENSMUST00000030184.12"; exon_number "7"; exon_id "ENSMUSE00001306346.2"; gene_type "protein_coding"; gene_name "Tpm2"; transcript_type "protein_coding"; transcript_name "Tpm2-201"; protein_id "ENSMUSP00000030184.6"; transcript_support_level "5"; mgi_id "MGI:98810"; tag "basic"; havana_gene "OTTMUSG00000006959.1"; havana_transcript "OTTMUST00000016118.1";
chr4	HAVANA	CDS	43519611	43519744	.	-	.	gene_id "ENSMUSG00000028464.17"; transcript_id "ENSMUST00000030184.12"; exon_number "8"; exon_id "ENSMUSE00001306346.2"; gene_type "protein_coding"; gene_name "Tpm2"; transcript_type "protein_coding"; transcript_name "Tpm2-201"; protein_id "ENSMUSP00000030184.6"; transcript_support_level "5"; mgi_id "MGI:98810"; tag "basic"; havana_gene "OTTMUSG00000006959.1"; havana_transcript "OTTMUST00000016118.1";
chr4	HAVANA	exon	43519389	43519506	.	-	.	gene_id "ENSMUSG00000028464.17"; transcript_id "ENSMUST00000030184.12"; exon_number "9"; exon_id "ENSMUSE00001308432.2"; gene_type "protein_coding"; gene_name "Tpm2"; transcript_type "protein_coding"; transcript_name "Tpm2-201"; protein_id "ENSMUSP00000030184.6"; transcript_support_level "5"; mgi_id "MGI:98810"; tag "basic"; havana_gene "OTTMUSG00000006959.1"; havana_transcript "OTTMUST00000016118.1";
chr4	HAVANA	CDS	43519389	43519506	.	-	.	gene_id "ENSMUSG00000028464.17"; transcript_id "ENSMUST00000030184.12"; exon_number "10"; exon_id "ENSMUSE00001308432.2"; gene_type "protein_coding"; gene_name "Tpm2"; transcript_type "protein_coding"; transcript_name "Tpm2-201"; protein_id "ENSMUSP00000030184.6"; transcript_support_level "5"; mgi_id "MGI:98810"; tag "basic"; havana_gene "OTTMUSG00000006959.1"; havana_transcript "OTTMUST00000016118.1";
chr4	HAVANA	exon	43519227	43519297	.	-	.	gene_id "ENSMUSG00000028464.17"; transcript_id "ENSMUST00000030184.12"; exon_number "11"; exon_id "ENSMUSE00001255862.2"; gene_type "protein_coding"; gene_name "Tpm2"; transcript_type "protein_coding"; transcript_name "Tpm2-201"; protein_id "ENSMUSP00000030184.6"; transcript_support_level "5"; mgi_id "MGI:98810"; tag "basic"; havana_gene "OTTMUSG00000006959.1"; havana_transcript "OTTMUST00000016118.1";
chr4	HAVANA	CDS	43519227	43519297	.	-	.	gene_id "ENSMUSG00000028464.17"; transcript_id "ENSMUST00000030184.12"; exon_number "12"; exon_id "ENSMUSE00001255862.2"; gene_type "protein_coding"; gene_name "Tpm2"; transcript_type "protein_coding"; transcript_name "Tpm2-201"; protein_id "ENSMUSP00000030184.6"; transcript_support_level "5"; mgi_id "MGI:98810"; tag "basic"; havana_gene "OTTMUSG00000006959.1"; havana_transcript "OTTMUST00000016118.1";
chr4	HAVANA	exon	43519003	43519078	.	-	.	gene_id "ENSMUSG00000028464.17"; transcript_id "ENSMUST00000030184.12"; exon_number "13"; exon_id "ENSMUSE00000674809.2"; gene_type "protein_coding"; gene_name "Tpm2"; transcript_type "protein_coding"; transcript_name "Tpm2-201"; protein_id "ENSMUSP00000030184.6"; transcript_support_level "5"; mgi_id "MGI:98810"; tag "basic"; havana_gene "OTTMUSG00000006959.1"; havana_transcript "OTTMUST00000016118.1";
chr4	HAVANA	CDS	43519003	43519078	.	-	.	gene_id "ENSMUSG00000028464.17"; transcript_id "ENSMUST00000030184.12"; exon_number "14"; exon_id "ENSMUSE00000674809.2"; gene_type "protein_coding"; gene_name "Tpm2"; transcript_type "protein_coding"; transcript_name "Tpm2-201"; protein_id "ENSMUSP00000030184.6"; transcript_support_level "5"; mgi_id "MGI:98810"; tag "basic"; havana_gene "OTTMUSG00000006959.1"; havana_transcript "OTTMUST00000016118.1";
chr4	HAVANA	exon	43518402	43518464	.	-	.	gene_id "ENSMUSG00000028464.17"; transcript_id "ENSMUST00000030184.12"; exon_number "15"; exon_id "ENSMUSE00000179424.2"; gene_type "protein_coding"; gene_name "Tpm2"; transcript_type "protein_coding"; transcript_name "Tpm2-201"; protein_id "ENSMUSP00000030184.6"; transcript_support_level "5"; mgi_id "MGI:98810"; tag "basic"; havana_gene "OTTMUSG00000006959.1"; havana_transcript "OTTMUST00000016118.1";
chr4	HAVANA	CDS	43518402	43518464	.	-	.	gene_id "ENSMUSG00000028464.17"; transcript_id "ENSMUST00000030184.12"; exon_number "16"; exon_id "ENSMUSE00000179424.2"; gene_type "protein_coding"; gene_name "Tpm2"; transcript_type "protein_coding"; transcript_name "Tpm2-201"; protein_id "ENSMUSP00000030184.6"; transcript_support_level "5"; mgi_id "MGI:98810"; tag "basic"; havana_gene "OTTMUSG00000006959.1"; havana_transcript "OTTMUST00000016118.1";
chr4	HAVANA	exon	43518230	43518299	.	-	.	gene_id "ENSMUSG00000028464.17"; transcript_id "ENSMUST00000030184.12"; exon_number "17"; exon_id "ENSMUSE00001206395.2"; gene_type "protein_coding"; gene_name "Tpm2"; transcript_type "protein_coding"; transcript_name "Tpm2-201"; protein_id "ENSMUSP00000030184.6"; transcript_support_level "5"; mgi_id "MGI:98810"; tag "basic"; havana_gene "OTTMUSG00000006959.1"; havana_transcript "OTTMUST00000016118.1";
chr4	HAVANA	CDS	43518230	43518299	.	-	.	gene_id "ENSMUSG00000028464.17"; transcript_id "ENSMUST00000030184.12"; exon_number "18"; exon_id "ENSMUSE00001206395.2"; gene_type "protein_coding"; gene_name "Tpm2"; transcript_type "protein_coding"; transcript_name "Tpm2-201"; protein_id "ENSMUSP00000030184.6"; transcript_support_level "5"; mgi_id "MGI:98810"; tag "basic"; havana_gene "OTTMUSG00000006959.1"; havana_transcript "OTTMUST00000016118.1";
chr4	HAVANA	CDS	43515924	43516003	.	-	.	gene_id "ENSMUSG00000028464.17"; transcript_id "ENSMUST00000030184.12"; exon_number "19"; exon_id "chr4.1269";
chr4	HAVANA	stop_codon	43515921	43515923	.	-	.	gene_id "ENSMUSG00000028464.17"; transcript_id "ENSMUST00000030184.12"; exon_number "20"; exon_id "chr4.1270";
chr4	HAVANA	exon	43514711	43516003	.	-	.	gene_id "ENSMUSG00000028464.17"; transcript_id "ENSMUST00000030184.12"; exon_number "21"; exon_id "ENSMUSE00000527574.5"; gene_type "protein_coding"; gene_name "Tpm2"; transcript_type "protein_coding"; transcript_name "Tpm2-201"; protein_id "ENSMUSP00000030184.6"; transcript_support_level "5"; mgi_id "MGI:98810"; tag "basic"; havana_gene "OTTMUSG00000006959.1"; havana_transcript "OTTMUST00000016118.1";
chr4	HAVANA	UTR	43514711	43515923	.	-	.	gene_id "ENSMUSG00000028464.17"; transcript_id "ENSMUST00000030184.12"; exon_number "22"; exon_id "1273";
chr4	HAVANA	gene	43531519	43562691	.	-	.	gene_id "ENSMUSG00000028465.17"; transcripts "3"; gene_type "protein_coding"; gene_name "Tln1"; mgi_id "MGI:1099832"; havana_gene "OTTMUSG00000006961.1";
chr4	IsoQuant	transcript	43544914	43562516	.	-	.	gene_id "ENSMUSG00000028465.17"; transcript_id "transcript2618.chr4.nic"; exons "25";
chr4	IsoQuant	exon	43562130	43562516	.	-	.	gene_id "ENSMUSG00000028465.17"; transcript_id "transcript2618.chr4.nic"; exon_number "1"; exon_id "1274";
chr4	IsoQuant	exon	43556621	43556783	.	-	.	gene_id "ENSMUSG00000028465.17"; transcript_id "transcript2618.chr4.nic"; exon_number "2"; exon_id "ENSMUSE00001284919.2";
chr4	IsoQuant	exon	43556289	43556386	.	-	.	gene_id "ENSMUSG00000028465.17"; transcript_id "transcript2618.chr4.nic"; exon_number "3"; exon_id "ENSMUSE00001302079.2";
chr4	IsoQuant	exon	43555855	43555984	.	-	.	gene_id "ENSMUSG00000028465.17"; transcript_id "transcript2618.chr4.nic"; exon_number "4"; exon_id "ENSMUSE00001265356.2";
chr4	IsoQuant	exon	43555602	43555754	.	-	.	gene_id "ENSMUSG00000028465.17"; transcript_id "transcript2618.chr4.nic"; exon_number "5"; exon_id "ENSMUSE00001281884.2";
chr4	IsoQuant	exon	43555269	43555411	.	-	.	gene_id "ENSMUSG00000028465.17"; transcript_id "transcript2618.chr4.nic"; exon_number "6"; exon_id "ENSMUSE00001260774.2";
chr4	IsoQuant	exon	43555047	43555174	.	-	.	gene_id "ENSMUSG00000028465.17"; transcript_id "transcript2618.chr4.nic"; exon_number "7"; exon_id "ENSMUSE00000179446.2";
chr4	IsoQuant	exon	43554278	43554338	.	-	.	gene_id "ENSMUSG00000028465.17"; transcript_id "transcript2618.chr4.nic"; exon_number "8"; exon_id "ENSMUSE00000179474.2";
chr4	IsoQuant	exon	43553446	43553550	.	-	.	gene_id "ENSMUSG00000028465.17"; transcript_id "transcript2618.chr4.nic"; exon_number "9"; exon_id "ENSMUSE00000527570.2";
chr4	IsoQuant	exon	43552986	43553141	.	-	.	gene_id "ENSMUSG00000028465.17"; transcript_id "transcript2618.chr4.nic"; exon_number "10"; exon_id "ENSMUSE00000527569.2";
chr4	IsoQuant	exon	43551186	43551287	.	-	.	gene_id "ENSMUSG00000028465.17"; transcript_id "transcript2618.chr4.nic"; exon_number "11"; exon_id "ENSMUSE00000179439.2";
chr4	IsoQuant	exon	43550962	43551038	.	-	.	gene_id "ENSMUSG00000028465.17"; transcript_id "transcript2618.chr4.nic"; exon_number "12"; exon_id "ENSMUSE00000179441.2";
chr4	IsoQuant	exon	43550198	43550378	.	-	.	gene_id "ENSMUSG00000028465.17"; transcript_id "transcript2618.chr4.nic"; exon_number "13"; exon_id "ENSMUSE00000179442.2";
chr4	IsoQuant	exon	43549938	43550051	.	-	.	gene_id "ENSMUSG00000028465.17"; transcript_id "transcript2618.chr4.nic"; exon_number "14"; exon_id "ENSMUSE00000179490.2";
chr4	IsoQuant	exon	43549723	43549831	.	-	.	gene_id "ENSMUSG00000028465.17"; transcript_id "transcript2618.chr4.nic"; exon_number "15"; exon_id "ENSMUSE00000179436.2";
chr4	IsoQuant	exon	43549321	43549529	.	-	.	gene_id "ENSMUSG00000028465.17"; transcript_id "transcript2618.chr4.nic"; exon_number "16"; exon_id "ENSMUSE00000179470.2";
chr4	IsoQuant	exon	43549086	43549184	.	-	.	gene_id "ENSMUSG00000028465.17"; transcript_id "transcript2618.chr4.nic"; exon_number "17"; exon_id "ENSMUSE00000179455.2";
chr4	IsoQuant	exon	43547979	43548146	.	-	.	gene_id "ENSMUSG00000028465.17"; transcript_id "transcript2618.chr4.nic"; exon_number "18"; exon_id "ENSMUSE00000179453.2";
chr4	IsoQuant	exon	43547502	43547796	.	-	.	gene_id "ENSMUSG00000028465.17"; transcript_id "transcript2618.chr4.nic"; exon_number "19"; exon_id "ENSMUSE00000179466.2";
chr4	IsoQuant	exon	43546750	43546916	.	-	.	gene_id "ENSMUSG00000028465.17"; transcript_id "transcript2618.chr4.nic"; exon_number "20"; exon_id "ENSMUSE00000884068.2";
chr4	IsoQuant	exon	43545860	43545988	.	-	.	gene_id "ENSMUSG00000028465.17"; transcript_id "transcript2618.chr4.nic"; exon_number "21"; exon_id "ENSMUSE00000179448.2";
chr4	IsoQuant	exon	43545606	43545722	.	-	.	gene_id "ENSMUSG00000028465.17"; transcript_id "transcript2618.chr4.nic"; exon_number "22"; exon_id "ENSMUSE00000179444.2";
chr4	IsoQuant	exon	43545407	43545520	.	-	.	gene_id "ENSMUSG00000028465.17"; transcript_id "transcript2618.chr4.nic"; exon_number "23"; exon_id "ENSMUSE00000910976.2";
chr4	IsoQuant	exon	43545094	43545228	.	-	.	gene_id "ENSMUSG00000028465.17"; transcript_id "transcript2618.chr4.nic"; exon_number "24"; exon_id "ENSMUSE00000179464.5";
chr4	IsoQuant	exon	43544914	43544969	.	-	.	gene_id "ENSMUSG00000028465.17"; transcript_id "transcript2618.chr4.nic"; exon_number "25"; exon_id "1275";
chr4	HAVANA	transcript	43559343	43562691	.	-	.	gene_id "ENSMUSG00000028465.17"; transcript_id "ENSMUST00000123985.2"; exons "2"; gene_type "protein_coding"; gene_name "Tln1"; transcript_type "protein_coding_CDS_not_defined"; transcript_name "Tln1-202"; transcript_support_level "1"; mgi_id "MGI:1099832"; havana_gene "OTTMUSG00000006961.1"; havana_transcript "OTTMUST00000016127.1";
chr4	HAVANA	exon	43562130	43562691	.	-	.	gene_id "ENSMUSG00000028465.17"; transcript_id "ENSMUST00000123985.2"; exon_number "1"; exon_id "ENSMUSE00000753993.2"; gene_type "protein_coding"; gene_name "Tln1"; transcript_type "protein_coding_CDS_not_defined"; transcript_name "Tln1-202"; transcript_support_level "1"; mgi_id "MGI:1099832"; havana_gene "OTTMUSG00000006961.1"; havana_transcript "OTTMUST00000016127.1";
chr4	HAVANA	exon	43559343	43559717	.	-	.	gene_id "ENSMUSG00000028465.17"; transcript_id "ENSMUST00000123985.2"; exon_number "2"; exon_id "ENSMUSE00000841424.2"; gene_type "protein_coding"; gene_name "Tln1"; transcript_type "protein_coding_CDS_not_defined"; transcript_name "Tln1-202"; transcript_support_level "1"; mgi_id "MGI:1099832"; havana_gene "OTTMUSG00000006961.1"; havana_transcript "OTTMUST00000016127.1";
chr4	HAVANA	transcript	43531519	43562422	.	-	.	gene_id "ENSMUSG00000028465.17"; transcript_id "ENSMUST00000030187.14"; exons "57"; gene_type "protein_coding"; gene_name "Tln1"; transcript_type "protein_coding"; transcript_name "Tln1-201"; protein_id "ENSMUSP00000030187.8"; transcript_support_level "1"; mgi_id "MGI:1099832"; tag "basic"; ccdsid "CCDS18101.1"; havana_gene "OTTMUSG00000006961.1"; havana_transcript "OTTMUST00000016126.1";
chr4	HAVANA	exon	43562130	43562422	.	-	.	gene_id "ENSMUSG00000028465.17"; transcript_id "ENSMUST00000030187.14"; exon_number "1"; exon_id "ENSMUSE00000732234.2"; gene_type "protein_coding"; gene_name "Tln1"; transcript_type "protein_coding"; transcript_name "Tln1-201"; protein_id "ENSMUSP00000030187.8"; transcript_support_level "1"; mgi_id "MGI:1099832"; tag "basic"; ccdsid "CCDS18101.1"; havana_gene "OTTMUSG00000006961.1"; havana_transcript "OTTMUST00000016126.1";
chr4	HAVANA	UTR	43562130	43562422	.	-	.	gene_id "ENSMUSG00000028465.17"; transcript_id "ENSMUST00000030187.14"; exon_number "2"; exon_id "ENSMUSE00000732234.2"; gene_type "protein_coding"; gene_name "Tln1"; transcript_type "protein_coding"; transcript_name "Tln1-201"; protein_id "ENSMUSP00000030187.8"; transcript_support_level "1"; mgi_id "MGI:1099832"; tag "basic"; ccdsid "CCDS18101.1"; havana_gene "OTTMUSG00000006961.1"; havana_transcript "OTTMUST00000016126.1";
chr4	HAVANA	UTR	43556751	43556783	.	-	.	gene_id "ENSMUSG00000028465.17"; transcript_id "ENSMUST00000030187.14"; exon_number "3"; exon_id "1276";
chr4	HAVANA	start_codon	43556748	43556750	.	-	.	gene_id "ENSMUSG00000028465.17"; transcript_id "ENSMUST00000030187.14"; exon_number "4"; exon_id "1277";
chr4	HAVANA	exon	43556621	43556783	.	-	.	gene_id "ENSMUSG00000028465.17"; transcript_id "ENSMUST00000030187.14"; exon_number "5"; exon_id "ENSMUSE00001284919.2"; gene_type "protein_coding"; gene_name "Tln1"; transcript_type "protein_coding"; transcript_name "Tln1-201"; protein_id "ENSMUSP00000030187.8"; transcript_support_level "1"; mgi_id "MGI:1099832"; tag "basic"; ccdsid "CCDS18101.1"; havana_gene "OTTMUSG00000006961.1"; havana_transcript "OTTMUST00000016126.1";
chr4	HAVANA	CDS	43556621	43556750	.	-	.	gene_id "ENSMUSG00000028465.17"; transcript_id "ENSMUST00000030187.14"; exon_number "6"; exon_id "1278";
chr4	HAVANA	exon	43556289	43556386	.	-	.	gene_id "ENSMUSG00000028465.17"; transcript_id "ENSMUST00000030187.14"; exon_number "7"; exon_id "ENSMUSE00001302079.2"; gene_type "protein_coding"; gene_name "Tln1"; transcript_type "protein_coding"; transcript_name "Tln1-201"; protein_id "ENSMUSP00000030187.8"; transcript_support_level "1"; mgi_id "MGI:1099832"; tag "basic"; ccdsid "CCDS18101.1"; havana_gene "OTTMUSG00000006961.1"; havana_transcript "OTTMUST00000016126.1";
chr4	HAVANA	CDS	43556289	43556386	.	-	.	gene_id "ENSMUSG00000028465.17"; transcript_id "ENSMUST00000030187.14"; exon_number "8"; exon_id "ENSMUSE00001302079.2"; gene_type "protein_coding"; gene_name "Tln1"; transcript_type "protein_coding"; transcript_name "Tln1-201"; protein_id "ENSMUSP00000030187.8"; transcript_support_level "1"; mgi_id "MGI:1099832"; tag "basic"; ccdsid "CCDS18101.1"; havana_gene "OTTMUSG00000006961.1"; havana_transcript "OTTMUST00000016126.1";
chr4	HAVANA	exon	43555855	43555984	.	-	.	gene_id "ENSMUSG00000028465.17"; transcript_id "ENSMUST00000030187.14"; exon_number "9"; exon_id "ENSMUSE00001265356.2"; gene_type "protein_coding"; gene_name "Tln1"; transcript_type "protein_coding"; transcript_name "Tln1-201"; protein_id "ENSMUSP00000030187.8"; transcript_support_level "1"; mgi_id "MGI:1099832"; tag "basic"; ccdsid "CCDS18101.1"; havana_gene "OTTMUSG00000006961.1"; havana_transcript "OTTMUST00000016126.1";
chr4	HAVANA	CDS	43555855	43555984	.	-	.	gene_id "ENSMUSG00000028465.17"; transcript_id "ENSMUST00000030187.14"; exon_number "10"; exon_id "ENSMUSE00001265356.2"; gene_type "protein_coding"; gene_name "Tln1"; transcript_type "protein_coding"; transcript_name "Tln1-201"; protein_id "ENSMUSP00000030187.8"; transcript_support_level "1"; mgi_id "MGI:1099832"; tag "basic"; ccdsid "CCDS18101.1"; havana_gene "OTTMUSG00000006961.1"; havana_transcript "OTTMUST00000016126.1";
chr4	HAVANA	exon	43555602	43555754	.	-	.	gene_id "ENSMUSG00000028465.17"; transcript_id "ENSMUST00000030187.14"; exon_number "11"; exon_id "ENSMUSE00001281884.2"; gene_type "protein_coding"; gene_name "Tln1"; transcript_type "protein_coding"; transcript_name "Tln1-201"; protein_id "ENSMUSP00000030187.8"; transcript_support_level "1"; mgi_id "MGI:1099832"; tag "basic"; ccdsid "CCDS18101.1"; havana_gene "OTTMUSG00000006961.1"; havana_transcript "OTTMUST00000016126.1";
chr4	HAVANA	CDS	43555602	43555754	.	-	.	gene_id "ENSMUSG00000028465.17"; transcript_id "ENSMUST00000030187.14"; exon_number "12"; exon_id "ENSMUSE00001281884.2"; gene_type "protein_coding"; gene_name "Tln1"; transcript_type "protein_coding"; transcript_name "Tln1-201"; protein_id "ENSMUSP00000030187.8"; transcript_support_level "1"; mgi_id "MGI:1099832"; tag "basic"; ccdsid "CCDS18101.1"; havana_gene "OTTMUSG00000006961.1"; havana_transcript "OTTMUST00000016126.1";
chr4	HAVANA	exon	43555269	43555411	.	-	.	gene_id "ENSMUSG00000028465.17"; transcript_id "ENSMUST00000030187.14"; exon_number "13"; exon_id "ENSMUSE00001260774.2"; gene_type "protein_coding"; gene_name "Tln1"; transcript_type "protein_coding"; transcript_name "Tln1-201"; protein_id "ENSMUSP00000030187.8"; transcript_support_level "1"; mgi_id "MGI:1099832"; tag "basic"; ccdsid "CCDS18101.1"; havana_gene "OTTMUSG00000006961.1"; havana_transcript "OTTMUST00000016126.1";
chr4	HAVANA	CDS	43555269	43555411	.	-	.	gene_id "ENSMUSG00000028465.17"; transcript_id "ENSMUST00000030187.14"; exon_number "14"; exon_id "ENSMUSE00001260774.2"; gene_type "protein_coding"; gene_name "Tln1"; transcript_type "protein_coding"; transcript_name "Tln1-201"; protein_id "ENSMUSP00000030187.8"; transcript_support_level "1"; mgi_id "MGI:1099832"; tag "basic"; ccdsid "CCDS18101.1"; havana_gene "OTTMUSG00000006961.1"; havana_transcript "OTTMUST00000016126.1";
chr4	HAVANA	exon	43555047	43555174	.	-	.	gene_id "ENSMUSG00000028465.17"; transcript_id "ENSMUST00000030187.14"; exon_number "15"; exon_id "ENSMUSE00000179446.2"; gene_type "protein_coding"; gene_name "Tln1"; transcript_type "protein_coding"; transcript_name "Tln1-201"; protein_id "ENSMUSP00000030187.8"; transcript_support_level "1"; mgi_id "MGI:1099832"; tag "basic"; ccdsid "CCDS18101.1"; havana_gene "OTTMUSG00000006961.1"; havana_transcript "OTTMUST00000016126.1";
chr4	HAVANA	CDS	43555047	43555174	.	-	.	gene_id "ENSMUSG00000028465.17"; transcript_id "ENSMUST00000030187.14"; exon_number "16"; exon_id "ENSMUSE00000179446.2"; gene_type "protein_coding"; gene_name "Tln1"; transcript_type "protein_coding"; transcript_name "Tln1-201"; protein_id "ENSMUSP00000030187.8"; transcript_support_level "1"; mgi_id "MGI:1099832"; tag "basic"; ccdsid "CCDS18101.1"; havana_gene "OTTMUSG00000006961.1"; havana_transcript "OTTMUST00000016126.1";
chr4	HAVANA	exon	43554278	43554338	.	-	.	gene_id "ENSMUSG00000028465.17"; transcript_id "ENSMUST00000030187.14"; exon_number "17"; exon_id "ENSMUSE00000179474.2"; gene_type "protein_coding"; gene_name "Tln1"; transcript_type "protein_coding"; transcript_name "Tln1-201"; protein_id "ENSMUSP00000030187.8"; transcript_support_level "1"; mgi_id "MGI:1099832"; tag "basic"; ccdsid "CCDS18101.1"; havana_gene "OTTMUSG00000006961.1"; havana_transcript "OTTMUST00000016126.1";
chr4	HAVANA	CDS	43554278	43554338	.	-	.	gene_id "ENSMUSG00000028465.17"; transcript_id "ENSMUST00000030187.14"; exon_number "18"; exon_id "ENSMUSE00000179474.2"; gene_type "protein_coding"; gene_name "Tln1"; transcript_type "protein_coding"; transcript_name "Tln1-201"; protein_id "ENSMUSP00000030187.8"; transcript_support_level "1"; mgi_id "MGI:1099832"; tag "basic"; ccdsid "CCDS18101.1"; havana_gene "OTTMUSG00000006961.1"; havana_transcript "OTTMUST00000016126.1";
chr4	HAVANA	exon	43553446	43553550	.	-	.	gene_id "ENSMUSG00000028465.17"; transcript_id "ENSMUST00000030187.14"; exon_number "19"; exon_id "ENSMUSE00000527570.2"; gene_type "protein_coding"; gene_name "Tln1"; transcript_type "protein_coding"; transcript_name "Tln1-201"; protein_id "ENSMUSP00000030187.8"; transcript_support_level "1"; mgi_id "MGI:1099832"; tag "basic"; ccdsid "CCDS18101.1"; havana_gene "OTTMUSG00000006961.1"; havana_transcript "OTTMUST00000016126.1";
chr4	HAVANA	CDS	43553446	43553550	.	-	.	gene_id "ENSMUSG00000028465.17"; transcript_id "ENSMUST00000030187.14"; exon_number "20"; exon_id "ENSMUSE00000527570.2"; gene_type "protein_coding"; gene_name "Tln1"; transcript_type "protein_coding"; transcript_name "Tln1-201"; protein_id "ENSMUSP00000030187.8"; transcript_support_level "1"; mgi_id "MGI:1099832"; tag "basic"; ccdsid "CCDS18101.1"; havana_gene "OTTMUSG00000006961.1"; havana_transcript "OTTMUST00000016126.1";
chr4	HAVANA	exon	43552986	43553141	.	-	.	gene_id "ENSMUSG00000028465.17"; transcript_id "ENSMUST00000030187.14"; exon_number "21"; exon_id "ENSMUSE00000527569.2"; gene_type "protein_coding"; gene_name "Tln1"; transcript_type "protein_coding"; transcript_name "Tln1-201"; protein_id "ENSMUSP00000030187.8"; transcript_support_level "1"; mgi_id "MGI:1099832"; tag "basic"; ccdsid "CCDS18101.1"; havana_gene "OTTMUSG00000006961.1"; havana_transcript "OTTMUST00000016126.1";
chr4	HAVANA	CDS	43552986	43553141	.	-	.	gene_id "ENSMUSG00000028465.17"; transcript_id "ENSMUST00000030187.14"; exon_number "22"; exon_id "ENSMUSE00000527569.2"; gene_type "protein_coding"; gene_name "Tln1"; transcript_type "protein_coding"; transcript_name "Tln1-201"; protein_id "ENSMUSP00000030187.8"; transcript_support_level "1"; mgi_id "MGI:1099832"; tag "basic"; ccdsid "CCDS18101.1"; havana_gene "OTTMUSG00000006961.1"; havana_transcript "OTTMUST00000016126.1";
chr4	HAVANA	exon	43551186	43551287	.	-	.	gene_id "ENSMUSG00000028465.17"; transcript_id "ENSMUST00000030187.14"; exon_number "23"; exon_id "ENSMUSE00000179439.2"; gene_type "protein_coding"; gene_name "Tln1"; transcript_type "protein_coding"; transcript_name "Tln1-201"; protein_id "ENSMUSP00000030187.8"; transcript_support_level "1"; mgi_id "MGI:1099832"; tag "basic"; ccdsid "CCDS18101.1"; havana_gene "OTTMUSG00000006961.1"; havana_transcript "OTTMUST00000016126.1";
chr4	HAVANA	CDS	43551186	43551287	.	-	.	gene_id "ENSMUSG00000028465.17"; transcript_id "ENSMUST00000030187.14"; exon_number "24"; exon_id "ENSMUSE00000179439.2"; gene_type "protein_coding"; gene_name "Tln1"; transcript_type "protein_coding"; transcript_name "Tln1-201"; protein_id "ENSMUSP00000030187.8"; transcript_support_level "1"; mgi_id "MGI:1099832"; tag "basic"; ccdsid "CCDS18101.1"; havana_gene "OTTMUSG00000006961.1"; havana_transcript "OTTMUST00000016126.1";
chr4	HAVANA	exon	43550962	43551038	.	-	.	gene_id "ENSMUSG00000028465.17"; transcript_id "ENSMUST00000030187.14"; exon_number "25"; exon_id "ENSMUSE00000179441.2"; gene_type "protein_coding"; gene_name "Tln1"; transcript_type "protein_coding"; transcript_name "Tln1-201"; protein_id "ENSMUSP00000030187.8"; transcript_support_level "1"; mgi_id "MGI:1099832"; tag "basic"; ccdsid "CCDS18101.1"; havana_gene "OTTMUSG00000006961.1"; havana_transcript "OTTMUST00000016126.1";
chr4	HAVANA	CDS	43550962	43551038	.	-	.	gene_id "ENSMUSG00000028465.17"; transcript_id "ENSMUST00000030187.14"; exon_number "26"; exon_id "ENSMUSE00000179441.2"; gene_type "protein_coding"; gene_name "Tln1"; transcript_type "protein_coding"; transcript_name "Tln1-201"; protein_id "ENSMUSP00000030187.8"; transcript_support_level "1"; mgi_id "MGI:1099832"; tag "basic"; ccdsid "CCDS18101.1"; havana_gene "OTTMUSG00000006961.1"; havana_transcript "OTTMUST00000016126.1";
chr4	HAVANA	exon	43550198	43550378	.	-	.	gene_id "ENSMUSG00000028465.17"; transcript_id "ENSMUST00000030187.14"; exon_number "27"; exon_id "ENSMUSE00000179442.2"; gene_type "protein_coding"; gene_name "Tln1"; transcript_type "protein_coding"; transcript_name "Tln1-201"; protein_id "ENSMUSP00000030187.8"; transcript_support_level "1"; mgi_id "MGI:1099832"; tag "basic"; ccdsid "CCDS18101.1"; havana_gene "OTTMUSG00000006961.1"; havana_transcript "OTTMUST00000016126.1";
chr4	HAVANA	CDS	43550198	43550378	.	-	.	gene_id "ENSMUSG00000028465.17"; transcript_id "ENSMUST00000030187.14"; exon_number "28"; exon_id "ENSMUSE00000179442.2"; gene_type "protein_coding"; gene_name "Tln1"; transcript_type "protein_coding"; transcript_name "Tln1-201"; protein_id "ENSMUSP00000030187.8"; transcript_support_level "1"; mgi_id "MGI:1099832"; tag "basic"; ccdsid "CCDS18101.1"; havana_gene "OTTMUSG00000006961.1"; havana_transcript "OTTMUST00000016126.1";
chr4	HAVANA	exon	43549938	43550051	.	-	.	gene_id "ENSMUSG00000028465.17"; transcript_id "ENSMUST00000030187.14"; exon_number "29"; exon_id "ENSMUSE00000179490.2"; gene_type "protein_coding"; gene_name "Tln1"; transcript_type "protein_coding"; transcript_name "Tln1-201"; protein_id "ENSMUSP00000030187.8"; transcript_support_level "1"; mgi_id "MGI:1099832"; tag "basic"; ccdsid "CCDS18101.1"; havana_gene "OTTMUSG00000006961.1"; havana_transcript "OTTMUST00000016126.1";
chr4	HAVANA	CDS	43549938	43550051	.	-	.	gene_id "ENSMUSG00000028465.17"; transcript_id "ENSMUST00000030187.14"; exon_number "30"; exon_id "ENSMUSE00000179490.2"; gene_type "protein_coding"; gene_name "Tln1"; transcript_type "protein_coding"; transcript_name "Tln1-201"; protein_id "ENSMUSP00000030187.8"; transcript_support_level "1"; mgi_id "MGI:1099832"; tag "basic"; ccdsid "CCDS18101.1"; havana_gene "OTTMUSG00000006961.1"; havana_transcript "OTTMUST00000016126.1";
chr4	HAVANA	exon	43549723	43549831	.	-	.	gene_id "ENSMUSG00000028465.17"; transcript_id "ENSMUST00000030187.14"; exon_number "31"; exon_id "ENSMUSE00000179436.2"; gene_type "protein_coding"; gene_name "Tln1"; transcript_type "protein_coding"; transcript_name "Tln1-201"; protein_id "ENSMUSP00000030187.8"; transcript_support_level "1"; mgi_id "MGI:1099832"; tag "basic"; ccdsid "CCDS18101.1"; havana_gene "OTTMUSG00000006961.1"; havana_transcript "OTTMUST00000016126.1";
chr4	HAVANA	CDS	43549723	43549831	.	-	.	gene_id "ENSMUSG00000028465.17"; transcript_id "ENSMUST00000030187.14"; exon_number "32"; exon_id "ENSMUSE00000179436.2"; gene_type "protein_coding"; gene_name "Tln1"; transcript_type "protein_coding"; transcript_name "Tln1-201"; protein_id "ENSMUSP00000030187.8"; transcript_support_level "1"; mgi_id "MGI:1099832"; tag "basic"; ccdsid "CCDS18101.1"; havana_gene "OTTMUSG00000006961.1"; havana_transcript "OTTMUST00000016126.1";
chr4	HAVANA	exon	43549321	43549529	.	-	.	gene_id "ENSMUSG00000028465.17"; transcript_id "ENSMUST00000030187.14"; exon_number "33"; exon_id "ENSMUSE00000179470.2"; gene_type "protein_coding"; gene_name "Tln1"; transcript_type "protein_coding"; transcript_name "Tln1-201"; protein_id "ENSMUSP00000030187.8"; transcript_support_level "1"; mgi_id "MGI:1099832"; tag "basic"; ccdsid "CCDS18101.1"; havana_gene "OTTMUSG00000006961.1"; havana_transcript "OTTMUST00000016126.1";
chr4	HAVANA	CDS	43549321	43549529	.	-	.	gene_id "ENSMUSG00000028465.17"; transcript_id "ENSMUST00000030187.14"; exon_number "34"; exon_id "ENSMUSE00000179470.2"; gene_type "protein_coding"; gene_name "Tln1"; transcript_type "protein_coding"; transcript_name "Tln1-201"; protein_id "ENSMUSP00000030187.8"; transcript_support_level "1"; mgi_id "MGI:1099832"; tag "basic"; ccdsid "CCDS18101.1"; havana_gene "OTTMUSG00000006961.1"; havana_transcript "OTTMUST00000016126.1";
chr4	HAVANA	exon	43549086	43549184	.	-	.	gene_id "ENSMUSG00000028465.17"; transcript_id "ENSMUST00000030187.14"; exon_number "35"; exon_id "ENSMUSE00000179455.2"; gene_type "protein_coding"; gene_name "Tln1"; transcript_type "protein_coding"; transcript_name "Tln1-201"; protein_id "ENSMUSP00000030187.8"; transcript_support_level "1"; mgi_id "MGI:1099832"; tag "basic"; ccdsid "CCDS18101.1"; havana_gene "OTTMUSG00000006961.1"; havana_transcript "OTTMUST00000016126.1";
chr4	HAVANA	CDS	43549086	43549184	.	-	.	gene_id "ENSMUSG00000028465.17"; transcript_id "ENSMUST00000030187.14"; exon_number "36"; exon_id "ENSMUSE00000179455.2"; gene_type "protein_coding"; gene_name "Tln1"; transcript_type "protein_coding"; transcript_name "Tln1-201"; protein_id "ENSMUSP00000030187.8"; transcript_support_level "1"; mgi_id "MGI:1099832"; tag "basic"; ccdsid "CCDS18101.1"; havana_gene "OTTMUSG00000006961.1"; havana_transcript "OTTMUST00000016126.1";
chr4	HAVANA	exon	43547979	43548146	.	-	.	gene_id "ENSMUSG00000028465.17"; transcript_id "ENSMUST00000030187.14"; exon_number "37"; exon_id "ENSMUSE00000179453.2"; gene_type "protein_coding"; gene_name "Tln1"; transcript_type "protein_coding"; transcript_name "Tln1-201"; protein_id "ENSMUSP00000030187.8"; transcript_support_level "1"; mgi_id "MGI:1099832"; tag "basic"; ccdsid "CCDS18101.1"; havana_gene "OTTMUSG00000006961.1"; havana_transcript "OTTMUST00000016126.1";
chr4	HAVANA	CDS	43547979	43548146	.	-	.	gene_id "ENSMUSG00000028465.17"; transcript_id "ENSMUST00000030187.14"; exon_number "38"; exon_id "ENSMUSE00000179453.2"; gene_type "protein_coding"; gene_name "Tln1"; transcript_type "protein_coding"; transcript_name "Tln1-201"; protein_id "ENSMUSP00000030187.8"; transcript_support_level "1"; mgi_id "MGI:1099832"; tag "basic"; ccdsid "CCDS18101.1"; havana_gene "OTTMUSG00000006961.1"; havana_transcript "OTTMUST00000016126.1";
chr4	HAVANA	exon	43547502	43547796	.	-	.	gene_id "ENSMUSG00000028465.17"; transcript_id "ENSMUST00000030187.14"; exon_number "39"; exon_id "ENSMUSE00000179466.2"; gene_type "protein_coding"; gene_name "Tln1"; transcript_type "protein_coding"; transcript_name "Tln1-201"; protein_id "ENSMUSP00000030187.8"; transcript_support_level "1"; mgi_id "MGI:1099832"; tag "basic"; ccdsid "CCDS18101.1"; havana_gene "OTTMUSG00000006961.1"; havana_transcript "OTTMUST00000016126.1";
chr4	HAVANA	CDS	43547502	43547796	.	-	.	gene_id "ENSMUSG00000028465.17"; transcript_id "ENSMUST00000030187.14"; exon_number "40"; exon_id "ENSMUSE00000179466.2"; gene_type "protein_coding"; gene_name "Tln1"; transcript_type "protein_coding"; transcript_name "Tln1-201"; protein_id "ENSMUSP00000030187.8"; transcript_support_level "1"; mgi_id "MGI:1099832"; tag "basic"; ccdsid "CCDS18101.1"; havana_gene "OTTMUSG00000006961.1"; havana_transcript "OTTMUST00000016126.1";
chr4	HAVANA	exon	43546750	43546916	.	-	.	gene_id "ENSMUSG00000028465.17"; transcript_id "ENSMUST00000030187.14"; exon_number "41"; exon_id "ENSMUSE00000884068.2"; gene_type "protein_coding"; gene_name "Tln1"; transcript_type "protein_coding"; transcript_name "Tln1-201"; protein_id "ENSMUSP00000030187.8"; transcript_support_level "1"; mgi_id "MGI:1099832"; tag "basic"; ccdsid "CCDS18101.1"; havana_gene "OTTMUSG00000006961.1"; havana_transcript "OTTMUST00000016126.1";
chr4	HAVANA	CDS	43546750	43546916	.	-	.	gene_id "ENSMUSG00000028465.17"; transcript_id "ENSMUST00000030187.14"; exon_number "42"; exon_id "ENSMUSE00000884068.2"; gene_type "protein_coding"; gene_name "Tln1"; transcript_type "protein_coding"; transcript_name "Tln1-201"; protein_id "ENSMUSP00000030187.8"; transcript_support_level "1"; mgi_id "MGI:1099832"; tag "basic"; ccdsid "CCDS18101.1"; havana_gene "OTTMUSG00000006961.1"; havana_transcript "OTTMUST00000016126.1";
chr4	HAVANA	exon	43545860	43545988	.	-	.	gene_id "ENSMUSG00000028465.17"; transcript_id "ENSMUST00000030187.14"; exon_number "43"; exon_id "ENSMUSE00000179448.2"; gene_type "protein_coding"; gene_name "Tln1"; transcript_type "protein_coding"; transcript_name "Tln1-201"; protein_id "ENSMUSP00000030187.8"; transcript_support_level "1"; mgi_id "MGI:1099832"; tag "basic"; ccdsid "CCDS18101.1"; havana_gene "OTTMUSG00000006961.1"; havana_transcript "OTTMUST00000016126.1";
chr4	HAVANA	CDS	43545860	43545988	.	-	.	gene_id "ENSMUSG00000028465.17"; transcript_id "ENSMUST00000030187.14"; exon_number "44"; exon_id "ENSMUSE00000179448.2"; gene_type "protein_coding"; gene_name "Tln1"; transcript_type "protein_coding"; transcript_name "Tln1-201"; protein_id "ENSMUSP00000030187.8"; transcript_support_level "1"; mgi_id "MGI:1099832"; tag "basic"; ccdsid "CCDS18101.1"; havana_gene "OTTMUSG00000006961.1"; havana_transcript "OTTMUST00000016126.1";
chr4	HAVANA	exon	43545606	43545722	.	-	.	gene_id "ENSMUSG00000028465.17"; transcript_id "ENSMUST00000030187.14"; exon_number "45"; exon_id "ENSMUSE00000179444.2"; gene_type "protein_coding"; gene_name "Tln1"; transcript_type "protein_coding"; transcript_name "Tln1-201"; protein_id "ENSMUSP00000030187.8"; transcript_support_level "1"; mgi_id "MGI:1099832"; tag "basic"; ccdsid "CCDS18101.1"; havana_gene "OTTMUSG00000006961.1"; havana_transcript "OTTMUST00000016126.1";
chr4	HAVANA	CDS	43545606	43545722	.	-	.	gene_id "ENSMUSG00000028465.17"; transcript_id "ENSMUST00000030187.14"; exon_number "46"; exon_id "ENSMUSE00000179444.2"; gene_type "protein_coding"; gene_name "Tln1"; transcript_type "protein_coding"; transcript_name "Tln1-201"; protein_id "ENSMUSP00000030187.8"; transcript_support_level "1"; mgi_id "MGI:1099832"; tag "basic"; ccdsid "CCDS18101.1"; havana_gene "OTTMUSG00000006961.1"; havana_transcript "OTTMUST00000016126.1";
chr4	HAVANA	exon	43545407	43545520	.	-	.	gene_id "ENSMUSG00000028465.17"; transcript_id "ENSMUST00000030187.14"; exon_number "47"; exon_id "ENSMUSE00000910976.2"; gene_type "protein_coding"; gene_name "Tln1"; transcript_type "protein_coding"; transcript_name "Tln1-201"; protein_id "ENSMUSP00000030187.8"; transcript_support_level "1"; mgi_id "MGI:1099832"; tag "basic"; ccdsid "CCDS18101.1"; havana_gene "OTTMUSG00000006961.1"; havana_transcript "OTTMUST00000016126.1";
chr4	HAVANA	CDS	43545407	43545520	.	-	.	gene_id "ENSMUSG00000028465.17"; transcript_id "ENSMUST00000030187.14"; exon_number "48"; exon_id "ENSMUSE00000910976.2"; gene_type "protein_coding"; gene_name "Tln1"; transcript_type "protein_coding"; transcript_name "Tln1-201"; protein_id "ENSMUSP00000030187.8"; transcript_support_level "1"; mgi_id "MGI:1099832"; tag "basic"; ccdsid "CCDS18101.1"; havana_gene "OTTMUSG00000006961.1"; havana_transcript "OTTMUST00000016126.1";
chr4	HAVANA	exon	43545094	43545228	.	-	.	gene_id "ENSMUSG00000028465.17"; transcript_id "ENSMUST00000030187.14"; exon_number "49"; exon_id "ENSMUSE00000179464.5"; gene_type "protein_coding"; gene_name "Tln1"; transcript_type "protein_coding"; transcript_name "Tln1-201"; protein_id "ENSMUSP00000030187.8"; transcript_support_level "1"; mgi_id "MGI:1099832"; tag "basic"; ccdsid "CCDS18101.1"; havana_gene "OTTMUSG00000006961.1"; havana_transcript "OTTMUST00000016126.1";
chr4	HAVANA	CDS	43545094	43545228	.	-	.	gene_id "ENSMUSG00000028465.17"; transcript_id "ENSMUST00000030187.14"; exon_number "50"; exon_id "ENSMUSE00000179464.5"; gene_type "protein_coding"; gene_name "Tln1"; transcript_type "protein_coding"; transcript_name "Tln1-201"; protein_id "ENSMUSP00000030187.8"; transcript_support_level "1"; mgi_id "MGI:1099832"; tag "basic"; ccdsid "CCDS18101.1"; havana_gene "OTTMUSG00000006961.1"; havana_transcript "OTTMUST00000016126.1";
chr4	HAVANA	exon	43544841	43544969	.	-	.	gene_id "ENSMUSG00000028465.17"; transcript_id "ENSMUST00000030187.14"; exon_number "51"; exon_id "ENSMUSE00000179438.2"; gene_type "protein_coding"; gene_name "Tln1"; transcript_type "protein_coding"; transcript_name "Tln1-201"; protein_id "ENSMUSP00000030187.8"; transcript_support_level "1"; mgi_id "MGI:1099832"; tag "basic"; ccdsid "CCDS18101.1"; havana_gene "OTTMUSG00000006961.1"; havana_transcript "OTTMUST00000016126.1";
chr4	HAVANA	CDS	43544841	43544969	.	-	.	gene_id "ENSMUSG00000028465.17"; transcript_id "ENSMUST00000030187.14"; exon_number "52"; exon_id "ENSMUSE00000179438.2"; gene_type "protein_coding"; gene_name "Tln1"; transcript_type "protein_coding"; transcript_name "Tln1-201"; protein_id "ENSMUSP00000030187.8"; transcript_support_level "1"; mgi_id "MGI:1099832"; tag "basic"; ccdsid "CCDS18101.1"; havana_gene "OTTMUSG00000006961.1"; havana_transcript "OTTMUST00000016126.1";
chr4	HAVANA	exon	43544576	43544678	.	-	.	gene_id "ENSMUSG00000028465.17"; transcript_id "ENSMUST00000030187.14"; exon_number "53"; exon_id "ENSMUSE00000179472.2"; gene_type "protein_coding"; gene_name "Tln1"; transcript_type "protein_coding"; transcript_name "Tln1-201"; protein_id "ENSMUSP00000030187.8"; transcript_support_level "1"; mgi_id "MGI:1099832"; tag "basic"; ccdsid "CCDS18101.1"; havana_gene "OTTMUSG00000006961.1"; havana_transcript "OTTMUST00000016126.1";
chr4	HAVANA	CDS	43544576	43544678	.	-	.	gene_id "ENSMUSG00000028465.17"; transcript_id "ENSMUST00000030187.14"; exon_number "54"; exon_id "ENSMUSE00000179472.2"; gene_type "protein_coding"; gene_name "Tln1"; transcript_type "protein_coding"; transcript_name "Tln1-201"; protein_id "ENSMUSP00000030187.8"; transcript_support_level "1"; mgi_id "MGI:1099832"; tag "basic"; ccdsid "CCDS18101.1"; havana_gene "OTTMUSG00000006961.1"; havana_transcript "OTTMUST00000016126.1";
chr4	HAVANA	exon	43544280	43544488	.	-	.	gene_id "ENSMUSG00000028465.17"; transcript_id "ENSMUST00000030187.14"; exon_number "55"; exon_id "ENSMUSE00000179430.2"; gene_type "protein_coding"; gene_name "Tln1"; transcript_type "protein_coding"; transcript_name "Tln1-201"; protein_id "ENSMUSP00000030187.8"; transcript_support_level "1"; mgi_id "MGI:1099832"; tag "basic"; ccdsid "CCDS18101.1"; havana_gene "OTTMUSG00000006961.1"; havana_transcript "OTTMUST00000016126.1";
chr4	HAVANA	CDS	43544280	43544488	.	-	.	gene_id "ENSMUSG00000028465.17"; transcript_id "ENSMUST00000030187.14"; exon_number "56"; exon_id "ENSMUSE00000179430.2"; gene_type "protein_coding"; gene_name "Tln1"; transcript_type "protein_coding"; transcript_name "Tln1-201"; protein_id "ENSMUSP00000030187.8"; transcript_support_level "1"; mgi_id "MGI:1099832"; tag "basic"; ccdsid "CCDS18101.1"; havana_gene "OTTMUSG00000006961.1"; havana_transcript "OTTMUST00000016126.1";
chr4	HAVANA	exon	43543817	43543936	.	-	.	gene_id "ENSMUSG00000028465.17"; transcript_id "ENSMUST00000030187.14"; exon_number "57"; exon_id "ENSMUSE00000179481.2"; gene_type "protein_coding"; gene_name "Tln1"; transcript_type "protein_coding"; transcript_name "Tln1-201"; protein_id "ENSMUSP00000030187.8"; transcript_support_level "1"; mgi_id "MGI:1099832"; tag "basic"; ccdsid "CCDS18101.1"; havana_gene "OTTMUSG00000006961.1"; havana_transcript "OTTMUST00000016126.1";
chr4	HAVANA	CDS	43543817	43543936	.	-	.	gene_id "ENSMUSG00000028465.17"; transcript_id "ENSMUST00000030187.14"; exon_number "58"; exon_id "ENSMUSE00000179481.2"; gene_type "protein_coding"; gene_name "Tln1"; transcript_type "protein_coding"; transcript_name "Tln1-201"; protein_id "ENSMUSP00000030187.8"; transcript_support_level "1"; mgi_id "MGI:1099832"; tag "basic"; ccdsid "CCDS18101.1"; havana_gene "OTTMUSG00000006961.1"; havana_transcript "OTTMUST00000016126.1";
chr4	HAVANA	exon	43543436	43543633	.	-	.	gene_id "ENSMUSG00000028465.17"; transcript_id "ENSMUST00000030187.14"; exon_number "59"; exon_id "ENSMUSE00000179451.2"; gene_type "protein_coding"; gene_name "Tln1"; transcript_type "protein_coding"; transcript_name "Tln1-201"; protein_id "ENSMUSP00000030187.8"; transcript_support_level "1"; mgi_id "MGI:1099832"; tag "basic"; ccdsid "CCDS18101.1"; havana_gene "OTTMUSG00000006961.1"; havana_transcript "OTTMUST00000016126.1";
chr4	HAVANA	CDS	43543436	43543633	.	-	.	gene_id "ENSMUSG00000028465.17"; transcript_id "ENSMUST00000030187.14"; exon_number "60"; exon_id "ENSMUSE00000179451.2"; gene_type "protein_coding"; gene_name "Tln1"; transcript_type "protein_coding"; transcript_name "Tln1-201"; protein_id "ENSMUSP00000030187.8"; transcript_support_level "1"; mgi_id "MGI:1099832"; tag "basic"; ccdsid "CCDS18101.1"; havana_gene "OTTMUSG00000006961.1"; havana_transcript "OTTMUST00000016126.1";
chr4	HAVANA	exon	43543144	43543283	.	-	.	gene_id "ENSMUSG00000028465.17"; transcript_id "ENSMUST00000030187.14"; exon_number "61"; exon_id "ENSMUSE00000179433.2"; gene_type "protein_coding"; gene_name "Tln1"; transcript_type "protein_coding"; transcript_name "Tln1-201"; protein_id "ENSMUSP00000030187.8"; transcript_support_level "1"; mgi_id "MGI:1099832"; tag "basic"; ccdsid "CCDS18101.1"; havana_gene "OTTMUSG00000006961.1"; havana_transcript "OTTMUST00000016126.1";
chr4	HAVANA	CDS	43543144	43543283	.	-	.	gene_id "ENSMUSG00000028465.17"; transcript_id "ENSMUST00000030187.14"; exon_number "62"; exon_id "ENSMUSE00000179433.2"; gene_type "protein_coding"; gene_name "Tln1"; transcript_type "protein_coding"; transcript_name "Tln1-201"; protein_id "ENSMUSP00000030187.8"; transcript_support_level "1"; mgi_id "MGI:1099832"; tag "basic"; ccdsid "CCDS18101.1"; havana_gene "OTTMUSG00000006961.1"; havana_transcript "OTTMUST00000016126.1";
chr4	HAVANA	exon	43542875	43542968	.	-	.	gene_id "ENSMUSG00000028465.17"; transcript_id "ENSMUST00000030187.14"; exon_number "63"; exon_id "ENSMUSE00000179463.2"; gene_type "protein_coding"; gene_name "Tln1"; transcript_type "protein_coding"; transcript_name "Tln1-201"; protein_id "ENSMUSP00000030187.8"; transcript_support_level "1"; mgi_id "MGI:1099832"; tag "basic"; ccdsid "CCDS18101.1"; havana_gene "OTTMUSG00000006961.1"; havana_transcript "OTTMUST00000016126.1";
chr4	HAVANA	CDS	43542875	43542968	.	-	.	gene_id "ENSMUSG00000028465.17"; transcript_id "ENSMUST00000030187.14"; exon_number "64"; exon_id "ENSMUSE00000179463.2"; gene_type "protein_coding"; gene_name "Tln1"; transcript_type "protein_coding"; transcript_name "Tln1-201"; protein_id "ENSMUSP00000030187.8"; transcript_support_level "1"; mgi_id "MGI:1099832"; tag "basic"; ccdsid "CCDS18101.1"; havana_gene "OTTMUSG00000006961.1"; havana_transcript "OTTMUST00000016126.1";
chr4	HAVANA	exon	43542702	43542791	.	-	.	gene_id "ENSMUSG00000028465.17"; transcript_id "ENSMUST00000030187.14"; exon_number "65"; exon_id "ENSMUSE00000179435.2"; gene_type "protein_coding"; gene_name "Tln1"; transcript_type "protein_coding"; transcript_name "Tln1-201"; protein_id "ENSMUSP00000030187.8"; transcript_support_level "1"; mgi_id "MGI:1099832"; tag "basic"; ccdsid "CCDS18101.1"; havana_gene "OTTMUSG00000006961.1"; havana_transcript "OTTMUST00000016126.1";
chr4	HAVANA	CDS	43542702	43542791	.	-	.	gene_id "ENSMUSG00000028465.17"; transcript_id "ENSMUST00000030187.14"; exon_number "66"; exon_id "ENSMUSE00000179435.2"; gene_type "protein_coding"; gene_name "Tln1"; transcript_type "protein_coding"; transcript_name "Tln1-201"; protein_id "ENSMUSP00000030187.8"; transcript_support_level "1"; mgi_id "MGI:1099832"; tag "basic"; ccdsid "CCDS18101.1"; havana_gene "OTTMUSG00000006961.1"; havana_transcript "OTTMUST00000016126.1";
chr4	HAVANA	exon	43542481	43542603	.	-	.	gene_id "ENSMUSG00000028465.17"; transcript_id "ENSMUST00000030187.14"; exon_number "67"; exon_id "ENSMUSE00000179479.2"; gene_type "protein_coding"; gene_name "Tln1"; transcript_type "protein_coding"; transcript_name "Tln1-201"; protein_id "ENSMUSP00000030187.8"; transcript_support_level "1"; mgi_id "MGI:1099832"; tag "basic"; ccdsid "CCDS18101.1"; havana_gene "OTTMUSG00000006961.1"; havana_transcript "OTTMUST00000016126.1";
chr4	HAVANA	CDS	43542481	43542603	.	-	.	gene_id "ENSMUSG00000028465.17"; transcript_id "ENSMUST00000030187.14"; exon_number "68"; exon_id "ENSMUSE00000179479.2"; gene_type "protein_coding"; gene_name "Tln1"; transcript_type "protein_coding"; transcript_name "Tln1-201"; protein_id "ENSMUSP00000030187.8"; transcript_support_level "1"; mgi_id "MGI:1099832"; tag "basic"; ccdsid "CCDS18101.1"; havana_gene "OTTMUSG00000006961.1"; havana_transcript "OTTMUST00000016126.1";
chr4	HAVANA	exon	43540530	43540673	.	-	.	gene_id "ENSMUSG00000028465.17"; transcript_id "ENSMUST00000030187.14"; exon_number "69"; exon_id "ENSMUSE00000179488.2"; gene_type "protein_coding"; gene_name "Tln1"; transcript_type "protein_coding"; transcript_name "Tln1-201"; protein_id "ENSMUSP00000030187.8"; transcript_support_level "1"; mgi_id "MGI:1099832"; tag "basic"; ccdsid "CCDS18101.1"; havana_gene "OTTMUSG00000006961.1"; havana_transcript "OTTMUST00000016126.1";
chr4	HAVANA	CDS	43540530	43540673	.	-	.	gene_id "ENSMUSG00000028465.17"; transcript_id "ENSMUST00000030187.14"; exon_number "70"; exon_id "ENSMUSE00000179488.2"; gene_type "protein_coding"; gene_name "Tln1"; transcript_type "protein_coding"; transcript_name "Tln1-201"; protein_id "ENSMUSP00000030187.8"; transcript_support_level "1"; mgi_id "MGI:1099832"; tag "basic"; ccdsid "CCDS18101.1"; havana_gene "OTTMUSG00000006961.1"; havana_transcript "OTTMUST00000016126.1";
chr4	HAVANA	exon	43539976	43540137	.	-	.	gene_id "ENSMUSG00000028465.17"; transcript_id "ENSMUST00000030187.14"; exon_number "71"; exon_id "ENSMUSE00000179469.2"; gene_type "protein_coding"; gene_name "Tln1"; transcript_type "protein_coding"; transcript_name "Tln1-201"; protein_id "ENSMUSP00000030187.8"; transcript_support_level "1"; mgi_id "MGI:1099832"; tag "basic"; ccdsid "CCDS18101.1"; havana_gene "OTTMUSG00000006961.1"; havana_transcript "OTTMUST00000016126.1";
chr4	HAVANA	CDS	43539976	43540137	.	-	.	gene_id "ENSMUSG00000028465.17"; transcript_id "ENSMUST00000030187.14"; exon_number "72"; exon_id "ENSMUSE00000179469.2"; gene_type "protein_coding"; gene_name "Tln1"; transcript_type "protein_coding"; transcript_name "Tln1-201"; protein_id "ENSMUSP00000030187.8"; transcript_support_level "1"; mgi_id "MGI:1099832"; tag "basic"; ccdsid "CCDS18101.1"; havana_gene "OTTMUSG00000006961.1"; havana_transcript "OTTMUST00000016126.1";
chr4	HAVANA	exon	43539637	43539777	.	-	.	gene_id "ENSMUSG00000028465.17"; transcript_id "ENSMUST00000030187.14"; exon_number "73"; exon_id "ENSMUSE00000179485.2"; gene_type "protein_coding"; gene_name "Tln1"; transcript_type "protein_coding"; transcript_name "Tln1-201"; protein_id "ENSMUSP00000030187.8"; transcript_support_level "1"; mgi_id "MGI:1099832"; tag "basic"; ccdsid "CCDS18101.1"; havana_gene "OTTMUSG00000006961.1"; havana_transcript "OTTMUST00000016126.1";
chr4	HAVANA	CDS	43539637	43539777	.	-	.	gene_id "ENSMUSG00000028465.17"; transcript_id "ENSMUST00000030187.14"; exon_number "74"; exon_id "ENSMUSE00000179485.2"; gene_type "protein_coding"; gene_name "Tln1"; transcript_type "protein_coding"; transcript_name "Tln1-201"; protein_id "ENSMUSP00000030187.8"; transcript_support_level "1"; mgi_id "MGI:1099832"; tag "basic"; ccdsid "CCDS18101.1"; havana_gene "OTTMUSG00000006961.1"; havana_transcript "OTTMUST00000016126.1";
chr4	HAVANA	exon	43539366	43539547	.	-	.	gene_id "ENSMUSG00000028465.17"; transcript_id "ENSMUST00000030187.14"; exon_number "75"; exon_id "ENSMUSE00000179482.2"; gene_type "protein_coding"; gene_name "Tln1"; transcript_type "protein_coding"; transcript_name "Tln1-201"; protein_id "ENSMUSP00000030187.8"; transcript_support_level "1"; mgi_id "MGI:1099832"; tag "basic"; ccdsid "CCDS18101.1"; havana_gene "OTTMUSG00000006961.1"; havana_transcript "OTTMUST00000016126.1";
chr4	HAVANA	CDS	43539366	43539547	.	-	.	gene_id "ENSMUSG00000028465.17"; transcript_id "ENSMUST00000030187.14"; exon_number "76"; exon_id "ENSMUSE00000179482.2"; gene_type "protein_coding"; gene_name "Tln1"; transcript_type "protein_coding"; transcript_name "Tln1-201"; protein_id "ENSMUSP00000030187.8"; transcript_support_level "1"; mgi_id "MGI:1099832"; tag "basic"; ccdsid "CCDS18101.1"; havana_gene "OTTMUSG00000006961.1"; havana_transcript "OTTMUST00000016126.1";
chr4	HAVANA	exon	43539091	43539223	.	-	.	gene_id "ENSMUSG00000028465.17"; transcript_id "ENSMUST00000030187.14"; exon_number "77"; exon_id "ENSMUSE00000179487.2"; gene_type "protein_coding"; gene_name "Tln1"; transcript_type "protein_coding"; transcript_name "Tln1-201"; protein_id "ENSMUSP00000030187.8"; transcript_support_level "1"; mgi_id "MGI:1099832"; tag "basic"; ccdsid "CCDS18101.1"; havana_gene "OTTMUSG00000006961.1"; havana_transcript "OTTMUST00000016126.1";
chr4	HAVANA	CDS	43539091	43539223	.	-	.	gene_id "ENSMUSG00000028465.17"; transcript_id "ENSMUST00000030187.14"; exon_number "78"; exon_id "ENSMUSE00000179487.2"; gene_type "protein_coding"; gene_name "Tln1"; transcript_type "protein_coding"; transcript_name "Tln1-201"; protein_id "ENSMUSP00000030187.8"; transcript_support_level "1"; mgi_id "MGI:1099832"; tag "basic"; ccdsid "CCDS18101.1"; havana_gene "OTTMUSG00000006961.1"; havana_transcript "OTTMUST00000016126.1";
chr4	HAVANA	exon	43538678	43538779	.	-	.	gene_id "ENSMUSG00000028465.17"; transcript_id "ENSMUST00000030187.14"; exon_number "79"; exon_id "ENSMUSE00000179458.2"; gene_type "protein_coding"; gene_name "Tln1"; transcript_type "protein_coding"; transcript_name "Tln1-201"; protein_id "ENSMUSP00000030187.8"; transcript_support_level "1"; mgi_id "MGI:1099832"; tag "basic"; ccdsid "CCDS18101.1"; havana_gene "OTTMUSG00000006961.1"; havana_transcript "OTTMUST00000016126.1";
chr4	HAVANA	CDS	43538678	43538779	.	-	.	gene_id "ENSMUSG00000028465.17"; transcript_id "ENSMUST00000030187.14"; exon_number "80"; exon_id "ENSMUSE00000179458.2"; gene_type "protein_coding"; gene_name "Tln1"; transcript_type "protein_coding"; transcript_name "Tln1-201"; protein_id "ENSMUSP00000030187.8"; transcript_support_level "1"; mgi_id "MGI:1099832"; tag "basic"; ccdsid "CCDS18101.1"; havana_gene "OTTMUSG00000006961.1"; havana_transcript "OTTMUST00000016126.1";
chr4	HAVANA	exon	43538432	43538602	.	-	.	gene_id "ENSMUSG00000028465.17"; transcript_id "ENSMUST00000030187.14"; exon_number "81"; exon_id "ENSMUSE00000179484.2"; gene_type "protein_coding"; gene_name "Tln1"; transcript_type "protein_coding"; transcript_name "Tln1-201"; protein_id "ENSMUSP00000030187.8"; transcript_support_level "1"; mgi_id "MGI:1099832"; tag "basic"; ccdsid "CCDS18101.1"; havana_gene "OTTMUSG00000006961.1"; havana_transcript "OTTMUST00000016126.1";
chr4	HAVANA	CDS	43538432	43538602	.	-	.	gene_id "ENSMUSG00000028465.17"; transcript_id "ENSMUST00000030187.14"; exon_number "82"; exon_id "ENSMUSE00000179484.2"; gene_type "protein_coding"; gene_name "Tln1"; transcript_type "protein_coding"; transcript_name "Tln1-201"; protein_id "ENSMUSP00000030187.8"; transcript_support_level "1"; mgi_id "MGI:1099832"; tag "basic"; ccdsid "CCDS18101.1"; havana_gene "OTTMUSG00000006961.1"; havana_transcript "OTTMUST00000016126.1";
chr4	HAVANA	exon	43538190	43538339	.	-	.	gene_id "ENSMUSG00000028465.17"; transcript_id "ENSMUST00000030187.14"; exon_number "83"; exon_id "ENSMUSE00000179462.2"; gene_type "protein_coding"; gene_name "Tln1"; transcript_type "protein_coding"; transcript_name "Tln1-201"; protein_id "ENSMUSP00000030187.8"; transcript_support_level "1"; mgi_id "MGI:1099832"; tag "basic"; ccdsid "CCDS18101.1"; havana_gene "OTTMUSG00000006961.1"; havana_transcript "OTTMUST00000016126.1";
chr4	HAVANA	CDS	43538190	43538339	.	-	.	gene_id "ENSMUSG00000028465.17"; transcript_id "ENSMUST00000030187.14"; exon_number "84"; exon_id "ENSMUSE00000179462.2"; gene_type "protein_coding"; gene_name "Tln1"; transcript_type "protein_coding"; transcript_name "Tln1-201"; protein_id "ENSMUSP00000030187.8"; transcript_support_level "1"; mgi_id "MGI:1099832"; tag "basic"; ccdsid "CCDS18101.1"; havana_gene "OTTMUSG00000006961.1"; havana_transcript "OTTMUST00000016126.1";
chr4	HAVANA	exon	43537986	43538087	.	-	.	gene_id "ENSMUSG00000028465.17"; transcript_id "ENSMUST00000030187.14"; exon_number "85"; exon_id "ENSMUSE00000179461.2"; gene_type "protein_coding"; gene_name "Tln1"; transcript_type "protein_coding"; transcript_name "Tln1-201"; protein_id "ENSMUSP00000030187.8"; transcript_support_level "1"; mgi_id "MGI:1099832"; tag "basic"; ccdsid "CCDS18101.1"; havana_gene "OTTMUSG00000006961.1"; havana_transcript "OTTMUST00000016126.1";
chr4	HAVANA	CDS	43537986	43538087	.	-	.	gene_id "ENSMUSG00000028465.17"; transcript_id "ENSMUST00000030187.14"; exon_number "86"; exon_id "ENSMUSE00000179461.2"; gene_type "protein_coding"; gene_name "Tln1"; transcript_type "protein_coding"; transcript_name "Tln1-201"; protein_id "ENSMUSP00000030187.8"; transcript_support_level "1"; mgi_id "MGI:1099832"; tag "basic"; ccdsid "CCDS18101.1"; havana_gene "OTTMUSG00000006961.1"; havana_transcript "OTTMUST00000016126.1";
chr4	HAVANA	exon	43537788	43537907	.	-	.	gene_id "ENSMUSG00000028465.17"; transcript_id "ENSMUST00000030187.14"; exon_number "87"; exon_id "ENSMUSE00000179471.2"; gene_type "protein_coding"; gene_name "Tln1"; transcript_type "protein_coding"; transcript_name "Tln1-201"; protein_id "ENSMUSP00000030187.8"; transcript_support_level "1"; mgi_id "MGI:1099832"; tag "basic"; ccdsid "CCDS18101.1"; havana_gene "OTTMUSG00000006961.1"; havana_transcript "OTTMUST00000016126.1";
chr4	HAVANA	CDS	43537788	43537907	.	-	.	gene_id "ENSMUSG00000028465.17"; transcript_id "ENSMUST00000030187.14"; exon_number "88"; exon_id "ENSMUSE00000179471.2"; gene_type "protein_coding"; gene_name "Tln1"; transcript_type "protein_coding"; transcript_name "Tln1-201"; protein_id "ENSMUSP00000030187.8"; transcript_support_level "1"; mgi_id "MGI:1099832"; tag "basic"; ccdsid "CCDS18101.1"; havana_gene "OTTMUSG00000006961.1"; havana_transcript "OTTMUST00000016126.1";
chr4	HAVANA	exon	43536524	43536670	.	-	.	gene_id "ENSMUSG00000028465.17"; transcript_id "ENSMUST00000030187.14"; exon_number "89"; exon_id "ENSMUSE00000179447.2"; gene_type "protein_coding"; gene_name "Tln1"; transcript_type "protein_coding"; transcript_name "Tln1-201"; protein_id "ENSMUSP00000030187.8"; transcript_support_level "1"; mgi_id "MGI:1099832"; tag "basic"; ccdsid "CCDS18101.1"; havana_gene "OTTMUSG00000006961.1"; havana_transcript "OTTMUST00000016126.1";
chr4	HAVANA	CDS	43536524	43536670	.	-	.	gene_id "ENSMUSG00000028465.17"; transcript_id "ENSMUST00000030187.14"; exon_number "90"; exon_id "ENSMUSE00000179447.2"; gene_type "protein_coding"; gene_name "Tln1"; transcript_type "protein_coding"; transcript_name "Tln1-201"; protein_id "ENSMUSP00000030187.8"; transcript_support_level "1"; mgi_id "MGI:1099832"; tag "basic"; ccdsid "CCDS18101.1"; havana_gene "OTTMUSG00000006961.1"; havana_transcript "OTTMUST00000016126.1";
chr4	HAVANA	exon	43536244	43536410	.	-	.	gene_id "ENSMUSG00000028465.17"; transcript_id "ENSMUST00000030187.14"; exon_number "91"; exon_id "ENSMUSE00000179475.2"; gene_type "protein_coding"; gene_name "Tln1"; transcript_type "protein_coding"; transcript_name "Tln1-201"; protein_id "ENSMUSP00000030187.8"; transcript_support_level "1"; mgi_id "MGI:1099832"; tag "basic"; ccdsid "CCDS18101.1"; havana_gene "OTTMUSG00000006961.1"; havana_transcript "OTTMUST00000016126.1";
chr4	HAVANA	CDS	43536244	43536410	.	-	.	gene_id "ENSMUSG00000028465.17"; transcript_id "ENSMUST00000030187.14"; exon_number "92"; exon_id "ENSMUSE00000179475.2"; gene_type "protein_coding"; gene_name "Tln1"; transcript_type "protein_coding"; transcript_name "Tln1-201"; protein_id "ENSMUSP00000030187.8"; transcript_support_level "1"; mgi_id "MGI:1099832"; tag "basic"; ccdsid "CCDS18101.1"; havana_gene "OTTMUSG00000006961.1"; havana_transcript "OTTMUST00000016126.1";
chr4	HAVANA	exon	43535953	43536136	.	-	.	gene_id "ENSMUSG00000028465.17"; transcript_id "ENSMUST00000030187.14"; exon_number "93"; exon_id "ENSMUSE00000289719.2"; gene_type "protein_coding"; gene_name "Tln1"; transcript_type "protein_coding"; transcript_name "Tln1-201"; protein_id "ENSMUSP00000030187.8"; transcript_support_level "1"; mgi_id "MGI:1099832"; tag "basic"; ccdsid "CCDS18101.1"; havana_gene "OTTMUSG00000006961.1"; havana_transcript "OTTMUST00000016126.1";
chr4	HAVANA	CDS	43535953	43536136	.	-	.	gene_id "ENSMUSG00000028465.17"; transcript_id "ENSMUST00000030187.14"; exon_number "94"; exon_id "ENSMUSE00000289719.2"; gene_type "protein_coding"; gene_name "Tln1"; transcript_type "protein_coding"; transcript_name "Tln1-201"; protein_id "ENSMUSP00000030187.8"; transcript_support_level "1"; mgi_id "MGI:1099832"; tag "basic"; ccdsid "CCDS18101.1"; havana_gene "OTTMUSG00000006961.1"; havana_transcript "OTTMUST00000016126.1";
chr4	HAVANA	exon	43535738	43535863	.	-	.	gene_id "ENSMUSG00000028465.17"; transcript_id "ENSMUST00000030187.14"; exon_number "95"; exon_id "ENSMUSE00000289709.2"; gene_type "protein_coding"; gene_name "Tln1"; transcript_type "protein_coding"; transcript_name "Tln1-201"; protein_id "ENSMUSP00000030187.8"; transcript_support_level "1"; mgi_id "MGI:1099832"; tag "basic"; ccdsid "CCDS18101.1"; havana_gene "OTTMUSG00000006961.1"; havana_transcript "OTTMUST00000016126.1";
chr4	HAVANA	CDS	43535738	43535863	.	-	.	gene_id "ENSMUSG00000028465.17"; transcript_id "ENSMUST00000030187.14"; exon_number "96"; exon_id "ENSMUSE00000289709.2"; gene_type "protein_coding"; gene_name "Tln1"; transcript_type "protein_coding"; transcript_name "Tln1-201"; protein_id "ENSMUSP00000030187.8"; transcript_support_level "1"; mgi_id "MGI:1099832"; tag "basic"; ccdsid "CCDS18101.1"; havana_gene "OTTMUSG00000006961.1"; havana_transcript "OTTMUST00000016126.1";
chr4	HAVANA	exon	43535520	43535636	.	-	.	gene_id "ENSMUSG00000028465.17"; transcript_id "ENSMUST00000030187.14"; exon_number "97"; exon_id "ENSMUSE00000354369.2"; gene_type "protein_coding"; gene_name "Tln1"; transcript_type "protein_coding"; transcript_name "Tln1-201"; protein_id "ENSMUSP00000030187.8"; transcript_support_level "1"; mgi_id "MGI:1099832"; tag "basic"; ccdsid "CCDS18101.1"; havana_gene "OTTMUSG00000006961.1"; havana_transcript "OTTMUST00000016126.1";
chr4	HAVANA	CDS	43535520	43535636	.	-	.	gene_id "ENSMUSG00000028465.17"; transcript_id "ENSMUST00000030187.14"; exon_number "98"; exon_id "ENSMUSE00000354369.2"; gene_type "protein_coding"; gene_name "Tln1"; transcript_type "protein_coding"; transcript_name "Tln1-201"; protein_id "ENSMUSP00000030187.8"; transcript_support_level "1"; mgi_id "MGI:1099832"; tag "basic"; ccdsid "CCDS18101.1"; havana_gene "OTTMUSG00000006961.1"; havana_transcript "OTTMUST00000016126.1";
chr4	HAVANA	exon	43534580	43534765	.	-	.	gene_id "ENSMUSG00000028465.17"; transcript_id "ENSMUST00000030187.14"; exon_number "99"; exon_id "ENSMUSE00000413328.2"; gene_type "protein_coding"; gene_name "Tln1"; transcript_type "protein_coding"; transcript_name "Tln1-201"; protein_id "ENSMUSP00000030187.8"; transcript_support_level "1"; mgi_id "MGI:1099832"; tag "basic"; ccdsid "CCDS18101.1"; havana_gene "OTTMUSG00000006961.1"; havana_transcript "OTTMUST00000016126.1";
chr4	HAVANA	CDS	43534580	43534765	.	-	.	gene_id "ENSMUSG00000028465.17"; transcript_id "ENSMUST00000030187.14"; exon_number "100"; exon_id "ENSMUSE00000413328.2"; gene_type "protein_coding"; gene_name "Tln1"; transcript_type "protein_coding"; transcript_name "Tln1-201"; protein_id "ENSMUSP00000030187.8"; transcript_support_level "1"; mgi_id "MGI:1099832"; tag "basic"; ccdsid "CCDS18101.1"; havana_gene "OTTMUSG00000006961.1"; havana_transcript "OTTMUST00000016126.1";
chr4	HAVANA	exon	43534390	43534497	.	-	.	gene_id "ENSMUSG00000028465.17"; transcript_id "ENSMUST00000030187.14"; exon_number "101"; exon_id "ENSMUSE00000372500.2"; gene_type "protein_coding"; gene_name "Tln1"; transcript_type "protein_coding"; transcript_name "Tln1-201"; protein_id "ENSMUSP00000030187.8"; transcript_support_level "1"; mgi_id "MGI:1099832"; tag "basic"; ccdsid "CCDS18101.1"; havana_gene "OTTMUSG00000006961.1"; havana_transcript "OTTMUST00000016126.1";
chr4	HAVANA	CDS	43534390	43534497	.	-	.	gene_id "ENSMUSG00000028465.17"; transcript_id "ENSMUST00000030187.14"; exon_number "102"; exon_id "ENSMUSE00000372500.2"; gene_type "protein_coding"; gene_name "Tln1"; transcript_type "protein_coding"; transcript_name "Tln1-201"; protein_id "ENSMUSP00000030187.8"; transcript_support_level "1"; mgi_id "MGI:1099832"; tag "basic"; ccdsid "CCDS18101.1"; havana_gene "OTTMUSG00000006961.1"; havana_transcript "OTTMUST00000016126.1";
chr4	HAVANA	exon	43533863	43533968	.	-	.	gene_id "ENSMUSG00000028465.17"; transcript_id "ENSMUST00000030187.14"; exon_number "103"; exon_id "ENSMUSE00000403999.2"; gene_type "protein_coding"; gene_name "Tln1"; transcript_type "protein_coding"; transcript_name "Tln1-201"; protein_id "ENSMUSP00000030187.8"; transcript_support_level "1"; mgi_id "MGI:1099832"; tag "basic"; ccdsid "CCDS18101.1"; havana_gene "OTTMUSG00000006961.1"; havana_transcript "OTTMUST00000016126.1";
chr4	HAVANA	CDS	43533863	43533968	.	-	.	gene_id "ENSMUSG00000028465.17"; transcript_id "ENSMUST00000030187.14"; exon_number "104"; exon_id "ENSMUSE00000403999.2"; gene_type "protein_coding"; gene_name "Tln1"; transcript_type "protein_coding"; transcript_name "Tln1-201"; protein_id "ENSMUSP00000030187.8"; transcript_support_level "1"; mgi_id "MGI:1099832"; tag "basic"; ccdsid "CCDS18101.1"; havana_gene "OTTMUSG00000006961.1"; havana_transcript "OTTMUST00000016126.1";
chr4	HAVANA	exon	43533554	43533678	.	-	.	gene_id "ENSMUSG00000028465.17"; transcript_id "ENSMUST00000030187.14"; exon_number "105"; exon_id "ENSMUSE00000179486.2"; gene_type "protein_coding"; gene_name "Tln1"; transcript_type "protein_coding"; transcript_name "Tln1-201"; protein_id "ENSMUSP00000030187.8"; transcript_support_level "1"; mgi_id "MGI:1099832"; tag "basic"; ccdsid "CCDS18101.1"; havana_gene "OTTMUSG00000006961.1"; havana_transcript "OTTMUST00000016126.1";
chr4	HAVANA	CDS	43533554	43533678	.	-	.	gene_id "ENSMUSG00000028465.17"; transcript_id "ENSMUST00000030187.14"; exon_number "106"; exon_id "ENSMUSE00000179486.2"; gene_type "protein_coding"; gene_name "Tln1"; transcript_type "protein_coding"; transcript_name "Tln1-201"; protein_id "ENSMUSP00000030187.8"; transcript_support_level "1"; mgi_id "MGI:1099832"; tag "basic"; ccdsid "CCDS18101.1"; havana_gene "OTTMUSG00000006961.1"; havana_transcript "OTTMUST00000016126.1";
chr4	HAVANA	exon	43533304	43533429	.	-	.	gene_id "ENSMUSG00000028465.17"; transcript_id "ENSMUST00000030187.14"; exon_number "107"; exon_id "ENSMUSE00000179457.2"; gene_type "protein_coding"; gene_name "Tln1"; transcript_type "protein_coding"; transcript_name "Tln1-201"; protein_id "ENSMUSP00000030187.8"; transcript_support_level "1"; mgi_id "MGI:1099832"; tag "basic"; ccdsid "CCDS18101.1"; havana_gene "OTTMUSG00000006961.1"; havana_transcript "OTTMUST00000016126.1";
chr4	HAVANA	CDS	43533304	43533429	.	-	.	gene_id "ENSMUSG00000028465.17"; transcript_id "ENSMUST00000030187.14"; exon_number "108"; exon_id "ENSMUSE00000179457.2"; gene_type "protein_coding"; gene_name "Tln1"; transcript_type "protein_coding"; transcript_name "Tln1-201"; protein_id "ENSMUSP00000030187.8"; transcript_support_level "1"; mgi_id "MGI:1099832"; tag "basic"; ccdsid "CCDS18101.1"; havana_gene "OTTMUSG00000006961.1"; havana_transcript "OTTMUST00000016126.1";
chr4	HAVANA	exon	43533126	43533188	.	-	.	gene_id "ENSMUSG00000028465.17"; transcript_id "ENSMUST00000030187.14"; exon_number "109"; exon_id "ENSMUSE00000179460.2"; gene_type "protein_coding"; gene_name "Tln1"; transcript_type "protein_coding"; transcript_name "Tln1-201"; protein_id "ENSMUSP00000030187.8"; transcript_support_level "1"; mgi_id "MGI:1099832"; tag "basic"; ccdsid "CCDS18101.1"; havana_gene "OTTMUSG00000006961.1"; havana_transcript "OTTMUST00000016126.1";
chr4	HAVANA	CDS	43533126	43533188	.	-	.	gene_id "ENSMUSG00000028465.17"; transcript_id "ENSMUST00000030187.14"; exon_number "110"; exon_id "ENSMUSE00000179460.2"; gene_type "protein_coding"; gene_name "Tln1"; transcript_type "protein_coding"; transcript_name "Tln1-201"; protein_id "ENSMUSP00000030187.8"; transcript_support_level "1"; mgi_id "MGI:1099832"; tag "basic"; ccdsid "CCDS18101.1"; havana_gene "OTTMUSG00000006961.1"; havana_transcript "OTTMUST00000016126.1";
chr4	HAVANA	exon	43532830	43533012	.	-	.	gene_id "ENSMUSG00000028465.17"; transcript_id "ENSMUST00000030187.14"; exon_number "111"; exon_id "ENSMUSE00000179428.2"; gene_type "protein_coding"; gene_name "Tln1"; transcript_type "protein_coding"; transcript_name "Tln1-201"; protein_id "ENSMUSP00000030187.8"; transcript_support_level "1"; mgi_id "MGI:1099832"; tag "basic"; ccdsid "CCDS18101.1"; havana_gene "OTTMUSG00000006961.1"; havana_transcript "OTTMUST00000016126.1";
chr4	HAVANA	CDS	43532830	43533012	.	-	.	gene_id "ENSMUSG00000028465.17"; transcript_id "ENSMUST00000030187.14"; exon_number "112"; exon_id "ENSMUSE00000179428.2"; gene_type "protein_coding"; gene_name "Tln1"; transcript_type "protein_coding"; transcript_name "Tln1-201"; protein_id "ENSMUSP00000030187.8"; transcript_support_level "1"; mgi_id "MGI:1099832"; tag "basic"; ccdsid "CCDS18101.1"; havana_gene "OTTMUSG00000006961.1"; havana_transcript "OTTMUST00000016126.1";
chr4	HAVANA	exon	43532192	43532320	.	-	.	gene_id "ENSMUSG00000028465.17"; transcript_id "ENSMUST00000030187.14"; exon_number "113"; exon_id "ENSMUSE00000179450.2"; gene_type "protein_coding"; gene_name "Tln1"; transcript_type "protein_coding"; transcript_name "Tln1-201"; protein_id "ENSMUSP00000030187.8"; transcript_support_level "1"; mgi_id "MGI:1099832"; tag "basic"; ccdsid "CCDS18101.1"; havana_gene "OTTMUSG00000006961.1"; havana_transcript "OTTMUST00000016126.1";
chr4	HAVANA	CDS	43532192	43532320	.	-	.	gene_id "ENSMUSG00000028465.17"; transcript_id "ENSMUST00000030187.14"; exon_number "114"; exon_id "ENSMUSE00000179450.2"; gene_type "protein_coding"; gene_name "Tln1"; transcript_type "protein_coding"; transcript_name "Tln1-201"; protein_id "ENSMUSP00000030187.8"; transcript_support_level "1"; mgi_id "MGI:1099832"; tag "basic"; ccdsid "CCDS18101.1"; havana_gene "OTTMUSG00000006961.1"; havana_transcript "OTTMUST00000016126.1";
chr4	HAVANA	CDS	43531963	43532085	.	-	.	gene_id "ENSMUSG00000028465.17"; transcript_id "ENSMUST00000030187.14"; exon_number "115"; exon_id "1279";
chr4	HAVANA	stop_codon	43531960	43531962	.	-	.	gene_id "ENSMUSG00000028465.17"; transcript_id "ENSMUST00000030187.14"; exon_number "116"; exon_id "1280";
chr4	HAVANA	exon	43531519	43532085	.	-	.	gene_id "ENSMUSG00000028465.17"; transcript_id "ENSMUST00000030187.14"; exon_number "117"; exon_id "ENSMUSE00000347950.9"; gene_type "protein_coding"; gene_name "Tln1"; transcript_type "protein_coding"; transcript_name "Tln1-201"; protein_id "ENSMUSP00000030187.8"; transcript_support_level "1"; mgi_id "MGI:1099832"; tag "basic"; ccdsid "CCDS18101.1"; havana_gene "OTTMUSG00000006961.1"; havana_transcript "OTTMUST00000016126.1";
chr4	HAVANA	UTR	43531519	43531962	.	-	.	gene_id "ENSMUSG00000028465.17"; transcript_id "ENSMUST00000030187.14"; exon_number "118"; exon_id "1281";
chr4	HAVANA	gene	43562332	43567060	.	+	.	gene_id "ENSMUSG00000028466.17"; transcripts "1"; gene_type "protein_coding"; gene_name "Creb3"; mgi_id "MGI:99946"; havana_gene "OTTMUSG00000006960.1";
chr4	HAVANA	transcript	43562332	43567060	.	+	.	gene_id "ENSMUSG00000028466.17"; transcript_id "ENSMUST00000102944.11"; exons "9"; gene_type "protein_coding"; gene_name "Creb3"; transcript_type "protein_coding"; transcript_name "Creb3-201"; protein_id "ENSMUSP00000100008.5"; transcript_support_level "1"; mgi_id "MGI:99946"; tag "basic"; ccdsid "CCDS18102.1"; havana_gene "OTTMUSG00000006960.1"; havana_transcript "OTTMUST00000016122.1";
chr4	HAVANA	UTR	43562332	43562812	.	+	.	gene_id "ENSMUSG00000028466.17"; transcript_id "ENSMUST00000102944.11"; exon_number "1"; exon_id "1282";
chr4	HAVANA	exon	43562332	43562959	.	+	.	gene_id "ENSMUSG00000028466.17"; transcript_id "ENSMUST00000102944.11"; exon_number "2"; exon_id "ENSMUSE00000402053.7"; gene_type "protein_coding"; gene_name "Creb3"; transcript_type "protein_coding"; transcript_name "Creb3-201"; protein_id "ENSMUSP00000100008.5"; transcript_support_level "1"; mgi_id "MGI:99946"; tag "basic"; ccdsid "CCDS18102.1"; havana_gene "OTTMUSG00000006960.1"; havana_transcript "OTTMUST00000016122.1";
chr4	HAVANA	start_codon	43562813	43562815	.	+	.	gene_id "ENSMUSG00000028466.17"; transcript_id "ENSMUST00000102944.11"; exon_number "3"; exon_id "1283";
chr4	HAVANA	CDS	43562813	43562959	.	+	.	gene_id "ENSMUSG00000028466.17"; transcript_id "ENSMUST00000102944.11"; exon_number "4"; exon_id "1284";
chr4	HAVANA	CDS	43563050	43563206	.	+	.	gene_id "ENSMUSG00000028466.17"; transcript_id "ENSMUST00000102944.11"; exon_number "5"; exon_id "ENSMUSE00000660832.2"; gene_type "protein_coding"; gene_name "Creb3"; transcript_type "protein_coding"; transcript_name "Creb3-201"; protein_id "ENSMUSP00000100008.5"; transcript_support_level "1"; mgi_id "MGI:99946"; tag "basic"; ccdsid "CCDS18102.1"; havana_gene "OTTMUSG00000006960.1"; havana_transcript "OTTMUST00000016122.1";
chr4	HAVANA	exon	43563050	43563206	.	+	.	gene_id "ENSMUSG00000028466.17"; transcript_id "ENSMUST00000102944.11"; exon_number "6"; exon_id "ENSMUSE00000660832.2"; gene_type "protein_coding"; gene_name "Creb3"; transcript_type "protein_coding"; transcript_name "Creb3-201"; protein_id "ENSMUSP00000100008.5"; transcript_support_level "1"; mgi_id "MGI:99946"; tag "basic"; ccdsid "CCDS18102.1"; havana_gene "OTTMUSG00000006960.1"; havana_transcript "OTTMUST00000016122.1";
chr4	HAVANA	CDS	43563281	43563351	.	+	.	gene_id "ENSMUSG00000028466.17"; transcript_id "ENSMUST00000102944.11"; exon_number "7"; exon_id "ENSMUSE00001220481.2"; gene_type "protein_coding"; gene_name "Creb3"; transcript_type "protein_coding"; transcript_name "Creb3-201"; protein_id "ENSMUSP00000100008.5"; transcript_support_level "1"; mgi_id "MGI:99946"; tag "basic"; ccdsid "CCDS18102.1"; havana_gene "OTTMUSG00000006960.1"; havana_transcript "OTTMUST00000016122.1";
chr4	HAVANA	exon	43563281	43563351	.	+	.	gene_id "ENSMUSG00000028466.17"; transcript_id "ENSMUST00000102944.11"; exon_number "8"; exon_id "ENSMUSE00001220481.2"; gene_type "protein_coding"; gene_name "Creb3"; transcript_type "protein_coding"; transcript_name "Creb3-201"; protein_id "ENSMUSP00000100008.5"; transcript_support_level "1"; mgi_id "MGI:99946"; tag "basic"; ccdsid "CCDS18102.1"; havana_gene "OTTMUSG00000006960.1"; havana_transcript "OTTMUST00000016122.1";
chr4	HAVANA	CDS	43563469	43563558	.	+	.	gene_id "ENSMUSG00000028466.17"; transcript_id "ENSMUST00000102944.11"; exon_number "9"; exon_id "ENSMUSE00001221571.2"; gene_type "protein_coding"; gene_name "Creb3"; transcript_type "protein_coding"; transcript_name "Creb3-201"; protein_id "ENSMUSP00000100008.5"; transcript_support_level "1"; mgi_id "MGI:99946"; tag "basic"; ccdsid "CCDS18102.1"; havana_gene "OTTMUSG00000006960.1"; havana_transcript "OTTMUST00000016122.1";
chr4	HAVANA	exon	43563469	43563558	.	+	.	gene_id "ENSMUSG00000028466.17"; transcript_id "ENSMUST00000102944.11"; exon_number "10"; exon_id "ENSMUSE00001221571.2"; gene_type "protein_coding"; gene_name "Creb3"; transcript_type "protein_coding"; transcript_name "Creb3-201"; protein_id "ENSMUSP00000100008.5"; transcript_support_level "1"; mgi_id "MGI:99946"; tag "basic"; ccdsid "CCDS18102.1"; havana_gene "OTTMUSG00000006960.1"; havana_transcript "OTTMUST00000016122.1";
chr4	HAVANA	CDS	43565261	43565367	.	+	.	gene_id "ENSMUSG00000028466.17"; transcript_id "ENSMUST00000102944.11"; exon_number "11"; exon_id "ENSMUSE00001247838.2"; gene_type "protein_coding"; gene_name "Creb3"; transcript_type "protein_coding"; transcript_name "Creb3-201"; protein_id "ENSMUSP00000100008.5"; transcript_support_level "1"; mgi_id "MGI:99946"; tag "basic"; ccdsid "CCDS18102.1"; havana_gene "OTTMUSG00000006960.1"; havana_transcript "OTTMUST00000016122.1";
chr4	HAVANA	exon	43565261	43565367	.	+	.	gene_id "ENSMUSG00000028466.17"; transcript_id "ENSMUST00000102944.11"; exon_number "12"; exon_id "ENSMUSE00001247838.2"; gene_type "protein_coding"; gene_name "Creb3"; transcript_type "protein_coding"; transcript_name "Creb3-201"; protein_id "ENSMUSP00000100008.5"; transcript_support_level "1"; mgi_id "MGI:99946"; tag "basic"; ccdsid "CCDS18102.1"; havana_gene "OTTMUSG00000006960.1"; havana_transcript "OTTMUST00000016122.1";
chr4	HAVANA	CDS	43565467	43565535	.	+	.	gene_id "ENSMUSG00000028466.17"; transcript_id "ENSMUST00000102944.11"; exon_number "13"; exon_id "ENSMUSE00001222906.2"; gene_type "protein_coding"; gene_name "Creb3"; transcript_type "protein_coding"; transcript_name "Creb3-201"; protein_id "ENSMUSP00000100008.5"; transcript_support_level "1"; mgi_id "MGI:99946"; tag "basic"; ccdsid "CCDS18102.1"; havana_gene "OTTMUSG00000006960.1"; havana_transcript "OTTMUST00000016122.1";
chr4	HAVANA	exon	43565467	43565535	.	+	.	gene_id "ENSMUSG00000028466.17"; transcript_id "ENSMUST00000102944.11"; exon_number "14"; exon_id "ENSMUSE00001222906.2"; gene_type "protein_coding"; gene_name "Creb3"; transcript_type "protein_coding"; transcript_name "Creb3-201"; protein_id "ENSMUSP00000100008.5"; transcript_support_level "1"; mgi_id "MGI:99946"; tag "basic"; ccdsid "CCDS18102.1"; havana_gene "OTTMUSG00000006960.1"; havana_transcript "OTTMUST00000016122.1";
chr4	HAVANA	CDS	43566120	43566204	.	+	.	gene_id "ENSMUSG00000028466.17"; transcript_id "ENSMUST00000102944.11"; exon_number "15"; exon_id "ENSMUSE00001219234.2"; gene_type "protein_coding"; gene_name "Creb3"; transcript_type "protein_coding"; transcript_name "Creb3-201"; protein_id "ENSMUSP00000100008.5"; transcript_support_level "1"; mgi_id "MGI:99946"; tag "basic"; ccdsid "CCDS18102.1"; havana_gene "OTTMUSG00000006960.1"; havana_transcript "OTTMUST00000016122.1";
chr4	HAVANA	exon	43566120	43566204	.	+	.	gene_id "ENSMUSG00000028466.17"; transcript_id "ENSMUST00000102944.11"; exon_number "16"; exon_id "ENSMUSE00001219234.2"; gene_type "protein_coding"; gene_name "Creb3"; transcript_type "protein_coding"; transcript_name "Creb3-201"; protein_id "ENSMUSP00000100008.5"; transcript_support_level "1"; mgi_id "MGI:99946"; tag "basic"; ccdsid "CCDS18102.1"; havana_gene "OTTMUSG00000006960.1"; havana_transcript "OTTMUST00000016122.1";
chr4	HAVANA	CDS	43566294	43566378	.	+	.	gene_id "ENSMUSG00000028466.17"; transcript_id "ENSMUST00000102944.11"; exon_number "17"; exon_id "ENSMUSE00001269573.2"; gene_type "protein_coding"; gene_name "Creb3"; transcript_type "protein_coding"; transcript_name "Creb3-201"; protein_id "ENSMUSP00000100008.5"; transcript_support_level "1"; mgi_id "MGI:99946"; tag "basic"; ccdsid "CCDS18102.1"; havana_gene "OTTMUSG00000006960.1"; havana_transcript "OTTMUST00000016122.1";
chr4	HAVANA	exon	43566294	43566378	.	+	.	gene_id "ENSMUSG00000028466.17"; transcript_id "ENSMUST00000102944.11"; exon_number "18"; exon_id "ENSMUSE00001269573.2"; gene_type "protein_coding"; gene_name "Creb3"; transcript_type "protein_coding"; transcript_name "Creb3-201"; protein_id "ENSMUSP00000100008.5"; transcript_support_level "1"; mgi_id "MGI:99946"; tag "basic"; ccdsid "CCDS18102.1"; havana_gene "OTTMUSG00000006960.1"; havana_transcript "OTTMUST00000016122.1";
chr4	HAVANA	CDS	43566469	43566794	.	+	.	gene_id "ENSMUSG00000028466.17"; transcript_id "ENSMUST00000102944.11"; exon_number "19"; exon_id "1285";
chr4	HAVANA	exon	43566469	43567060	.	+	.	gene_id "ENSMUSG00000028466.17"; transcript_id "ENSMUST00000102944.11"; exon_number "20"; exon_id "ENSMUSE00000660830.5"; gene_type "protein_coding"; gene_name "Creb3"; transcript_type "protein_coding"; transcript_name "Creb3-201"; protein_id "ENSMUSP00000100008.5"; transcript_support_level "1"; mgi_id "MGI:99946"; tag "basic"; ccdsid "CCDS18102.1"; havana_gene "OTTMUSG00000006960.1"; havana_transcript "OTTMUST00000016122.1";
chr4	HAVANA	stop_codon	43566795	43566797	.	+	.	gene_id "ENSMUSG00000028466.17"; transcript_id "ENSMUST00000102944.11"; exon_number "21"; exon_id "1286";
chr4	HAVANA	UTR	43566795	43567060	.	+	.	gene_id "ENSMUSG00000028466.17"; transcript_id "ENSMUST00000102944.11"; exon_number "22"; exon_id "1287";
chr4	HAVANA	gene	43566928	43578893	.	-	.	gene_id "ENSMUSG00000028467.16"; transcripts "2"; gene_type "protein_coding"; gene_name "Gba2"; mgi_id "MGI:2654325"; havana_gene "OTTMUSG00000006971.1";
chr4	IsoQuant	transcript	43566928	43578893	.	-	.	gene_id "ENSMUSG00000028467.16"; transcript_id "transcript2623.chr4.nic"; exons "16";
chr4	IsoQuant	exon	43578016	43578893	.	-	.	gene_id "ENSMUSG00000028467.16"; transcript_id "transcript2623.chr4.nic"; exon_number "1"; exon_id "1288";
chr4	IsoQuant	exon	43574028	43574119	.	-	.	gene_id "ENSMUSG00000028467.16"; transcript_id "transcript2623.chr4.nic"; exon_number "2"; exon_id "ENSMUSE00001241198.2";
chr4	IsoQuant	exon	43573751	43573866	.	-	.	gene_id "ENSMUSG00000028467.16"; transcript_id "transcript2623.chr4.nic"; exon_number "3"; exon_id "ENSMUSE00001265836.2";
chr4	IsoQuant	exon	43571189	43571407	.	-	.	gene_id "ENSMUSG00000028467.16"; transcript_id "transcript2623.chr4.nic"; exon_number "4"; exon_id "ENSMUSE00001230419.2";
chr4	IsoQuant	exon	43570672	43570911	.	-	.	gene_id "ENSMUSG00000028467.16"; transcript_id "transcript2623.chr4.nic"; exon_number "5"; exon_id "ENSMUSE00001206124.2";
chr4	IsoQuant	exon	43570037	43570448	.	-	.	gene_id "ENSMUSG00000028467.16"; transcript_id "transcript2623.chr4.nic"; exon_number "6"; exon_id "ENSMUSE00000811178.2";
chr4	IsoQuant	exon	43569830	43569955	.	-	.	gene_id "ENSMUSG00000028467.16"; transcript_id "transcript2623.chr4.nic"; exon_number "7"; exon_id "ENSMUSE00000179510.2";
chr4	IsoQuant	exon	43569489	43569661	.	-	.	gene_id "ENSMUSG00000028467.16"; transcript_id "transcript2623.chr4.nic"; exon_number "8"; exon_id "ENSMUSE00000179499.2";
chr4	IsoQuant	exon	43569181	43569285	.	-	.	gene_id "ENSMUSG00000028467.16"; transcript_id "transcript2623.chr4.nic"; exon_number "9"; exon_id "ENSMUSE00001241253.2";
```
