## Supplementary material for "Evaluating the reliability of tools for mRNA annotation and IRES studies": Isoquant de novo transcript models.: OUT.transcript_models.gtf (part 47 of 229)

```
chr4	IsoQuant	exon	43568886	43568993	.	-	.	gene_id "ENSMUSG00000028467.16"; transcript_id "transcript2623.chr4.nic"; exon_number "10"; exon_id "ENSMUSE00001246659.2";
chr4	IsoQuant	exon	43568655	43568806	.	-	.	gene_id "ENSMUSG00000028467.16"; transcript_id "transcript2623.chr4.nic"; exon_number "11"; exon_id "ENSMUSE00001220568.2";
chr4	IsoQuant	exon	43568438	43568544	.	-	.	gene_id "ENSMUSG00000028467.16"; transcript_id "transcript2623.chr4.nic"; exon_number "12"; exon_id "ENSMUSE00001256196.2";
chr4	IsoQuant	exon	43568196	43568338	.	-	.	gene_id "ENSMUSG00000028467.16"; transcript_id "transcript2623.chr4.nic"; exon_number "13"; exon_id "ENSMUSE00001210588.2";
chr4	IsoQuant	exon	43568000	43568115	.	-	.	gene_id "ENSMUSG00000028467.16"; transcript_id "transcript2623.chr4.nic"; exon_number "14"; exon_id "ENSMUSE00001310696.2";
chr4	IsoQuant	exon	43567725	43567916	.	-	.	gene_id "ENSMUSG00000028467.16"; transcript_id "transcript2623.chr4.nic"; exon_number "15"; exon_id "ENSMUSE00001222968.2";
chr4	IsoQuant	exon	43566928	43567467	.	-	.	gene_id "ENSMUSG00000028467.16"; transcript_id "transcript2623.chr4.nic"; exon_number "16"; exon_id "ENSMUSE00001244983.2";
chr4	HAVANA	transcript	43566928	43578873	.	-	.	gene_id "ENSMUSG00000028467.16"; transcript_id "ENSMUST00000030189.14"; exons "17"; gene_type "protein_coding"; gene_name "Gba2"; transcript_type "protein_coding"; transcript_name "Gba2-201"; protein_id "ENSMUSP00000030189.8"; transcript_support_level "1"; mgi_id "MGI:2654325"; tag "basic"; ccdsid "CCDS18103.1"; havana_gene "OTTMUSG00000006971.1"; havana_transcript "OTTMUST00000016147.1";
chr4	HAVANA	UTR	43578348	43578873	.	-	.	gene_id "ENSMUSG00000028467.16"; transcript_id "ENSMUST00000030189.14"; exon_number "1"; exon_id "1289";
chr4	HAVANA	start_codon	43578345	43578347	.	-	.	gene_id "ENSMUSG00000028467.16"; transcript_id "ENSMUST00000030189.14"; exon_number "2"; exon_id "1290";
chr4	HAVANA	exon	43578016	43578873	.	-	.	gene_id "ENSMUSG00000028467.16"; transcript_id "ENSMUST00000030189.14"; exon_number "3"; exon_id "ENSMUSE00000812390.2"; gene_type "protein_coding"; gene_name "Gba2"; transcript_type "protein_coding"; transcript_name "Gba2-201"; protein_id "ENSMUSP00000030189.8"; transcript_support_level "1"; mgi_id "MGI:2654325"; tag "basic"; ccdsid "CCDS18103.1"; havana_gene "OTTMUSG00000006971.1"; havana_transcript "OTTMUST00000016147.1";
chr4	HAVANA	CDS	43578016	43578347	.	-	.	gene_id "ENSMUSG00000028467.16"; transcript_id "ENSMUST00000030189.14"; exon_number "4"; exon_id "1291";
chr4	HAVANA	exon	43574028	43574119	.	-	.	gene_id "ENSMUSG00000028467.16"; transcript_id "ENSMUST00000030189.14"; exon_number "5"; exon_id "ENSMUSE00001241198.2"; gene_type "protein_coding"; gene_name "Gba2"; transcript_type "protein_coding"; transcript_name "Gba2-201"; protein_id "ENSMUSP00000030189.8"; transcript_support_level "1"; mgi_id "MGI:2654325"; tag "basic"; ccdsid "CCDS18103.1"; havana_gene "OTTMUSG00000006971.1"; havana_transcript "OTTMUST00000016147.1";
chr4	HAVANA	CDS	43574028	43574119	.	-	.	gene_id "ENSMUSG00000028467.16"; transcript_id "ENSMUST00000030189.14"; exon_number "6"; exon_id "ENSMUSE00001241198.2"; gene_type "protein_coding"; gene_name "Gba2"; transcript_type "protein_coding"; transcript_name "Gba2-201"; protein_id "ENSMUSP00000030189.8"; transcript_support_level "1"; mgi_id "MGI:2654325"; tag "basic"; ccdsid "CCDS18103.1"; havana_gene "OTTMUSG00000006971.1"; havana_transcript "OTTMUST00000016147.1";
chr4	HAVANA	exon	43573751	43573866	.	-	.	gene_id "ENSMUSG00000028467.16"; transcript_id "ENSMUST00000030189.14"; exon_number "7"; exon_id "ENSMUSE00001265836.2"; gene_type "protein_coding"; gene_name "Gba2"; transcript_type "protein_coding"; transcript_name "Gba2-201"; protein_id "ENSMUSP00000030189.8"; transcript_support_level "1"; mgi_id "MGI:2654325"; tag "basic"; ccdsid "CCDS18103.1"; havana_gene "OTTMUSG00000006971.1"; havana_transcript "OTTMUST00000016147.1";
chr4	HAVANA	CDS	43573751	43573866	.	-	.	gene_id "ENSMUSG00000028467.16"; transcript_id "ENSMUST00000030189.14"; exon_number "8"; exon_id "ENSMUSE00001265836.2"; gene_type "protein_coding"; gene_name "Gba2"; transcript_type "protein_coding"; transcript_name "Gba2-201"; protein_id "ENSMUSP00000030189.8"; transcript_support_level "1"; mgi_id "MGI:2654325"; tag "basic"; ccdsid "CCDS18103.1"; havana_gene "OTTMUSG00000006971.1"; havana_transcript "OTTMUST00000016147.1";
chr4	HAVANA	exon	43571189	43571407	.	-	.	gene_id "ENSMUSG00000028467.16"; transcript_id "ENSMUST00000030189.14"; exon_number "9"; exon_id "ENSMUSE00001230419.2"; gene_type "protein_coding"; gene_name "Gba2"; transcript_type "protein_coding"; transcript_name "Gba2-201"; protein_id "ENSMUSP00000030189.8"; transcript_support_level "1"; mgi_id "MGI:2654325"; tag "basic"; ccdsid "CCDS18103.1"; havana_gene "OTTMUSG00000006971.1"; havana_transcript "OTTMUST00000016147.1";
chr4	HAVANA	CDS	43571189	43571407	.	-	.	gene_id "ENSMUSG00000028467.16"; transcript_id "ENSMUST00000030189.14"; exon_number "10"; exon_id "ENSMUSE00001230419.2"; gene_type "protein_coding"; gene_name "Gba2"; transcript_type "protein_coding"; transcript_name "Gba2-201"; protein_id "ENSMUSP00000030189.8"; transcript_support_level "1"; mgi_id "MGI:2654325"; tag "basic"; ccdsid "CCDS18103.1"; havana_gene "OTTMUSG00000006971.1"; havana_transcript "OTTMUST00000016147.1";
chr4	HAVANA	exon	43570672	43570911	.	-	.	gene_id "ENSMUSG00000028467.16"; transcript_id "ENSMUST00000030189.14"; exon_number "11"; exon_id "ENSMUSE00001206124.2"; gene_type "protein_coding"; gene_name "Gba2"; transcript_type "protein_coding"; transcript_name "Gba2-201"; protein_id "ENSMUSP00000030189.8"; transcript_support_level "1"; mgi_id "MGI:2654325"; tag "basic"; ccdsid "CCDS18103.1"; havana_gene "OTTMUSG00000006971.1"; havana_transcript "OTTMUST00000016147.1";
chr4	HAVANA	CDS	43570672	43570911	.	-	.	gene_id "ENSMUSG00000028467.16"; transcript_id "ENSMUST00000030189.14"; exon_number "12"; exon_id "ENSMUSE00001206124.2"; gene_type "protein_coding"; gene_name "Gba2"; transcript_type "protein_coding"; transcript_name "Gba2-201"; protein_id "ENSMUSP00000030189.8"; transcript_support_level "1"; mgi_id "MGI:2654325"; tag "basic"; ccdsid "CCDS18103.1"; havana_gene "OTTMUSG00000006971.1"; havana_transcript "OTTMUST00000016147.1";
chr4	HAVANA	exon	43570346	43570448	.	-	.	gene_id "ENSMUSG00000028467.16"; transcript_id "ENSMUST00000030189.14"; exon_number "13"; exon_id "ENSMUSE00001297080.2"; gene_type "protein_coding"; gene_name "Gba2"; transcript_type "protein_coding"; transcript_name "Gba2-201"; protein_id "ENSMUSP00000030189.8"; transcript_support_level "1"; mgi_id "MGI:2654325"; tag "basic"; ccdsid "CCDS18103.1"; havana_gene "OTTMUSG00000006971.1"; havana_transcript "OTTMUST00000016147.1";
chr4	HAVANA	CDS	43570346	43570448	.	-	.	gene_id "ENSMUSG00000028467.16"; transcript_id "ENSMUST00000030189.14"; exon_number "14"; exon_id "ENSMUSE00001297080.2"; gene_type "protein_coding"; gene_name "Gba2"; transcript_type "protein_coding"; transcript_name "Gba2-201"; protein_id "ENSMUSP00000030189.8"; transcript_support_level "1"; mgi_id "MGI:2654325"; tag "basic"; ccdsid "CCDS18103.1"; havana_gene "OTTMUSG00000006971.1"; havana_transcript "OTTMUST00000016147.1";
chr4	HAVANA	exon	43570037	43570190	.	-	.	gene_id "ENSMUSG00000028467.16"; transcript_id "ENSMUST00000030189.14"; exon_number "15"; exon_id "ENSMUSE00001257261.2"; gene_type "protein_coding"; gene_name "Gba2"; transcript_type "protein_coding"; transcript_name "Gba2-201"; protein_id "ENSMUSP00000030189.8"; transcript_support_level "1"; mgi_id "MGI:2654325"; tag "basic"; ccdsid "CCDS18103.1"; havana_gene "OTTMUSG00000006971.1"; havana_transcript "OTTMUST00000016147.1";
chr4	HAVANA	CDS	43570037	43570190	.	-	.	gene_id "ENSMUSG00000028467.16"; transcript_id "ENSMUST00000030189.14"; exon_number "16"; exon_id "ENSMUSE00001257261.2"; gene_type "protein_coding"; gene_name "Gba2"; transcript_type "protein_coding"; transcript_name "Gba2-201"; protein_id "ENSMUSP00000030189.8"; transcript_support_level "1"; mgi_id "MGI:2654325"; tag "basic"; ccdsid "CCDS18103.1"; havana_gene "OTTMUSG00000006971.1"; havana_transcript "OTTMUST00000016147.1";
chr4	HAVANA	exon	43569830	43569955	.	-	.	gene_id "ENSMUSG00000028467.16"; transcript_id "ENSMUST00000030189.14"; exon_number "17"; exon_id "ENSMUSE00000179510.2"; gene_type "protein_coding"; gene_name "Gba2"; transcript_type "protein_coding"; transcript_name "Gba2-201"; protein_id "ENSMUSP00000030189.8"; transcript_support_level "1"; mgi_id "MGI:2654325"; tag "basic"; ccdsid "CCDS18103.1"; havana_gene "OTTMUSG00000006971.1"; havana_transcript "OTTMUST00000016147.1";
chr4	HAVANA	CDS	43569830	43569955	.	-	.	gene_id "ENSMUSG00000028467.16"; transcript_id "ENSMUST00000030189.14"; exon_number "18"; exon_id "ENSMUSE00000179510.2"; gene_type "protein_coding"; gene_name "Gba2"; transcript_type "protein_coding"; transcript_name "Gba2-201"; protein_id "ENSMUSP00000030189.8"; transcript_support_level "1"; mgi_id "MGI:2654325"; tag "basic"; ccdsid "CCDS18103.1"; havana_gene "OTTMUSG00000006971.1"; havana_transcript "OTTMUST00000016147.1";
chr4	HAVANA	exon	43569489	43569661	.	-	.	gene_id "ENSMUSG00000028467.16"; transcript_id "ENSMUST00000030189.14"; exon_number "19"; exon_id "ENSMUSE00000179499.2"; gene_type "protein_coding"; gene_name "Gba2"; transcript_type "protein_coding"; transcript_name "Gba2-201"; protein_id "ENSMUSP00000030189.8"; transcript_support_level "1"; mgi_id "MGI:2654325"; tag "basic"; ccdsid "CCDS18103.1"; havana_gene "OTTMUSG00000006971.1"; havana_transcript "OTTMUST00000016147.1";
chr4	HAVANA	CDS	43569489	43569661	.	-	.	gene_id "ENSMUSG00000028467.16"; transcript_id "ENSMUST00000030189.14"; exon_number "20"; exon_id "ENSMUSE00000179499.2"; gene_type "protein_coding"; gene_name "Gba2"; transcript_type "protein_coding"; transcript_name "Gba2-201"; protein_id "ENSMUSP00000030189.8"; transcript_support_level "1"; mgi_id "MGI:2654325"; tag "basic"; ccdsid "CCDS18103.1"; havana_gene "OTTMUSG00000006971.1"; havana_transcript "OTTMUST00000016147.1";
chr4	HAVANA	exon	43569181	43569285	.	-	.	gene_id "ENSMUSG00000028467.16"; transcript_id "ENSMUST00000030189.14"; exon_number "21"; exon_id "ENSMUSE00001241253.2"; gene_type "protein_coding"; gene_name "Gba2"; transcript_type "protein_coding"; transcript_name "Gba2-201"; protein_id "ENSMUSP00000030189.8"; transcript_support_level "1"; mgi_id "MGI:2654325"; tag "basic"; ccdsid "CCDS18103.1"; havana_gene "OTTMUSG00000006971.1"; havana_transcript "OTTMUST00000016147.1";
chr4	HAVANA	CDS	43569181	43569285	.	-	.	gene_id "ENSMUSG00000028467.16"; transcript_id "ENSMUST00000030189.14"; exon_number "22"; exon_id "ENSMUSE00001241253.2"; gene_type "protein_coding"; gene_name "Gba2"; transcript_type "protein_coding"; transcript_name "Gba2-201"; protein_id "ENSMUSP00000030189.8"; transcript_support_level "1"; mgi_id "MGI:2654325"; tag "basic"; ccdsid "CCDS18103.1"; havana_gene "OTTMUSG00000006971.1"; havana_transcript "OTTMUST00000016147.1";
chr4	HAVANA	exon	43568886	43568993	.	-	.	gene_id "ENSMUSG00000028467.16"; transcript_id "ENSMUST00000030189.14"; exon_number "23"; exon_id "ENSMUSE00001246659.2"; gene_type "protein_coding"; gene_name "Gba2"; transcript_type "protein_coding"; transcript_name "Gba2-201"; protein_id "ENSMUSP00000030189.8"; transcript_support_level "1"; mgi_id "MGI:2654325"; tag "basic"; ccdsid "CCDS18103.1"; havana_gene "OTTMUSG00000006971.1"; havana_transcript "OTTMUST00000016147.1";
chr4	HAVANA	CDS	43568886	43568993	.	-	.	gene_id "ENSMUSG00000028467.16"; transcript_id "ENSMUST00000030189.14"; exon_number "24"; exon_id "ENSMUSE00001246659.2"; gene_type "protein_coding"; gene_name "Gba2"; transcript_type "protein_coding"; transcript_name "Gba2-201"; protein_id "ENSMUSP00000030189.8"; transcript_support_level "1"; mgi_id "MGI:2654325"; tag "basic"; ccdsid "CCDS18103.1"; havana_gene "OTTMUSG00000006971.1"; havana_transcript "OTTMUST00000016147.1";
chr4	HAVANA	exon	43568655	43568806	.	-	.	gene_id "ENSMUSG00000028467.16"; transcript_id "ENSMUST00000030189.14"; exon_number "25"; exon_id "ENSMUSE00001220568.2"; gene_type "protein_coding"; gene_name "Gba2"; transcript_type "protein_coding"; transcript_name "Gba2-201"; protein_id "ENSMUSP00000030189.8"; transcript_support_level "1"; mgi_id "MGI:2654325"; tag "basic"; ccdsid "CCDS18103.1"; havana_gene "OTTMUSG00000006971.1"; havana_transcript "OTTMUST00000016147.1";
chr4	HAVANA	CDS	43568655	43568806	.	-	.	gene_id "ENSMUSG00000028467.16"; transcript_id "ENSMUST00000030189.14"; exon_number "26"; exon_id "ENSMUSE00001220568.2"; gene_type "protein_coding"; gene_name "Gba2"; transcript_type "protein_coding"; transcript_name "Gba2-201"; protein_id "ENSMUSP00000030189.8"; transcript_support_level "1"; mgi_id "MGI:2654325"; tag "basic"; ccdsid "CCDS18103.1"; havana_gene "OTTMUSG00000006971.1"; havana_transcript "OTTMUST00000016147.1";
chr4	HAVANA	exon	43568438	43568544	.	-	.	gene_id "ENSMUSG00000028467.16"; transcript_id "ENSMUST00000030189.14"; exon_number "27"; exon_id "ENSMUSE00001256196.2"; gene_type "protein_coding"; gene_name "Gba2"; transcript_type "protein_coding"; transcript_name "Gba2-201"; protein_id "ENSMUSP00000030189.8"; transcript_support_level "1"; mgi_id "MGI:2654325"; tag "basic"; ccdsid "CCDS18103.1"; havana_gene "OTTMUSG00000006971.1"; havana_transcript "OTTMUST00000016147.1";
chr4	HAVANA	CDS	43568438	43568544	.	-	.	gene_id "ENSMUSG00000028467.16"; transcript_id "ENSMUST00000030189.14"; exon_number "28"; exon_id "ENSMUSE00001256196.2"; gene_type "protein_coding"; gene_name "Gba2"; transcript_type "protein_coding"; transcript_name "Gba2-201"; protein_id "ENSMUSP00000030189.8"; transcript_support_level "1"; mgi_id "MGI:2654325"; tag "basic"; ccdsid "CCDS18103.1"; havana_gene "OTTMUSG00000006971.1"; havana_transcript "OTTMUST00000016147.1";
chr4	HAVANA	exon	43568196	43568338	.	-	.	gene_id "ENSMUSG00000028467.16"; transcript_id "ENSMUST00000030189.14"; exon_number "29"; exon_id "ENSMUSE00001210588.2"; gene_type "protein_coding"; gene_name "Gba2"; transcript_type "protein_coding"; transcript_name "Gba2-201"; protein_id "ENSMUSP00000030189.8"; transcript_support_level "1"; mgi_id "MGI:2654325"; tag "basic"; ccdsid "CCDS18103.1"; havana_gene "OTTMUSG00000006971.1"; havana_transcript "OTTMUST00000016147.1";
chr4	HAVANA	CDS	43568196	43568338	.	-	.	gene_id "ENSMUSG00000028467.16"; transcript_id "ENSMUST00000030189.14"; exon_number "30"; exon_id "ENSMUSE00001210588.2"; gene_type "protein_coding"; gene_name "Gba2"; transcript_type "protein_coding"; transcript_name "Gba2-201"; protein_id "ENSMUSP00000030189.8"; transcript_support_level "1"; mgi_id "MGI:2654325"; tag "basic"; ccdsid "CCDS18103.1"; havana_gene "OTTMUSG00000006971.1"; havana_transcript "OTTMUST00000016147.1";
chr4	HAVANA	exon	43568000	43568115	.	-	.	gene_id "ENSMUSG00000028467.16"; transcript_id "ENSMUST00000030189.14"; exon_number "31"; exon_id "ENSMUSE00001310696.2"; gene_type "protein_coding"; gene_name "Gba2"; transcript_type "protein_coding"; transcript_name "Gba2-201"; protein_id "ENSMUSP00000030189.8"; transcript_support_level "1"; mgi_id "MGI:2654325"; tag "basic"; ccdsid "CCDS18103.1"; havana_gene "OTTMUSG00000006971.1"; havana_transcript "OTTMUST00000016147.1";
chr4	HAVANA	CDS	43568000	43568115	.	-	.	gene_id "ENSMUSG00000028467.16"; transcript_id "ENSMUST00000030189.14"; exon_number "32"; exon_id "ENSMUSE00001310696.2"; gene_type "protein_coding"; gene_name "Gba2"; transcript_type "protein_coding"; transcript_name "Gba2-201"; protein_id "ENSMUSP00000030189.8"; transcript_support_level "1"; mgi_id "MGI:2654325"; tag "basic"; ccdsid "CCDS18103.1"; havana_gene "OTTMUSG00000006971.1"; havana_transcript "OTTMUST00000016147.1";
chr4	HAVANA	exon	43567725	43567916	.	-	.	gene_id "ENSMUSG00000028467.16"; transcript_id "ENSMUST00000030189.14"; exon_number "33"; exon_id "ENSMUSE00001222968.2"; gene_type "protein_coding"; gene_name "Gba2"; transcript_type "protein_coding"; transcript_name "Gba2-201"; protein_id "ENSMUSP00000030189.8"; transcript_support_level "1"; mgi_id "MGI:2654325"; tag "basic"; ccdsid "CCDS18103.1"; havana_gene "OTTMUSG00000006971.1"; havana_transcript "OTTMUST00000016147.1";
chr4	HAVANA	CDS	43567725	43567916	.	-	.	gene_id "ENSMUSG00000028467.16"; transcript_id "ENSMUST00000030189.14"; exon_number "34"; exon_id "ENSMUSE00001222968.2"; gene_type "protein_coding"; gene_name "Gba2"; transcript_type "protein_coding"; transcript_name "Gba2-201"; protein_id "ENSMUSP00000030189.8"; transcript_support_level "1"; mgi_id "MGI:2654325"; tag "basic"; ccdsid "CCDS18103.1"; havana_gene "OTTMUSG00000006971.1"; havana_transcript "OTTMUST00000016147.1";
chr4	HAVANA	CDS	43567192	43567467	.	-	.	gene_id "ENSMUSG00000028467.16"; transcript_id "ENSMUST00000030189.14"; exon_number "35"; exon_id "1292";
chr4	HAVANA	stop_codon	43567189	43567191	.	-	.	gene_id "ENSMUSG00000028467.16"; transcript_id "ENSMUST00000030189.14"; exon_number "36"; exon_id "1293";
chr4	HAVANA	exon	43566928	43567467	.	-	.	gene_id "ENSMUSG00000028467.16"; transcript_id "ENSMUST00000030189.14"; exon_number "37"; exon_id "ENSMUSE00001244983.2"; gene_type "protein_coding"; gene_name "Gba2"; transcript_type "protein_coding"; transcript_name "Gba2-201"; protein_id "ENSMUSP00000030189.8"; transcript_support_level "1"; mgi_id "MGI:2654325"; tag "basic"; ccdsid "CCDS18103.1"; havana_gene "OTTMUSG00000006971.1"; havana_transcript "OTTMUST00000016147.1";
chr4	HAVANA	UTR	43566928	43567191	.	-	.	gene_id "ENSMUSG00000028467.16"; transcript_id "ENSMUST00000030189.14"; exon_number "38"; exon_id "1294";
chr4	HAVANA	gene	43578711	43587487	.	+	.	gene_id "ENSMUSG00000028468.16"; transcripts "4"; gene_type "protein_coding"; gene_name "Rgp1"; mgi_id "MGI:1915956"; havana_gene "OTTMUSG00000007016.1";
chr4	HAVANA	transcript	43578735	43587485	.	+	.	gene_id "ENSMUSG00000028468.16"; transcript_id "ENSMUST00000117140.8"; exons "10"; gene_type "protein_coding"; gene_name "Rgp1"; transcript_type "protein_coding"; transcript_name "Rgp1-203"; protein_id "ENSMUSP00000113476.2"; transcript_support_level "1"; mgi_id "MGI:1915956"; tag "basic"; havana_gene "OTTMUSG00000007016.1"; havana_transcript "OTTMUST00000071682.1";
chr4	HAVANA	UTR	43578735	43579007	.	+	.	gene_id "ENSMUSG00000028468.16"; transcript_id "ENSMUST00000117140.8"; exon_number "1"; exon_id "ENSMUSE00000712256.2"; gene_type "protein_coding"; gene_name "Rgp1"; transcript_type "protein_coding"; transcript_name "Rgp1-203"; protein_id "ENSMUSP00000113476.2"; transcript_support_level "1"; mgi_id "MGI:1915956"; tag "basic"; havana_gene "OTTMUSG00000007016.1"; havana_transcript "OTTMUST00000071682.1";
chr4	HAVANA	exon	43578735	43579007	.	+	.	gene_id "ENSMUSG00000028468.16"; transcript_id "ENSMUST00000117140.8"; exon_number "2"; exon_id "ENSMUSE00000712256.2"; gene_type "protein_coding"; gene_name "Rgp1"; transcript_type "protein_coding"; transcript_name "Rgp1-203"; protein_id "ENSMUSP00000113476.2"; transcript_support_level "1"; mgi_id "MGI:1915956"; tag "basic"; havana_gene "OTTMUSG00000007016.1"; havana_transcript "OTTMUST00000071682.1";
chr4	HAVANA	UTR	43579375	43579393	.	+	.	gene_id "ENSMUSG00000028468.16"; transcript_id "ENSMUST00000117140.8"; exon_number "3"; exon_id "1295";
chr4	HAVANA	exon	43579375	43579509	.	+	.	gene_id "ENSMUSG00000028468.16"; transcript_id "ENSMUST00000117140.8"; exon_number "4"; exon_id "ENSMUSE00000343854.2"; gene_type "protein_coding"; gene_name "Rgp1"; transcript_type "protein_coding"; transcript_name "Rgp1-203"; protein_id "ENSMUSP00000113476.2"; transcript_support_level "1"; mgi_id "MGI:1915956"; tag "basic"; havana_gene "OTTMUSG00000007016.1"; havana_transcript "OTTMUST00000071682.1";
chr4	HAVANA	start_codon	43579394	43579396	.	+	.	gene_id "ENSMUSG00000028468.16"; transcript_id "ENSMUST00000117140.8"; exon_number "5"; exon_id "1296";
chr4	HAVANA	CDS	43579394	43579509	.	+	.	gene_id "ENSMUSG00000028468.16"; transcript_id "ENSMUST00000117140.8"; exon_number "6"; exon_id "1297";
chr4	HAVANA	CDS	43579887	43580023	.	+	.	gene_id "ENSMUSG00000028468.16"; transcript_id "ENSMUST00000117140.8"; exon_number "7"; exon_id "ENSMUSE00001223111.2"; gene_type "protein_coding"; gene_name "Rgp1"; transcript_type "protein_coding"; transcript_name "Rgp1-203"; protein_id "ENSMUSP00000113476.2"; transcript_support_level "1"; mgi_id "MGI:1915956"; tag "basic"; havana_gene "OTTMUSG00000007016.1"; havana_transcript "OTTMUST00000071682.1";
chr4	HAVANA	exon	43579887	43580023	.	+	.	gene_id "ENSMUSG00000028468.16"; transcript_id "ENSMUST00000117140.8"; exon_number "8"; exon_id "ENSMUSE00001223111.2"; gene_type "protein_coding"; gene_name "Rgp1"; transcript_type "protein_coding"; transcript_name "Rgp1-203"; protein_id "ENSMUSP00000113476.2"; transcript_support_level "1"; mgi_id "MGI:1915956"; tag "basic"; havana_gene "OTTMUSG00000007016.1"; havana_transcript "OTTMUST00000071682.1";
chr4	HAVANA	CDS	43580296	43580379	.	+	.	gene_id "ENSMUSG00000028468.16"; transcript_id "ENSMUST00000117140.8"; exon_number "9"; exon_id "ENSMUSE00001256661.2"; gene_type "protein_coding"; gene_name "Rgp1"; transcript_type "protein_coding"; transcript_name "Rgp1-203"; protein_id "ENSMUSP00000113476.2"; transcript_support_level "1"; mgi_id "MGI:1915956"; tag "basic"; havana_gene "OTTMUSG00000007016.1"; havana_transcript "OTTMUST00000071682.1";
chr4	HAVANA	exon	43580296	43580379	.	+	.	gene_id "ENSMUSG00000028468.16"; transcript_id "ENSMUST00000117140.8"; exon_number "10"; exon_id "ENSMUSE00001256661.2"; gene_type "protein_coding"; gene_name "Rgp1"; transcript_type "protein_coding"; transcript_name "Rgp1-203"; protein_id "ENSMUSP00000113476.2"; transcript_support_level "1"; mgi_id "MGI:1915956"; tag "basic"; havana_gene "OTTMUSG00000007016.1"; havana_transcript "OTTMUST00000071682.1";
chr4	HAVANA	CDS	43580477	43580626	.	+	.	gene_id "ENSMUSG00000028468.16"; transcript_id "ENSMUST00000117140.8"; exon_number "11"; exon_id "ENSMUSE00001249748.2"; gene_type "protein_coding"; gene_name "Rgp1"; transcript_type "protein_coding"; transcript_name "Rgp1-203"; protein_id "ENSMUSP00000113476.2"; transcript_support_level "1"; mgi_id "MGI:1915956"; tag "basic"; havana_gene "OTTMUSG00000007016.1"; havana_transcript "OTTMUST00000071682.1";
chr4	HAVANA	exon	43580477	43580626	.	+	.	gene_id "ENSMUSG00000028468.16"; transcript_id "ENSMUST00000117140.8"; exon_number "12"; exon_id "ENSMUSE00001249748.2"; gene_type "protein_coding"; gene_name "Rgp1"; transcript_type "protein_coding"; transcript_name "Rgp1-203"; protein_id "ENSMUSP00000113476.2"; transcript_support_level "1"; mgi_id "MGI:1915956"; tag "basic"; havana_gene "OTTMUSG00000007016.1"; havana_transcript "OTTMUST00000071682.1";
chr4	HAVANA	CDS	43580864	43581010	.	+	.	gene_id "ENSMUSG00000028468.16"; transcript_id "ENSMUST00000117140.8"; exon_number "13"; exon_id "ENSMUSE00000179518.2"; gene_type "protein_coding"; gene_name "Rgp1"; transcript_type "protein_coding"; transcript_name "Rgp1-203"; protein_id "ENSMUSP00000113476.2"; transcript_support_level "1"; mgi_id "MGI:1915956"; tag "basic"; havana_gene "OTTMUSG00000007016.1"; havana_transcript "OTTMUST00000071682.1";
chr4	HAVANA	exon	43580864	43581010	.	+	.	gene_id "ENSMUSG00000028468.16"; transcript_id "ENSMUST00000117140.8"; exon_number "14"; exon_id "ENSMUSE00000179518.2"; gene_type "protein_coding"; gene_name "Rgp1"; transcript_type "protein_coding"; transcript_name "Rgp1-203"; protein_id "ENSMUSP00000113476.2"; transcript_support_level "1"; mgi_id "MGI:1915956"; tag "basic"; havana_gene "OTTMUSG00000007016.1"; havana_transcript "OTTMUST00000071682.1";
chr4	HAVANA	CDS	43581188	43581315	.	+	.	gene_id "ENSMUSG00000028468.16"; transcript_id "ENSMUST00000117140.8"; exon_number "15"; exon_id "ENSMUSE00000179521.2"; gene_type "protein_coding"; gene_name "Rgp1"; transcript_type "protein_coding"; transcript_name "Rgp1-203"; protein_id "ENSMUSP00000113476.2"; transcript_support_level "1"; mgi_id "MGI:1915956"; tag "basic"; havana_gene "OTTMUSG00000007016.1"; havana_transcript "OTTMUST00000071682.1";
chr4	HAVANA	exon	43581188	43581315	.	+	.	gene_id "ENSMUSG00000028468.16"; transcript_id "ENSMUST00000117140.8"; exon_number "16"; exon_id "ENSMUSE00000179521.2"; gene_type "protein_coding"; gene_name "Rgp1"; transcript_type "protein_coding"; transcript_name "Rgp1-203"; protein_id "ENSMUSP00000113476.2"; transcript_support_level "1"; mgi_id "MGI:1915956"; tag "basic"; havana_gene "OTTMUSG00000007016.1"; havana_transcript "OTTMUST00000071682.1";
chr4	HAVANA	CDS	43581487	43581676	.	+	.	gene_id "ENSMUSG00000028468.16"; transcript_id "ENSMUST00000117140.8"; exon_number "17"; exon_id "ENSMUSE00000377362.2"; gene_type "protein_coding"; gene_name "Rgp1"; transcript_type "protein_coding"; transcript_name "Rgp1-203"; protein_id "ENSMUSP00000113476.2"; transcript_support_level "1"; mgi_id "MGI:1915956"; tag "basic"; havana_gene "OTTMUSG00000007016.1"; havana_transcript "OTTMUST00000071682.1";
chr4	HAVANA	exon	43581487	43581676	.	+	.	gene_id "ENSMUSG00000028468.16"; transcript_id "ENSMUST00000117140.8"; exon_number "18"; exon_id "ENSMUSE00000377362.2"; gene_type "protein_coding"; gene_name "Rgp1"; transcript_type "protein_coding"; transcript_name "Rgp1-203"; protein_id "ENSMUSP00000113476.2"; transcript_support_level "1"; mgi_id "MGI:1915956"; tag "basic"; havana_gene "OTTMUSG00000007016.1"; havana_transcript "OTTMUST00000071682.1";
chr4	HAVANA	CDS	43582860	43582972	.	+	.	gene_id "ENSMUSG00000028468.16"; transcript_id "ENSMUST00000117140.8"; exon_number "19"; exon_id "ENSMUSE00000721447.2"; gene_type "protein_coding"; gene_name "Rgp1"; transcript_type "protein_coding"; transcript_name "Rgp1-203"; protein_id "ENSMUSP00000113476.2"; transcript_support_level "1"; mgi_id "MGI:1915956"; tag "basic"; havana_gene "OTTMUSG00000007016.1"; havana_transcript "OTTMUST00000071682.1";
chr4	HAVANA	exon	43582860	43582972	.	+	.	gene_id "ENSMUSG00000028468.16"; transcript_id "ENSMUST00000117140.8"; exon_number "20"; exon_id "ENSMUSE00000721447.2"; gene_type "protein_coding"; gene_name "Rgp1"; transcript_type "protein_coding"; transcript_name "Rgp1-203"; protein_id "ENSMUSP00000113476.2"; transcript_support_level "1"; mgi_id "MGI:1915956"; tag "basic"; havana_gene "OTTMUSG00000007016.1"; havana_transcript "OTTMUST00000071682.1";
chr4	HAVANA	CDS	43587208	43587231	.	+	.	gene_id "ENSMUSG00000028468.16"; transcript_id "ENSMUST00000117140.8"; exon_number "21"; exon_id "1298";
chr4	HAVANA	exon	43587208	43587485	.	+	.	gene_id "ENSMUSG00000028468.16"; transcript_id "ENSMUST00000117140.8"; exon_number "22"; exon_id "ENSMUSE00000716577.2"; gene_type "protein_coding"; gene_name "Rgp1"; transcript_type "protein_coding"; transcript_name "Rgp1-203"; protein_id "ENSMUSP00000113476.2"; transcript_support_level "1"; mgi_id "MGI:1915956"; tag "basic"; havana_gene "OTTMUSG00000007016.1"; havana_transcript "OTTMUST00000071682.1";
chr4	HAVANA	stop_codon	43587232	43587234	.	+	.	gene_id "ENSMUSG00000028468.16"; transcript_id "ENSMUST00000117140.8"; exon_number "23"; exon_id "1299";
chr4	HAVANA	UTR	43587232	43587485	.	+	.	gene_id "ENSMUSG00000028468.16"; transcript_id "ENSMUST00000117140.8"; exon_number "24"; exon_id "1300";
chr4	IsoQuant	transcript	43578711	43587487	.	+	.	gene_id "ENSMUSG00000028468.16"; transcript_id "transcript2657.chr4.nic"; exons "9";
chr4	IsoQuant	exon	43578711	43579003	.	+	.	gene_id "ENSMUSG00000028468.16"; transcript_id "transcript2657.chr4.nic"; exon_number "1"; exon_id "1301";
chr4	IsoQuant	exon	43579375	43579424	.	+	.	gene_id "ENSMUSG00000028468.16"; transcript_id "transcript2657.chr4.nic"; exon_number "2"; exon_id "ENSMUSE00000797969.2";
chr4	IsoQuant	exon	43579887	43580023	.	+	.	gene_id "ENSMUSG00000028468.16"; transcript_id "transcript2657.chr4.nic"; exon_number "3"; exon_id "ENSMUSE00001223111.2";
chr4	IsoQuant	exon	43580296	43580379	.	+	.	gene_id "ENSMUSG00000028468.16"; transcript_id "transcript2657.chr4.nic"; exon_number "4"; exon_id "ENSMUSE00001256661.2";
chr4	IsoQuant	exon	43580477	43580626	.	+	.	gene_id "ENSMUSG00000028468.16"; transcript_id "transcript2657.chr4.nic"; exon_number "5"; exon_id "ENSMUSE00001249748.2";
chr4	IsoQuant	exon	43580864	43581010	.	+	.	gene_id "ENSMUSG00000028468.16"; transcript_id "transcript2657.chr4.nic"; exon_number "6"; exon_id "ENSMUSE00000179518.2";
chr4	IsoQuant	exon	43581188	43581315	.	+	.	gene_id "ENSMUSG00000028468.16"; transcript_id "transcript2657.chr4.nic"; exon_number "7"; exon_id "ENSMUSE00000179521.2";
chr4	IsoQuant	exon	43581487	43581676	.	+	.	gene_id "ENSMUSG00000028468.16"; transcript_id "transcript2657.chr4.nic"; exon_number "8"; exon_id "ENSMUSE00000377362.2";
chr4	IsoQuant	exon	43582860	43587487	.	+	.	gene_id "ENSMUSG00000028468.16"; transcript_id "transcript2657.chr4.nic"; exon_number "9"; exon_id "ENSMUSE00000674683.2";
chr4	HAVANA	transcript	43578715	43587487	.	+	.	gene_id "ENSMUSG00000028468.16"; transcript_id "ENSMUST00000107886.9"; exons "9"; gene_type "protein_coding"; gene_name "Rgp1"; transcript_type "protein_coding"; transcript_name "Rgp1-202"; protein_id "ENSMUSP00000103518.3"; transcript_support_level "5"; mgi_id "MGI:1915956"; tag "basic"; ccdsid "CCDS38741.1"; havana_gene "OTTMUSG00000007016.1"; havana_transcript "OTTMUST00000016234.1";
chr4	HAVANA	UTR	43578715	43579003	.	+	.	gene_id "ENSMUSG00000028468.16"; transcript_id "ENSMUST00000107886.9"; exon_number "1"; exon_id "ENSMUSE00000674686.3"; gene_type "protein_coding"; gene_name "Rgp1"; transcript_type "protein_coding"; transcript_name "Rgp1-202"; protein_id "ENSMUSP00000103518.3"; transcript_support_level "5"; mgi_id "MGI:1915956"; tag "basic"; ccdsid "CCDS38741.1"; havana_gene "OTTMUSG00000007016.1"; havana_transcript "OTTMUST00000016234.1";
chr4	HAVANA	exon	43578715	43579003	.	+	.	gene_id "ENSMUSG00000028468.16"; transcript_id "ENSMUST00000107886.9"; exon_number "2"; exon_id "ENSMUSE00000674686.3"; gene_type "protein_coding"; gene_name "Rgp1"; transcript_type "protein_coding"; transcript_name "Rgp1-202"; protein_id "ENSMUSP00000103518.3"; transcript_support_level "5"; mgi_id "MGI:1915956"; tag "basic"; ccdsid "CCDS38741.1"; havana_gene "OTTMUSG00000007016.1"; havana_transcript "OTTMUST00000016234.1";
chr4	HAVANA	UTR	43579375	43579393	.	+	.	gene_id "ENSMUSG00000028468.16"; transcript_id "ENSMUST00000107886.9"; exon_number "3"; exon_id "chr4.1295";
chr4	HAVANA	exon	43579375	43579509	.	+	.	gene_id "ENSMUSG00000028468.16"; transcript_id "ENSMUST00000107886.9"; exon_number "4"; exon_id "ENSMUSE00000343854.2"; gene_type "protein_coding"; gene_name "Rgp1"; transcript_type "protein_coding"; transcript_name "Rgp1-202"; protein_id "ENSMUSP00000103518.3"; transcript_support_level "5"; mgi_id "MGI:1915956"; tag "basic"; ccdsid "CCDS38741.1"; havana_gene "OTTMUSG00000007016.1"; havana_transcript "OTTMUST00000016234.1";
chr4	HAVANA	start_codon	43579394	43579396	.	+	.	gene_id "ENSMUSG00000028468.16"; transcript_id "ENSMUST00000107886.9"; exon_number "5"; exon_id "chr4.1296";
chr4	HAVANA	CDS	43579394	43579509	.	+	.	gene_id "ENSMUSG00000028468.16"; transcript_id "ENSMUST00000107886.9"; exon_number "6"; exon_id "chr4.1297";
chr4	HAVANA	CDS	43579887	43580023	.	+	.	gene_id "ENSMUSG00000028468.16"; transcript_id "ENSMUST00000107886.9"; exon_number "7"; exon_id "ENSMUSE00001223111.2"; gene_type "protein_coding"; gene_name "Rgp1"; transcript_type "protein_coding"; transcript_name "Rgp1-202"; protein_id "ENSMUSP00000103518.3"; transcript_support_level "5"; mgi_id "MGI:1915956"; tag "basic"; ccdsid "CCDS38741.1"; havana_gene "OTTMUSG00000007016.1"; havana_transcript "OTTMUST00000016234.1";
chr4	HAVANA	exon	43579887	43580023	.	+	.	gene_id "ENSMUSG00000028468.16"; transcript_id "ENSMUST00000107886.9"; exon_number "8"; exon_id "ENSMUSE00001223111.2"; gene_type "protein_coding"; gene_name "Rgp1"; transcript_type "protein_coding"; transcript_name "Rgp1-202"; protein_id "ENSMUSP00000103518.3"; transcript_support_level "5"; mgi_id "MGI:1915956"; tag "basic"; ccdsid "CCDS38741.1"; havana_gene "OTTMUSG00000007016.1"; havana_transcript "OTTMUST00000016234.1";
chr4	HAVANA	CDS	43580296	43580379	.	+	.	gene_id "ENSMUSG00000028468.16"; transcript_id "ENSMUST00000107886.9"; exon_number "9"; exon_id "ENSMUSE00001256661.2"; gene_type "protein_coding"; gene_name "Rgp1"; transcript_type "protein_coding"; transcript_name "Rgp1-202"; protein_id "ENSMUSP00000103518.3"; transcript_support_level "5"; mgi_id "MGI:1915956"; tag "basic"; ccdsid "CCDS38741.1"; havana_gene "OTTMUSG00000007016.1"; havana_transcript "OTTMUST00000016234.1";
chr4	HAVANA	exon	43580296	43580379	.	+	.	gene_id "ENSMUSG00000028468.16"; transcript_id "ENSMUST00000107886.9"; exon_number "10"; exon_id "ENSMUSE00001256661.2"; gene_type "protein_coding"; gene_name "Rgp1"; transcript_type "protein_coding"; transcript_name "Rgp1-202"; protein_id "ENSMUSP00000103518.3"; transcript_support_level "5"; mgi_id "MGI:1915956"; tag "basic"; ccdsid "CCDS38741.1"; havana_gene "OTTMUSG00000007016.1"; havana_transcript "OTTMUST00000016234.1";
chr4	HAVANA	CDS	43580477	43580626	.	+	.	gene_id "ENSMUSG00000028468.16"; transcript_id "ENSMUST00000107886.9"; exon_number "11"; exon_id "ENSMUSE00001249748.2"; gene_type "protein_coding"; gene_name "Rgp1"; transcript_type "protein_coding"; transcript_name "Rgp1-202"; protein_id "ENSMUSP00000103518.3"; transcript_support_level "5"; mgi_id "MGI:1915956"; tag "basic"; ccdsid "CCDS38741.1"; havana_gene "OTTMUSG00000007016.1"; havana_transcript "OTTMUST00000016234.1";
chr4	HAVANA	exon	43580477	43580626	.	+	.	gene_id "ENSMUSG00000028468.16"; transcript_id "ENSMUST00000107886.9"; exon_number "12"; exon_id "ENSMUSE00001249748.2"; gene_type "protein_coding"; gene_name "Rgp1"; transcript_type "protein_coding"; transcript_name "Rgp1-202"; protein_id "ENSMUSP00000103518.3"; transcript_support_level "5"; mgi_id "MGI:1915956"; tag "basic"; ccdsid "CCDS38741.1"; havana_gene "OTTMUSG00000007016.1"; havana_transcript "OTTMUST00000016234.1";
chr4	HAVANA	CDS	43580864	43581010	.	+	.	gene_id "ENSMUSG00000028468.16"; transcript_id "ENSMUST00000107886.9"; exon_number "13"; exon_id "ENSMUSE00000179518.2"; gene_type "protein_coding"; gene_name "Rgp1"; transcript_type "protein_coding"; transcript_name "Rgp1-202"; protein_id "ENSMUSP00000103518.3"; transcript_support_level "5"; mgi_id "MGI:1915956"; tag "basic"; ccdsid "CCDS38741.1"; havana_gene "OTTMUSG00000007016.1"; havana_transcript "OTTMUST00000016234.1";
chr4	HAVANA	exon	43580864	43581010	.	+	.	gene_id "ENSMUSG00000028468.16"; transcript_id "ENSMUST00000107886.9"; exon_number "14"; exon_id "ENSMUSE00000179518.2"; gene_type "protein_coding"; gene_name "Rgp1"; transcript_type "protein_coding"; transcript_name "Rgp1-202"; protein_id "ENSMUSP00000103518.3"; transcript_support_level "5"; mgi_id "MGI:1915956"; tag "basic"; ccdsid "CCDS38741.1"; havana_gene "OTTMUSG00000007016.1"; havana_transcript "OTTMUST00000016234.1";
chr4	HAVANA	CDS	43581188	43581315	.	+	.	gene_id "ENSMUSG00000028468.16"; transcript_id "ENSMUST00000107886.9"; exon_number "15"; exon_id "ENSMUSE00000179521.2"; gene_type "protein_coding"; gene_name "Rgp1"; transcript_type "protein_coding"; transcript_name "Rgp1-202"; protein_id "ENSMUSP00000103518.3"; transcript_support_level "5"; mgi_id "MGI:1915956"; tag "basic"; ccdsid "CCDS38741.1"; havana_gene "OTTMUSG00000007016.1"; havana_transcript "OTTMUST00000016234.1";
chr4	HAVANA	exon	43581188	43581315	.	+	.	gene_id "ENSMUSG00000028468.16"; transcript_id "ENSMUST00000107886.9"; exon_number "16"; exon_id "ENSMUSE00000179521.2"; gene_type "protein_coding"; gene_name "Rgp1"; transcript_type "protein_coding"; transcript_name "Rgp1-202"; protein_id "ENSMUSP00000103518.3"; transcript_support_level "5"; mgi_id "MGI:1915956"; tag "basic"; ccdsid "CCDS38741.1"; havana_gene "OTTMUSG00000007016.1"; havana_transcript "OTTMUST00000016234.1";
chr4	HAVANA	CDS	43581487	43581676	.	+	.	gene_id "ENSMUSG00000028468.16"; transcript_id "ENSMUST00000107886.9"; exon_number "17"; exon_id "ENSMUSE00000377362.2"; gene_type "protein_coding"; gene_name "Rgp1"; transcript_type "protein_coding"; transcript_name "Rgp1-202"; protein_id "ENSMUSP00000103518.3"; transcript_support_level "5"; mgi_id "MGI:1915956"; tag "basic"; ccdsid "CCDS38741.1"; havana_gene "OTTMUSG00000007016.1"; havana_transcript "OTTMUST00000016234.1";
chr4	HAVANA	exon	43581487	43581676	.	+	.	gene_id "ENSMUSG00000028468.16"; transcript_id "ENSMUST00000107886.9"; exon_number "18"; exon_id "ENSMUSE00000377362.2"; gene_type "protein_coding"; gene_name "Rgp1"; transcript_type "protein_coding"; transcript_name "Rgp1-202"; protein_id "ENSMUSP00000103518.3"; transcript_support_level "5"; mgi_id "MGI:1915956"; tag "basic"; ccdsid "CCDS38741.1"; havana_gene "OTTMUSG00000007016.1"; havana_transcript "OTTMUST00000016234.1";
chr4	HAVANA	CDS	43582860	43583080	.	+	.	gene_id "ENSMUSG00000028468.16"; transcript_id "ENSMUST00000107886.9"; exon_number "19"; exon_id "1302";
chr4	HAVANA	exon	43582860	43587487	.	+	.	gene_id "ENSMUSG00000028468.16"; transcript_id "ENSMUST00000107886.9"; exon_number "20"; exon_id "ENSMUSE00000674683.2"; gene_type "protein_coding"; gene_name "Rgp1"; transcript_type "protein_coding"; transcript_name "Rgp1-202"; protein_id "ENSMUSP00000103518.3"; transcript_support_level "5"; mgi_id "MGI:1915956"; tag "basic"; ccdsid "CCDS38741.1"; havana_gene "OTTMUSG00000007016.1"; havana_transcript "OTTMUST00000016234.1";
chr4	HAVANA	stop_codon	43583081	43583083	.	+	.	gene_id "ENSMUSG00000028468.16"; transcript_id "ENSMUST00000107886.9"; exon_number "21"; exon_id "1303";
chr4	HAVANA	UTR	43583081	43587487	.	+	.	gene_id "ENSMUSG00000028468.16"; transcript_id "ENSMUST00000107886.9"; exon_number "22"; exon_id "1304";
chr4	IsoQuant	transcript	43578913	43587487	.	+	.	gene_id "ENSMUSG00000028468.16"; transcript_id "transcript2667.chr4.nic"; exons "8";
chr4	IsoQuant	exon	43578913	43579003	.	+	.	gene_id "ENSMUSG00000028468.16"; transcript_id "transcript2667.chr4.nic"; exon_number "1"; exon_id "1305";
chr4	IsoQuant	exon	43579375	43580023	.	+	.	gene_id "ENSMUSG00000028468.16"; transcript_id "transcript2667.chr4.nic"; exon_number "2"; exon_id "1306";
chr4	IsoQuant	exon	43580296	43580379	.	+	.	gene_id "ENSMUSG00000028468.16"; transcript_id "transcript2667.chr4.nic"; exon_number "3"; exon_id "ENSMUSE00001256661.2";
chr4	IsoQuant	exon	43580477	43580626	.	+	.	gene_id "ENSMUSG00000028468.16"; transcript_id "transcript2667.chr4.nic"; exon_number "4"; exon_id "ENSMUSE00001249748.2";
chr4	IsoQuant	exon	43580864	43581010	.	+	.	gene_id "ENSMUSG00000028468.16"; transcript_id "transcript2667.chr4.nic"; exon_number "5"; exon_id "ENSMUSE00000179518.2";
chr4	IsoQuant	exon	43581188	43581315	.	+	.	gene_id "ENSMUSG00000028468.16"; transcript_id "transcript2667.chr4.nic"; exon_number "6"; exon_id "ENSMUSE00000179521.2";
chr4	IsoQuant	exon	43581487	43581676	.	+	.	gene_id "ENSMUSG00000028468.16"; transcript_id "transcript2667.chr4.nic"; exon_number "7"; exon_id "ENSMUSE00000377362.2";
chr4	IsoQuant	exon	43582860	43587487	.	+	.	gene_id "ENSMUSG00000028468.16"; transcript_id "transcript2667.chr4.nic"; exon_number "8"; exon_id "ENSMUSE00000674683.2";
chr4	HAVANA	gene	43631935	43651244	.	+	.	gene_id "ENSMUSG00000028469.16"; transcripts "1"; gene_type "protein_coding"; gene_name "Npr2"; mgi_id "MGI:97372"; havana_gene "OTTMUSG00000007021.1";
chr4	IsoQuant	transcript	43633355	43651244	.	+	.	gene_id "ENSMUSG00000028469.16"; transcript_id "transcript2677.chr4.nic"; exons "21";
chr4	IsoQuant	exon	43633355	43633730	.	+	.	gene_id "ENSMUSG00000028469.16"; transcript_id "transcript2677.chr4.nic"; exon_number "1"; exon_id "1307";
chr4	IsoQuant	exon	43640140	43640253	.	+	.	gene_id "ENSMUSG00000028469.16"; transcript_id "transcript2677.chr4.nic"; exon_number "2"; exon_id "ENSMUSE00000420589.2";
chr4	IsoQuant	exon	43640536	43640671	.	+	.	gene_id "ENSMUSG00000028469.16"; transcript_id "transcript2677.chr4.nic"; exon_number "3"; exon_id "ENSMUSE00000420583.2";
chr4	IsoQuant	exon	43640919	43641013	.	+	.	gene_id "ENSMUSG00000028469.16"; transcript_id "transcript2677.chr4.nic"; exon_number "4"; exon_id "ENSMUSE00000420403.2";
chr4	IsoQuant	exon	43641194	43641326	.	+	.	gene_id "ENSMUSG00000028469.16"; transcript_id "transcript2677.chr4.nic"; exon_number "5"; exon_id "ENSMUSE00000420400.2";
chr4	IsoQuant	exon	43641549	43641633	.	+	.	gene_id "ENSMUSG00000028469.16"; transcript_id "transcript2677.chr4.nic"; exon_number "6"; exon_id "ENSMUSE00001313006.2";
chr4	IsoQuant	exon	43643054	43643174	.	+	.	gene_id "ENSMUSG00000028469.16"; transcript_id "transcript2677.chr4.nic"; exon_number "7"; exon_id "ENSMUSE00001226044.2";
chr4	IsoQuant	exon	43643335	43643409	.	+	.	gene_id "ENSMUSG00000028469.16"; transcript_id "transcript2677.chr4.nic"; exon_number "8"; exon_id "ENSMUSE00001301332.2";
chr4	IsoQuant	exon	43643606	43643683	.	+	.	gene_id "ENSMUSG00000028469.16"; transcript_id "transcript2677.chr4.nic"; exon_number "9"; exon_id "ENSMUSE00000179525.2";
chr4	IsoQuant	exon	43644083	43644187	.	+	.	gene_id "ENSMUSG00000028469.16"; transcript_id "transcript2677.chr4.nic"; exon_number "10"; exon_id "ENSMUSE00000379361.2";
chr4	IsoQuant	exon	43644308	43644379	.	+	.	gene_id "ENSMUSG00000028469.16"; transcript_id "transcript2677.chr4.nic"; exon_number "11"; exon_id "ENSMUSE00001299921.2";
chr4	IsoQuant	exon	43646541	43646700	.	+	.	gene_id "ENSMUSG00000028469.16"; transcript_id "transcript2677.chr4.nic"; exon_number "12"; exon_id "ENSMUSE00001285238.2";
chr4	IsoQuant	exon	43646916	43647071	.	+	.	gene_id "ENSMUSG00000028469.16"; transcript_id "transcript2677.chr4.nic"; exon_number "13"; exon_id "ENSMUSE00001242496.2";
chr4	IsoQuant	exon	43647149	43647317	.	+	.	gene_id "ENSMUSG00000028469.16"; transcript_id "transcript2677.chr4.nic"; exon_number "14"; exon_id "ENSMUSE00001242970.2";
chr4	IsoQuant	exon	43647471	43647617	.	+	.	gene_id "ENSMUSG00000028469.16"; transcript_id "transcript2677.chr4.nic"; exon_number "15"; exon_id "ENSMUSE00001311502.2";
chr4	IsoQuant	exon	43648077	43648200	.	+	.	gene_id "ENSMUSG00000028469.16"; transcript_id "transcript2677.chr4.nic"; exon_number "16"; exon_id "ENSMUSE00001220116.2";
chr4	IsoQuant	exon	43648347	43648415	.	+	.	gene_id "ENSMUSG00000028469.16"; transcript_id "transcript2677.chr4.nic"; exon_number "17"; exon_id "ENSMUSE00001288772.2";
chr4	IsoQuant	exon	43650149	43650323	.	+	.	gene_id "ENSMUSG00000028469.16"; transcript_id "transcript2677.chr4.nic"; exon_number "18"; exon_id "ENSMUSE00001280880.2";
chr4	IsoQuant	exon	43650394	43650492	.	+	.	gene_id "ENSMUSG00000028469.16"; transcript_id "transcript2677.chr4.nic"; exon_number "19"; exon_id "ENSMUSE00001232146.2";
chr4	IsoQuant	exon	43650708	43650799	.	+	.	gene_id "ENSMUSG00000028469.16"; transcript_id "transcript2677.chr4.nic"; exon_number "20"; exon_id "ENSMUSE00001278867.2";
chr4	IsoQuant	exon	43650913	43651244	.	+	.	gene_id "ENSMUSG00000028469.16"; transcript_id "transcript2677.chr4.nic"; exon_number "21"; exon_id "ENSMUSE00001240173.2";
chr4	HAVANA	gene	43651335	43653594	.	-	.	gene_id "ENSMUSG00000066196.12"; transcripts "1"; gene_type "protein_coding"; gene_name "Spag8"; mgi_id "MGI:3056295"; havana_gene "OTTMUSG00000007020.1";
chr4	HAVANA	transcript	43651335	43653552	.	-	.	gene_id "ENSMUSG00000066196.12"; transcript_id "ENSMUST00000084646.11"; exons "7"; gene_type "protein_coding"; gene_name "Spag8"; transcript_type "protein_coding"; transcript_name "Spag8-201"; protein_id "ENSMUSP00000081696.5"; transcript_support_level "1"; mgi_id "MGI:3056295"; tag "basic"; ccdsid "CCDS71376.1"; havana_gene "OTTMUSG00000007020.1"; havana_transcript "OTTMUST00000064773.1";
chr4	HAVANA	UTR	43653542	43653552	.	-	.	gene_id "ENSMUSG00000066196.12"; transcript_id "ENSMUST00000084646.11"; exon_number "1"; exon_id "1308";
chr4	HAVANA	start_codon	43653539	43653541	.	-	.	gene_id "ENSMUSG00000066196.12"; transcript_id "ENSMUST00000084646.11"; exon_number "2"; exon_id "1309";
chr4	HAVANA	exon	43653504	43653552	.	-	.	gene_id "ENSMUSG00000066196.12"; transcript_id "ENSMUST00000084646.11"; exon_number "3"; exon_id "ENSMUSE00000527550.2"; gene_type "protein_coding"; gene_name "Spag8"; transcript_type "protein_coding"; transcript_name "Spag8-201"; protein_id "ENSMUSP00000081696.5"; transcript_support_level "1"; mgi_id "MGI:3056295"; tag "basic"; ccdsid "CCDS71376.1"; havana_gene "OTTMUSG00000007020.1"; havana_transcript "OTTMUST00000064773.1";
chr4	HAVANA	CDS	43653504	43653541	.	-	.	gene_id "ENSMUSG00000066196.12"; transcript_id "ENSMUST00000084646.11"; exon_number "4"; exon_id "1310";
chr4	HAVANA	exon	43652641	43653421	.	-	.	gene_id "ENSMUSG00000066196.12"; transcript_id "ENSMUST00000084646.11"; exon_number "5"; exon_id "ENSMUSE00000527549.2"; gene_type "protein_coding"; gene_name "Spag8"; transcript_type "protein_coding"; transcript_name "Spag8-201"; protein_id "ENSMUSP00000081696.5"; transcript_support_level "1"; mgi_id "MGI:3056295"; tag "basic"; ccdsid "CCDS71376.1"; havana_gene "OTTMUSG00000007020.1"; havana_transcript "OTTMUST00000064773.1";
chr4	HAVANA	CDS	43652641	43653421	.	-	.	gene_id "ENSMUSG00000066196.12"; transcript_id "ENSMUST00000084646.11"; exon_number "6"; exon_id "ENSMUSE00000527549.2"; gene_type "protein_coding"; gene_name "Spag8"; transcript_type "protein_coding"; transcript_name "Spag8-201"; protein_id "ENSMUSP00000081696.5"; transcript_support_level "1"; mgi_id "MGI:3056295"; tag "basic"; ccdsid "CCDS71376.1"; havana_gene "OTTMUSG00000007020.1"; havana_transcript "OTTMUST00000064773.1";
chr4	HAVANA	exon	43652345	43652519	.	-	.	gene_id "ENSMUSG00000066196.12"; transcript_id "ENSMUST00000084646.11"; exon_number "7"; exon_id "ENSMUSE00000527548.2"; gene_type "protein_coding"; gene_name "Spag8"; transcript_type "protein_coding"; transcript_name "Spag8-201"; protein_id "ENSMUSP00000081696.5"; transcript_support_level "1"; mgi_id "MGI:3056295"; tag "basic"; ccdsid "CCDS71376.1"; havana_gene "OTTMUSG00000007020.1"; havana_transcript "OTTMUST00000064773.1";
chr4	HAVANA	CDS	43652345	43652519	.	-	.	gene_id "ENSMUSG00000066196.12"; transcript_id "ENSMUST00000084646.11"; exon_number "8"; exon_id "ENSMUSE00000527548.2"; gene_type "protein_coding"; gene_name "Spag8"; transcript_type "protein_coding"; transcript_name "Spag8-201"; protein_id "ENSMUSP00000081696.5"; transcript_support_level "1"; mgi_id "MGI:3056295"; tag "basic"; ccdsid "CCDS71376.1"; havana_gene "OTTMUSG00000007020.1"; havana_transcript "OTTMUST00000064773.1";
chr4	HAVANA	exon	43652117	43652162	.	-	.	gene_id "ENSMUSG00000066196.12"; transcript_id "ENSMUST00000084646.11"; exon_number "9"; exon_id "ENSMUSE00000527547.2"; gene_type "protein_coding"; gene_name "Spag8"; transcript_type "protein_coding"; transcript_name "Spag8-201"; protein_id "ENSMUSP00000081696.5"; transcript_support_level "1"; mgi_id "MGI:3056295"; tag "basic"; ccdsid "CCDS71376.1"; havana_gene "OTTMUSG00000007020.1"; havana_transcript "OTTMUST00000064773.1";
chr4	HAVANA	CDS	43652117	43652162	.	-	.	gene_id "ENSMUSG00000066196.12"; transcript_id "ENSMUST00000084646.11"; exon_number "10"; exon_id "ENSMUSE00000527547.2"; gene_type "protein_coding"; gene_name "Spag8"; transcript_type "protein_coding"; transcript_name "Spag8-201"; protein_id "ENSMUSP00000081696.5"; transcript_support_level "1"; mgi_id "MGI:3056295"; tag "basic"; ccdsid "CCDS71376.1"; havana_gene "OTTMUSG00000007020.1"; havana_transcript "OTTMUST00000064773.1";
chr4	HAVANA	exon	43651928	43652042	.	-	.	gene_id "ENSMUSG00000066196.12"; transcript_id "ENSMUST00000084646.11"; exon_number "11"; exon_id "ENSMUSE00000527546.2"; gene_type "protein_coding"; gene_name "Spag8"; transcript_type "protein_coding"; transcript_name "Spag8-201"; protein_id "ENSMUSP00000081696.5"; transcript_support_level "1"; mgi_id "MGI:3056295"; tag "basic"; ccdsid "CCDS71376.1"; havana_gene "OTTMUSG00000007020.1"; havana_transcript "OTTMUST00000064773.1";
chr4	HAVANA	CDS	43651928	43652042	.	-	.	gene_id "ENSMUSG00000066196.12"; transcript_id "ENSMUST00000084646.11"; exon_number "12"; exon_id "ENSMUSE00000527546.2"; gene_type "protein_coding"; gene_name "Spag8"; transcript_type "protein_coding"; transcript_name "Spag8-201"; protein_id "ENSMUSP00000081696.5"; transcript_support_level "1"; mgi_id "MGI:3056295"; tag "basic"; ccdsid "CCDS71376.1"; havana_gene "OTTMUSG00000007020.1"; havana_transcript "OTTMUST00000064773.1";
chr4	HAVANA	exon	43651747	43651809	.	-	.	gene_id "ENSMUSG00000066196.12"; transcript_id "ENSMUST00000084646.11"; exon_number "13"; exon_id "ENSMUSE00000527545.3"; gene_type "protein_coding"; gene_name "Spag8"; transcript_type "protein_coding"; transcript_name "Spag8-201"; protein_id "ENSMUSP00000081696.5"; transcript_support_level "1"; mgi_id "MGI:3056295"; tag "basic"; ccdsid "CCDS71376.1"; havana_gene "OTTMUSG00000007020.1"; havana_transcript "OTTMUST00000064773.1";
chr4	HAVANA	CDS	43651747	43651809	.	-	.	gene_id "ENSMUSG00000066196.12"; transcript_id "ENSMUST00000084646.11"; exon_number "14"; exon_id "ENSMUSE00000527545.3"; gene_type "protein_coding"; gene_name "Spag8"; transcript_type "protein_coding"; transcript_name "Spag8-201"; protein_id "ENSMUSP00000081696.5"; transcript_support_level "1"; mgi_id "MGI:3056295"; tag "basic"; ccdsid "CCDS71376.1"; havana_gene "OTTMUSG00000007020.1"; havana_transcript "OTTMUST00000064773.1";
chr4	HAVANA	CDS	43651463	43651654	.	-	.	gene_id "ENSMUSG00000066196.12"; transcript_id "ENSMUST00000084646.11"; exon_number "15"; exon_id "1311";
chr4	HAVANA	stop_codon	43651460	43651462	.	-	.	gene_id "ENSMUSG00000066196.12"; transcript_id "ENSMUST00000084646.11"; exon_number "16"; exon_id "1312";
chr4	HAVANA	exon	43651335	43651654	.	-	.	gene_id "ENSMUSG00000066196.12"; transcript_id "ENSMUST00000084646.11"; exon_number "17"; exon_id "ENSMUSE00000790217.2"; gene_type "protein_coding"; gene_name "Spag8"; transcript_type "protein_coding"; transcript_name "Spag8-201"; protein_id "ENSMUSP00000081696.5"; transcript_support_level "1"; mgi_id "MGI:3056295"; tag "basic"; ccdsid "CCDS71376.1"; havana_gene "OTTMUSG00000007020.1"; havana_transcript "OTTMUST00000064773.1";
chr4	HAVANA	UTR	43651335	43651462	.	-	.	gene_id "ENSMUSG00000066196.12"; transcript_id "ENSMUST00000084646.11"; exon_number "18"; exon_id "1313";
chr4	HAVANA	gene	43654227	43656466	.	-	.	gene_id "ENSMUSG00000028470.11"; transcripts "2"; gene_type "protein_coding"; gene_name "Hint2"; mgi_id "MGI:1916167"; havana_gene "OTTMUSG00000007051.1";
chr4	HAVANA	transcript	43654229	43656466	.	-	.	gene_id "ENSMUSG00000028470.11"; transcript_id "ENSMUST00000030192.5"; exons "5"; gene_type "protein_coding"; gene_name "Hint2"; transcript_type "protein_coding"; transcript_name "Hint2-201"; protein_id "ENSMUSP00000030192.5"; transcript_support_level "1"; mgi_id "MGI:1916167"; tag "basic"; ccdsid "CCDS18106.1"; havana_gene "OTTMUSG00000007051.1"; havana_transcript "OTTMUST00000016320.1";
chr4	HAVANA	UTR	43656440	43656466	.	-	.	gene_id "ENSMUSG00000028470.11"; transcript_id "ENSMUST00000030192.5"; exon_number "1"; exon_id "1314";
chr4	HAVANA	start_codon	43656437	43656439	.	-	.	gene_id "ENSMUSG00000028470.11"; transcript_id "ENSMUST00000030192.5"; exon_number "2"; exon_id "1315";
chr4	HAVANA	exon	43656359	43656466	.	-	.	gene_id "ENSMUSG00000028470.11"; transcript_id "ENSMUST00000030192.5"; exon_number "3"; exon_id "ENSMUSE00000832159.2"; gene_type "protein_coding"; gene_name "Hint2"; transcript_type "protein_coding"; transcript_name "Hint2-201"; protein_id "ENSMUSP00000030192.5"; transcript_support_level "1"; mgi_id "MGI:1916167"; tag "basic"; ccdsid "CCDS18106.1"; havana_gene "OTTMUSG00000007051.1"; havana_transcript "OTTMUST00000016320.1";
chr4	HAVANA	CDS	43656359	43656439	.	-	.	gene_id "ENSMUSG00000028470.11"; transcript_id "ENSMUST00000030192.5"; exon_number "4"; exon_id "1316";
chr4	HAVANA	exon	43654906	43655046	.	-	.	gene_id "ENSMUSG00000028470.11"; transcript_id "ENSMUST00000030192.5"; exon_number "5"; exon_id "ENSMUSE00001228205.2"; gene_type "protein_coding"; gene_name "Hint2"; transcript_type "protein_coding"; transcript_name "Hint2-201"; protein_id "ENSMUSP00000030192.5"; transcript_support_level "1"; mgi_id "MGI:1916167"; tag "basic"; ccdsid "CCDS18106.1"; havana_gene "OTTMUSG00000007051.1"; havana_transcript "OTTMUST00000016320.1";
chr4	HAVANA	CDS	43654906	43655046	.	-	.	gene_id "ENSMUSG00000028470.11"; transcript_id "ENSMUST00000030192.5"; exon_number "6"; exon_id "ENSMUSE00001228205.2"; gene_type "protein_coding"; gene_name "Hint2"; transcript_type "protein_coding"; transcript_name "Hint2-201"; protein_id "ENSMUSP00000030192.5"; transcript_support_level "1"; mgi_id "MGI:1916167"; tag "basic"; ccdsid "CCDS18106.1"; havana_gene "OTTMUSG00000007051.1"; havana_transcript "OTTMUST00000016320.1";
chr4	HAVANA	exon	43654716	43654820	.	-	.	gene_id "ENSMUSG00000028470.11"; transcript_id "ENSMUST00000030192.5"; exon_number "7"; exon_id "ENSMUSE00001251074.2"; gene_type "protein_coding"; gene_name "Hint2"; transcript_type "protein_coding"; transcript_name "Hint2-201"; protein_id "ENSMUSP00000030192.5"; transcript_support_level "1"; mgi_id "MGI:1916167"; tag "basic"; ccdsid "CCDS18106.1"; havana_gene "OTTMUSG00000007051.1"; havana_transcript "OTTMUST00000016320.1";
chr4	HAVANA	CDS	43654716	43654820	.	-	.	gene_id "ENSMUSG00000028470.11"; transcript_id "ENSMUST00000030192.5"; exon_number "8"; exon_id "ENSMUSE00001251074.2"; gene_type "protein_coding"; gene_name "Hint2"; transcript_type "protein_coding"; transcript_name "Hint2-201"; protein_id "ENSMUSP00000030192.5"; transcript_support_level "1"; mgi_id "MGI:1916167"; tag "basic"; ccdsid "CCDS18106.1"; havana_gene "OTTMUSG00000007051.1"; havana_transcript "OTTMUST00000016320.1";
chr4	HAVANA	exon	43654513	43654585	.	-	.	gene_id "ENSMUSG00000028470.11"; transcript_id "ENSMUST00000030192.5"; exon_number "9"; exon_id "ENSMUSE00001242676.2"; gene_type "protein_coding"; gene_name "Hint2"; transcript_type "protein_coding"; transcript_name "Hint2-201"; protein_id "ENSMUSP00000030192.5"; transcript_support_level "1"; mgi_id "MGI:1916167"; tag "basic"; ccdsid "CCDS18106.1"; havana_gene "OTTMUSG00000007051.1"; havana_transcript "OTTMUST00000016320.1";
chr4	HAVANA	CDS	43654513	43654585	.	-	.	gene_id "ENSMUSG00000028470.11"; transcript_id "ENSMUST00000030192.5"; exon_number "10"; exon_id "ENSMUSE00001242676.2"; gene_type "protein_coding"; gene_name "Hint2"; transcript_type "protein_coding"; transcript_name "Hint2-201"; protein_id "ENSMUSP00000030192.5"; transcript_support_level "1"; mgi_id "MGI:1916167"; tag "basic"; ccdsid "CCDS18106.1"; havana_gene "OTTMUSG00000007051.1"; havana_transcript "OTTMUST00000016320.1";
chr4	HAVANA	CDS	43654323	43654411	.	-	.	gene_id "ENSMUSG00000028470.11"; transcript_id "ENSMUST00000030192.5"; exon_number "11"; exon_id "1317";
chr4	HAVANA	stop_codon	43654320	43654322	.	-	.	gene_id "ENSMUSG00000028470.11"; transcript_id "ENSMUST00000030192.5"; exon_number "12"; exon_id "1318";
chr4	HAVANA	exon	43654229	43654411	.	-	.	gene_id "ENSMUSG00000028470.11"; transcript_id "ENSMUST00000030192.5"; exon_number "13"; exon_id "ENSMUSE00001301361.2"; gene_type "protein_coding"; gene_name "Hint2"; transcript_type "protein_coding"; transcript_name "Hint2-201"; protein_id "ENSMUSP00000030192.5"; transcript_support_level "1"; mgi_id "MGI:1916167"; tag "basic"; ccdsid "CCDS18106.1"; havana_gene "OTTMUSG00000007051.1"; havana_transcript "OTTMUST00000016320.1";
chr4	HAVANA	UTR	43654229	43654322	.	-	.	gene_id "ENSMUSG00000028470.11"; transcript_id "ENSMUST00000030192.5"; exon_number "14"; exon_id "1319";
chr4	IsoQuant	transcript	43654227	43656454	.	-	.	gene_id "ENSMUSG00000028470.11"; transcript_id "transcript2681.chr4.nic"; exons "4";
chr4	IsoQuant	exon	43654906	43656454	.	-	.	gene_id "ENSMUSG00000028470.11"; transcript_id "transcript2681.chr4.nic"; exon_number "1"; exon_id "1320";
chr4	IsoQuant	exon	43654716	43654820	.	-	.	gene_id "ENSMUSG00000028470.11"; transcript_id "transcript2681.chr4.nic"; exon_number "2"; exon_id "ENSMUSE00001251074.2";
chr4	IsoQuant	exon	43654513	43654585	.	-	.	gene_id "ENSMUSG00000028470.11"; transcript_id "transcript2681.chr4.nic"; exon_number "3"; exon_id "ENSMUSE00001242676.2";
chr4	IsoQuant	exon	43654227	43654411	.	-	.	gene_id "ENSMUSG00000028470.11"; transcript_id "transcript2681.chr4.nic"; exon_number "4"; exon_id "ENSMUSE00000840970.2";
chr4	HAVANA	gene	43659622	43669204	.	-	.	gene_id "ENSMUSG00000043633.7"; transcripts "1"; gene_type "protein_coding"; gene_name "Fam221b"; mgi_id "MGI:2441678"; havana_gene "OTTMUSG00000007048.1";
chr4	IsoQuant	transcript	43664549	43669204	.	-	.	gene_id "ENSMUSG00000043633.7"; transcript_id "transcript2685.chr4.nic"; exons "2";
chr4	IsoQuant	exon	43668594	43669204	.	-	.	gene_id "ENSMUSG00000043633.7"; transcript_id "transcript2685.chr4.nic"; exon_number "1"; exon_id "1321";
chr4	IsoQuant	exon	43664549	43666609	.	-	.	gene_id "ENSMUSG00000043633.7"; transcript_id "transcript2685.chr4.nic"; exon_number "2"; exon_id "1322";
chr4	HAVANA	gene	43668971	43692668	.	+	.	gene_id "ENSMUSG00000078716.11"; transcripts "1"; gene_type "protein_coding"; gene_name "Tmem8b"; mgi_id "MGI:2441680"; havana_gene "OTTMUSG00000007050.1";
chr4	HAVANA	transcript	43669287	43692668	.	+	.	gene_id "ENSMUSG00000078716.11"; transcript_id "ENSMUST00000107864.8"; exons "14"; gene_type "protein_coding"; gene_name "Tmem8b"; transcript_type "protein_coding"; transcript_name "Tmem8b-201"; protein_id "ENSMUSP00000103496.2"; transcript_support_level "5"; mgi_id "MGI:2441680"; tag "basic"; ccdsid "CCDS51168.1"; havana_gene "OTTMUSG00000007050.1"; havana_transcript "OTTMUST00000016315.1";
chr4	HAVANA	UTR	43669287	43669360	.	+	.	gene_id "ENSMUSG00000078716.11"; transcript_id "ENSMUST00000107864.8"; exon_number "1"; exon_id "ENSMUSE00000674616.2"; gene_type "protein_coding"; gene_name "Tmem8b"; transcript_type "protein_coding"; transcript_name "Tmem8b-201"; protein_id "ENSMUSP00000103496.2"; transcript_support_level "5"; mgi_id "MGI:2441680"; tag "basic"; ccdsid "CCDS51168.1"; havana_gene "OTTMUSG00000007050.1"; havana_transcript "OTTMUST00000016315.1";
chr4	HAVANA	exon	43669287	43669360	.	+	.	gene_id "ENSMUSG00000078716.11"; transcript_id "ENSMUST00000107864.8"; exon_number "2"; exon_id "ENSMUSE00000674616.2"; gene_type "protein_coding"; gene_name "Tmem8b"; transcript_type "protein_coding"; transcript_name "Tmem8b-201"; protein_id "ENSMUSP00000103496.2"; transcript_support_level "5"; mgi_id "MGI:2441680"; tag "basic"; ccdsid "CCDS51168.1"; havana_gene "OTTMUSG00000007050.1"; havana_transcript "OTTMUST00000016315.1";
chr4	HAVANA	UTR	43669956	43670034	.	+	.	gene_id "ENSMUSG00000078716.11"; transcript_id "ENSMUST00000107864.8"; exon_number "3"; exon_id "ENSMUSE00000674615.2"; gene_type "protein_coding"; gene_name "Tmem8b"; transcript_type "protein_coding"; transcript_name "Tmem8b-201"; protein_id "ENSMUSP00000103496.2"; transcript_support_level "5"; mgi_id "MGI:2441680"; tag "basic"; ccdsid "CCDS51168.1"; havana_gene "OTTMUSG00000007050.1"; havana_transcript "OTTMUST00000016315.1";
chr4	HAVANA	exon	43669956	43670034	.	+	.	gene_id "ENSMUSG00000078716.11"; transcript_id "ENSMUST00000107864.8"; exon_number "4"; exon_id "ENSMUSE00000674615.2"; gene_type "protein_coding"; gene_name "Tmem8b"; transcript_type "protein_coding"; transcript_name "Tmem8b-201"; protein_id "ENSMUSP00000103496.2"; transcript_support_level "5"; mgi_id "MGI:2441680"; tag "basic"; ccdsid "CCDS51168.1"; havana_gene "OTTMUSG00000007050.1"; havana_transcript "OTTMUST00000016315.1";
chr4	HAVANA	UTR	43673900	43674089	.	+	.	gene_id "ENSMUSG00000078716.11"; transcript_id "ENSMUST00000107864.8"; exon_number "5"; exon_id "ENSMUSE00001304640.2"; gene_type "protein_coding"; gene_name "Tmem8b"; transcript_type "protein_coding"; transcript_name "Tmem8b-201"; protein_id "ENSMUSP00000103496.2"; transcript_support_level "5"; mgi_id "MGI:2441680"; tag "basic"; ccdsid "CCDS51168.1"; havana_gene "OTTMUSG00000007050.1"; havana_transcript "OTTMUST00000016315.1";
chr4	HAVANA	exon	43673900	43674089	.	+	.	gene_id "ENSMUSG00000078716.11"; transcript_id "ENSMUST00000107864.8"; exon_number "6"; exon_id "ENSMUSE00001304640.2"; gene_type "protein_coding"; gene_name "Tmem8b"; transcript_type "protein_coding"; transcript_name "Tmem8b-201"; protein_id "ENSMUSP00000103496.2"; transcript_support_level "5"; mgi_id "MGI:2441680"; tag "basic"; ccdsid "CCDS51168.1"; havana_gene "OTTMUSG00000007050.1"; havana_transcript "OTTMUST00000016315.1";
chr4	HAVANA	UTR	43674437	43674644	.	+	.	gene_id "ENSMUSG00000078716.11"; transcript_id "ENSMUST00000107864.8"; exon_number "7"; exon_id "ENSMUSE00001307713.2"; gene_type "protein_coding"; gene_name "Tmem8b"; transcript_type "protein_coding"; transcript_name "Tmem8b-201"; protein_id "ENSMUSP00000103496.2"; transcript_support_level "5"; mgi_id "MGI:2441680"; tag "basic"; ccdsid "CCDS51168.1"; havana_gene "OTTMUSG00000007050.1"; havana_transcript "OTTMUST00000016315.1";
chr4	HAVANA	exon	43674437	43674644	.	+	.	gene_id "ENSMUSG00000078716.11"; transcript_id "ENSMUST00000107864.8"; exon_number "8"; exon_id "ENSMUSE00001307713.2"; gene_type "protein_coding"; gene_name "Tmem8b"; transcript_type "protein_coding"; transcript_name "Tmem8b-201"; protein_id "ENSMUSP00000103496.2"; transcript_support_level "5"; mgi_id "MGI:2441680"; tag "basic"; ccdsid "CCDS51168.1"; havana_gene "OTTMUSG00000007050.1"; havana_transcript "OTTMUST00000016315.1";
chr4	HAVANA	UTR	43680659	43680792	.	+	.	gene_id "ENSMUSG00000078716.11"; transcript_id "ENSMUST00000107864.8"; exon_number "9"; exon_id "ENSMUSE00001241171.2"; gene_type "protein_coding"; gene_name "Tmem8b"; transcript_type "protein_coding"; transcript_name "Tmem8b-201"; protein_id "ENSMUSP00000103496.2"; transcript_support_level "5"; mgi_id "MGI:2441680"; tag "basic"; ccdsid "CCDS51168.1"; havana_gene "OTTMUSG00000007050.1"; havana_transcript "OTTMUST00000016315.1";
chr4	HAVANA	exon	43680659	43680792	.	+	.	gene_id "ENSMUSG00000078716.11"; transcript_id "ENSMUST00000107864.8"; exon_number "10"; exon_id "ENSMUSE00001241171.2"; gene_type "protein_coding"; gene_name "Tmem8b"; transcript_type "protein_coding"; transcript_name "Tmem8b-201"; protein_id "ENSMUSP00000103496.2"; transcript_support_level "5"; mgi_id "MGI:2441680"; tag "basic"; ccdsid "CCDS51168.1"; havana_gene "OTTMUSG00000007050.1"; havana_transcript "OTTMUST00000016315.1";
chr4	HAVANA	UTR	43681046	43681314	.	+	.	gene_id "ENSMUSG00000078716.11"; transcript_id "ENSMUST00000107864.8"; exon_number "11"; exon_id "ENSMUSE00001262093.2"; gene_type "protein_coding"; gene_name "Tmem8b"; transcript_type "protein_coding"; transcript_name "Tmem8b-201"; protein_id "ENSMUSP00000103496.2"; transcript_support_level "5"; mgi_id "MGI:2441680"; tag "basic"; ccdsid "CCDS51168.1"; havana_gene "OTTMUSG00000007050.1"; havana_transcript "OTTMUST00000016315.1";
chr4	HAVANA	exon	43681046	43681314	.	+	.	gene_id "ENSMUSG00000078716.11"; transcript_id "ENSMUST00000107864.8"; exon_number "12"; exon_id "ENSMUSE00001262093.2"; gene_type "protein_coding"; gene_name "Tmem8b"; transcript_type "protein_coding"; transcript_name "Tmem8b-201"; protein_id "ENSMUSP00000103496.2"; transcript_support_level "5"; mgi_id "MGI:2441680"; tag "basic"; ccdsid "CCDS51168.1"; havana_gene "OTTMUSG00000007050.1"; havana_transcript "OTTMUST00000016315.1";
chr4	HAVANA	UTR	43681959	43682005	.	+	.	gene_id "ENSMUSG00000078716.11"; transcript_id "ENSMUST00000107864.8"; exon_number "13"; exon_id "1323";
chr4	HAVANA	exon	43681959	43682284	.	+	.	gene_id "ENSMUSG00000078716.11"; transcript_id "ENSMUST00000107864.8"; exon_number "14"; exon_id "ENSMUSE00001313060.2"; gene_type "protein_coding"; gene_name "Tmem8b"; transcript_type "protein_coding"; transcript_name "Tmem8b-201"; protein_id "ENSMUSP00000103496.2"; transcript_support_level "5"; mgi_id "MGI:2441680"; tag "basic"; ccdsid "CCDS51168.1"; havana_gene "OTTMUSG00000007050.1"; havana_transcript "OTTMUST00000016315.1";
chr4	HAVANA	start_codon	43682006	43682008	.	+	.	gene_id "ENSMUSG00000078716.11"; transcript_id "ENSMUST00000107864.8"; exon_number "15"; exon_id "1324";
chr4	HAVANA	CDS	43682006	43682284	.	+	.	gene_id "ENSMUSG00000078716.11"; transcript_id "ENSMUST00000107864.8"; exon_number "16"; exon_id "1325";
chr4	HAVANA	CDS	43685297	43685390	.	+	.	gene_id "ENSMUSG00000078716.11"; transcript_id "ENSMUST00000107864.8"; exon_number "17"; exon_id "ENSMUSE00001249302.2"; gene_type "protein_coding"; gene_name "Tmem8b"; transcript_type "protein_coding"; transcript_name "Tmem8b-201"; protein_id "ENSMUSP00000103496.2"; transcript_support_level "5"; mgi_id "MGI:2441680"; tag "basic"; ccdsid "CCDS51168.1"; havana_gene "OTTMUSG00000007050.1"; havana_transcript "OTTMUST00000016315.1";
chr4	HAVANA	exon	43685297	43685390	.	+	.	gene_id "ENSMUSG00000078716.11"; transcript_id "ENSMUST00000107864.8"; exon_number "18"; exon_id "ENSMUSE00001249302.2"; gene_type "protein_coding"; gene_name "Tmem8b"; transcript_type "protein_coding"; transcript_name "Tmem8b-201"; protein_id "ENSMUSP00000103496.2"; transcript_support_level "5"; mgi_id "MGI:2441680"; tag "basic"; ccdsid "CCDS51168.1"; havana_gene "OTTMUSG00000007050.1"; havana_transcript "OTTMUST00000016315.1";
chr4	HAVANA	CDS	43685526	43685649	.	+	.	gene_id "ENSMUSG00000078716.11"; transcript_id "ENSMUST00000107864.8"; exon_number "19"; exon_id "ENSMUSE00001295688.2"; gene_type "protein_coding"; gene_name "Tmem8b"; transcript_type "protein_coding"; transcript_name "Tmem8b-201"; protein_id "ENSMUSP00000103496.2"; transcript_support_level "5"; mgi_id "MGI:2441680"; tag "basic"; ccdsid "CCDS51168.1"; havana_gene "OTTMUSG00000007050.1"; havana_transcript "OTTMUST00000016315.1";
chr4	HAVANA	exon	43685526	43685649	.	+	.	gene_id "ENSMUSG00000078716.11"; transcript_id "ENSMUST00000107864.8"; exon_number "20"; exon_id "ENSMUSE00001295688.2"; gene_type "protein_coding"; gene_name "Tmem8b"; transcript_type "protein_coding"; transcript_name "Tmem8b-201"; protein_id "ENSMUSP00000103496.2"; transcript_support_level "5"; mgi_id "MGI:2441680"; tag "basic"; ccdsid "CCDS51168.1"; havana_gene "OTTMUSG00000007050.1"; havana_transcript "OTTMUST00000016315.1";
chr4	HAVANA	CDS	43685728	43685870	.	+	.	gene_id "ENSMUSG00000078716.11"; transcript_id "ENSMUST00000107864.8"; exon_number "21"; exon_id "ENSMUSE00001236121.2"; gene_type "protein_coding"; gene_name "Tmem8b"; transcript_type "protein_coding"; transcript_name "Tmem8b-201"; protein_id "ENSMUSP00000103496.2"; transcript_support_level "5"; mgi_id "MGI:2441680"; tag "basic"; ccdsid "CCDS51168.1"; havana_gene "OTTMUSG00000007050.1"; havana_transcript "OTTMUST00000016315.1";
chr4	HAVANA	exon	43685728	43685870	.	+	.	gene_id "ENSMUSG00000078716.11"; transcript_id "ENSMUST00000107864.8"; exon_number "22"; exon_id "ENSMUSE00001236121.2"; gene_type "protein_coding"; gene_name "Tmem8b"; transcript_type "protein_coding"; transcript_name "Tmem8b-201"; protein_id "ENSMUSP00000103496.2"; transcript_support_level "5"; mgi_id "MGI:2441680"; tag "basic"; ccdsid "CCDS51168.1"; havana_gene "OTTMUSG00000007050.1"; havana_transcript "OTTMUST00000016315.1";
chr4	HAVANA	CDS	43686011	43686189	.	+	.	gene_id "ENSMUSG00000078716.11"; transcript_id "ENSMUST00000107864.8"; exon_number "23"; exon_id "ENSMUSE00000674637.2"; gene_type "protein_coding"; gene_name "Tmem8b"; transcript_type "protein_coding"; transcript_name "Tmem8b-201"; protein_id "ENSMUSP00000103496.2"; transcript_support_level "5"; mgi_id "MGI:2441680"; tag "basic"; ccdsid "CCDS51168.1"; havana_gene "OTTMUSG00000007050.1"; havana_transcript "OTTMUST00000016315.1";
chr4	HAVANA	exon	43686011	43686189	.	+	.	gene_id "ENSMUSG00000078716.11"; transcript_id "ENSMUST00000107864.8"; exon_number "24"; exon_id "ENSMUSE00000674637.2"; gene_type "protein_coding"; gene_name "Tmem8b"; transcript_type "protein_coding"; transcript_name "Tmem8b-201"; protein_id "ENSMUSP00000103496.2"; transcript_support_level "5"; mgi_id "MGI:2441680"; tag "basic"; ccdsid "CCDS51168.1"; havana_gene "OTTMUSG00000007050.1"; havana_transcript "OTTMUST00000016315.1";
chr4	HAVANA	CDS	43689427	43689573	.	+	.	gene_id "ENSMUSG00000078716.11"; transcript_id "ENSMUST00000107864.8"; exon_number "25"; exon_id "ENSMUSE00000674632.2"; gene_type "protein_coding"; gene_name "Tmem8b"; transcript_type "protein_coding"; transcript_name "Tmem8b-201"; protein_id "ENSMUSP00000103496.2"; transcript_support_level "5"; mgi_id "MGI:2441680"; tag "basic"; ccdsid "CCDS51168.1"; havana_gene "OTTMUSG00000007050.1"; havana_transcript "OTTMUST00000016315.1";
chr4	HAVANA	exon	43689427	43689573	.	+	.	gene_id "ENSMUSG00000078716.11"; transcript_id "ENSMUST00000107864.8"; exon_number "26"; exon_id "ENSMUSE00000674632.2"; gene_type "protein_coding"; gene_name "Tmem8b"; transcript_type "protein_coding"; transcript_name "Tmem8b-201"; protein_id "ENSMUSP00000103496.2"; transcript_support_level "5"; mgi_id "MGI:2441680"; tag "basic"; ccdsid "CCDS51168.1"; havana_gene "OTTMUSG00000007050.1"; havana_transcript "OTTMUST00000016315.1";
chr4	HAVANA	CDS	43689691	43689807	.	+	.	gene_id "ENSMUSG00000078716.11"; transcript_id "ENSMUST00000107864.8"; exon_number "27"; exon_id "ENSMUSE00000674631.2"; gene_type "protein_coding"; gene_name "Tmem8b"; transcript_type "protein_coding"; transcript_name "Tmem8b-201"; protein_id "ENSMUSP00000103496.2"; transcript_support_level "5"; mgi_id "MGI:2441680"; tag "basic"; ccdsid "CCDS51168.1"; havana_gene "OTTMUSG00000007050.1"; havana_transcript "OTTMUST00000016315.1";
chr4	HAVANA	exon	43689691	43689807	.	+	.	gene_id "ENSMUSG00000078716.11"; transcript_id "ENSMUST00000107864.8"; exon_number "28"; exon_id "ENSMUSE00000674631.2"; gene_type "protein_coding"; gene_name "Tmem8b"; transcript_type "protein_coding"; transcript_name "Tmem8b-201"; protein_id "ENSMUSP00000103496.2"; transcript_support_level "5"; mgi_id "MGI:2441680"; tag "basic"; ccdsid "CCDS51168.1"; havana_gene "OTTMUSG00000007050.1"; havana_transcript "OTTMUST00000016315.1";
chr4	HAVANA	CDS	43690027	43690359	.	+	.	gene_id "ENSMUSG00000078716.11"; transcript_id "ENSMUST00000107864.8"; exon_number "29"; exon_id "1326";
chr4	HAVANA	exon	43690027	43692668	.	+	.	gene_id "ENSMUSG00000078716.11"; transcript_id "ENSMUST00000107864.8"; exon_number "30"; exon_id "ENSMUSE00000674629.2"; gene_type "protein_coding"; gene_name "Tmem8b"; transcript_type "protein_coding"; transcript_name "Tmem8b-201"; protein_id "ENSMUSP00000103496.2"; transcript_support_level "5"; mgi_id "MGI:2441680"; tag "basic"; ccdsid "CCDS51168.1"; havana_gene "OTTMUSG00000007050.1"; havana_transcript "OTTMUST00000016315.1";
chr4	HAVANA	stop_codon	43690360	43690362	.	+	.	gene_id "ENSMUSG00000078716.11"; transcript_id "ENSMUST00000107864.8"; exon_number "31"; exon_id "1327";
chr4	HAVANA	UTR	43690360	43692668	.	+	.	gene_id "ENSMUSG00000078716.11"; transcript_id "ENSMUST00000107864.8"; exon_number "32"; exon_id "1328";
chr4	HAVANA	gene	43820132	43823895	.	-	.	gene_id "ENSMUSG00000110970.3"; transcripts "1"; gene_type "protein_coding"; gene_name "Or13c7b"; mgi_id "MGI:1352683"; havana_gene "OTTMUSG00000007129.1";
chr4	HAVANA	transcript	43820132	43823866	.	-	.	gene_id "ENSMUSG00000110970.3"; transcript_id "ENSMUST00000079234.6"; exons "2"; gene_type "protein_coding"; gene_name "Or13c7b"; transcript_type "protein_coding"; transcript_name "Or13c7b-201"; protein_id "ENSMUSP00000078226.4"; transcript_support_level "5"; mgi_id "MGI:1352683"; tag "RNA_Seq_supported_partial"; ccdsid "CCDS18113.1"; havana_gene "OTTMUSG00000007129.1"; havana_transcript "OTTMUST00000156265.1";
chr4	HAVANA	exon	43823434	43823866	.	-	.	gene_id "ENSMUSG00000110970.3"; transcript_id "ENSMUST00000079234.6"; exon_number "1"; exon_id "ENSMUSE00001396297.3"; gene_type "protein_coding"; gene_name "Or13c7b"; transcript_type "protein_coding"; transcript_name "Or13c7b-201"; protein_id "ENSMUSP00000078226.4"; transcript_support_level "5"; mgi_id "MGI:1352683"; tag "RNA_Seq_supported_partial"; ccdsid "CCDS18113.1"; havana_gene "OTTMUSG00000007129.1"; havana_transcript "OTTMUST00000156265.1";
chr4	HAVANA	UTR	43823434	43823866	.	-	.	gene_id "ENSMUSG00000110970.3"; transcript_id "ENSMUST00000079234.6"; exon_number "2"; exon_id "ENSMUSE00001396297.3"; gene_type "protein_coding"; gene_name "Or13c7b"; transcript_type "protein_coding"; transcript_name "Or13c7b-201"; protein_id "ENSMUSP00000078226.4"; transcript_support_level "5"; mgi_id "MGI:1352683"; tag "RNA_Seq_supported_partial"; ccdsid "CCDS18113.1"; havana_gene "OTTMUSG00000007129.1"; havana_transcript "OTTMUST00000156265.1";
chr4	HAVANA	UTR	43821360	43821438	.	-	.	gene_id "ENSMUSG00000110970.3"; transcript_id "ENSMUST00000079234.6"; exon_number "3"; exon_id "1329";
chr4	HAVANA	start_codon	43821357	43821359	.	-	.	gene_id "ENSMUSG00000110970.3"; transcript_id "ENSMUST00000079234.6"; exon_number "4"; exon_id "1330";
chr4	HAVANA	CDS	43820406	43821359	.	-	.	gene_id "ENSMUSG00000110970.3"; transcript_id "ENSMUST00000079234.6"; exon_number "5"; exon_id "1331";
chr4	HAVANA	stop_codon	43820403	43820405	.	-	.	gene_id "ENSMUSG00000110970.3"; transcript_id "ENSMUST00000079234.6"; exon_number "6"; exon_id "1332";
chr4	HAVANA	exon	43820132	43821438	.	-	.	gene_id "ENSMUSG00000110970.3"; transcript_id "ENSMUST00000079234.6"; exon_number "7"; exon_id "ENSMUSE00000899144.4"; gene_type "protein_coding"; gene_name "Or13c7b"; transcript_type "protein_coding"; transcript_name "Or13c7b-201"; protein_id "ENSMUSP00000078226.4"; transcript_support_level "5"; mgi_id "MGI:1352683"; tag "RNA_Seq_supported_partial"; ccdsid "CCDS18113.1"; havana_gene "OTTMUSG00000007129.1"; havana_transcript "OTTMUST00000156265.1";
chr4	HAVANA	UTR	43820132	43820405	.	-	.	gene_id "ENSMUSG00000110970.3"; transcript_id "ENSMUST00000079234.6"; exon_number "8"; exon_id "1333";
chr4	HAVANA	gene	43875508	43944806	.	+	.	gene_id "ENSMUSG00000028476.14"; transcripts "3"; gene_type "protein_coding"; gene_name "Reck"; mgi_id "MGI:1855698"; tag "ncRNA_host"; havana_gene "OTTMUSG00000007127.1";
chr4	HAVANA	transcript	43875530	43944806	.	+	.	gene_id "ENSMUSG00000028476.14"; transcript_id "ENSMUST00000030198.7"; exons "21"; gene_type "protein_coding"; gene_name "Reck"; transcript_type "protein_coding"; transcript_name "Reck-201"; protein_id "ENSMUSP00000030198.7"; transcript_support_level "1"; mgi_id "MGI:1855698"; tag "basic"; ccdsid "CCDS18116.1"; havana_gene "OTTMUSG00000007127.1"; havana_transcript "OTTMUST00000016461.1";
chr4	HAVANA	UTR	43875530	43875605	.	+	.	gene_id "ENSMUSG00000028476.14"; transcript_id "ENSMUST00000030198.7"; exon_number "1"; exon_id "1334";
chr4	HAVANA	exon	43875530	43875705	.	+	.	gene_id "ENSMUSG00000028476.14"; transcript_id "ENSMUST00000030198.7"; exon_number "2"; exon_id "ENSMUSE00001312501.2"; gene_type "protein_coding"; gene_name "Reck"; transcript_type "protein_coding"; transcript_name "Reck-201"; protein_id "ENSMUSP00000030198.7"; transcript_support_level "1"; mgi_id "MGI:1855698"; tag "basic"; ccdsid "CCDS18116.1"; havana_gene "OTTMUSG00000007127.1"; havana_transcript "OTTMUST00000016461.1";
chr4	HAVANA	start_codon	43875606	43875608	.	+	.	gene_id "ENSMUSG00000028476.14"; transcript_id "ENSMUST00000030198.7"; exon_number "3"; exon_id "1335";
chr4	HAVANA	CDS	43875606	43875705	.	+	.	gene_id "ENSMUSG00000028476.14"; transcript_id "ENSMUST00000030198.7"; exon_number "4"; exon_id "1336";
chr4	HAVANA	CDS	43890964	43891022	.	+	.	gene_id "ENSMUSG00000028476.14"; transcript_id "ENSMUST00000030198.7"; exon_number "5"; exon_id "ENSMUSE00001306257.2"; gene_type "protein_coding"; gene_name "Reck"; transcript_type "protein_coding"; transcript_name "Reck-201"; protein_id "ENSMUSP00000030198.7"; transcript_support_level "1"; mgi_id "MGI:1855698"; tag "basic"; ccdsid "CCDS18116.1"; havana_gene "OTTMUSG00000007127.1"; havana_transcript "OTTMUST00000016461.1";
chr4	HAVANA	exon	43890964	43891022	.	+	.	gene_id "ENSMUSG00000028476.14"; transcript_id "ENSMUST00000030198.7"; exon_number "6"; exon_id "ENSMUSE00001306257.2"; gene_type "protein_coding"; gene_name "Reck"; transcript_type "protein_coding"; transcript_name "Reck-201"; protein_id "ENSMUSP00000030198.7"; transcript_support_level "1"; mgi_id "MGI:1855698"; tag "basic"; ccdsid "CCDS18116.1"; havana_gene "OTTMUSG00000007127.1"; havana_transcript "OTTMUST00000016461.1";
chr4	HAVANA	CDS	43894819	43894893	.	+	.	gene_id "ENSMUSG00000028476.14"; transcript_id "ENSMUST00000030198.7"; exon_number "7"; exon_id "ENSMUSE00001224162.2"; gene_type "protein_coding"; gene_name "Reck"; transcript_type "protein_coding"; transcript_name "Reck-201"; protein_id "ENSMUSP00000030198.7"; transcript_support_level "1"; mgi_id "MGI:1855698"; tag "basic"; ccdsid "CCDS18116.1"; havana_gene "OTTMUSG00000007127.1"; havana_transcript "OTTMUST00000016461.1";
chr4	HAVANA	exon	43894819	43894893	.	+	.	gene_id "ENSMUSG00000028476.14"; transcript_id "ENSMUST00000030198.7"; exon_number "8"; exon_id "ENSMUSE00001224162.2"; gene_type "protein_coding"; gene_name "Reck"; transcript_type "protein_coding"; transcript_name "Reck-201"; protein_id "ENSMUSP00000030198.7"; transcript_support_level "1"; mgi_id "MGI:1855698"; tag "basic"; ccdsid "CCDS18116.1"; havana_gene "OTTMUSG00000007127.1"; havana_transcript "OTTMUST00000016461.1";
chr4	HAVANA	CDS	43895850	43895886	.	+	.	gene_id "ENSMUSG00000028476.14"; transcript_id "ENSMUST00000030198.7"; exon_number "9"; exon_id "ENSMUSE00001209788.2"; gene_type "protein_coding"; gene_name "Reck"; transcript_type "protein_coding"; transcript_name "Reck-201"; protein_id "ENSMUSP00000030198.7"; transcript_support_level "1"; mgi_id "MGI:1855698"; tag "basic"; ccdsid "CCDS18116.1"; havana_gene "OTTMUSG00000007127.1"; havana_transcript "OTTMUST00000016461.1";
chr4	HAVANA	exon	43895850	43895886	.	+	.	gene_id "ENSMUSG00000028476.14"; transcript_id "ENSMUST00000030198.7"; exon_number "10"; exon_id "ENSMUSE00001209788.2"; gene_type "protein_coding"; gene_name "Reck"; transcript_type "protein_coding"; transcript_name "Reck-201"; protein_id "ENSMUSP00000030198.7"; transcript_support_level "1"; mgi_id "MGI:1855698"; tag "basic"; ccdsid "CCDS18116.1"; havana_gene "OTTMUSG00000007127.1"; havana_transcript "OTTMUST00000016461.1";
chr4	HAVANA	CDS	43897995	43898080	.	+	.	gene_id "ENSMUSG00000028476.14"; transcript_id "ENSMUST00000030198.7"; exon_number "11"; exon_id "ENSMUSE00001309658.2"; gene_type "protein_coding"; gene_name "Reck"; transcript_type "protein_coding"; transcript_name "Reck-201"; protein_id "ENSMUSP00000030198.7"; transcript_support_level "1"; mgi_id "MGI:1855698"; tag "basic"; ccdsid "CCDS18116.1"; havana_gene "OTTMUSG00000007127.1"; havana_transcript "OTTMUST00000016461.1";
chr4	HAVANA	exon	43897995	43898080	.	+	.	gene_id "ENSMUSG00000028476.14"; transcript_id "ENSMUST00000030198.7"; exon_number "12"; exon_id "ENSMUSE00001309658.2"; gene_type "protein_coding"; gene_name "Reck"; transcript_type "protein_coding"; transcript_name "Reck-201"; protein_id "ENSMUSP00000030198.7"; transcript_support_level "1"; mgi_id "MGI:1855698"; tag "basic"; ccdsid "CCDS18116.1"; havana_gene "OTTMUSG00000007127.1"; havana_transcript "OTTMUST00000016461.1";
chr4	HAVANA	CDS	43900070	43900117	.	+	.	gene_id "ENSMUSG00000028476.14"; transcript_id "ENSMUST00000030198.7"; exon_number "13"; exon_id "ENSMUSE00001251911.2"; gene_type "protein_coding"; gene_name "Reck"; transcript_type "protein_coding"; transcript_name "Reck-201"; protein_id "ENSMUSP00000030198.7"; transcript_support_level "1"; mgi_id "MGI:1855698"; tag "basic"; ccdsid "CCDS18116.1"; havana_gene "OTTMUSG00000007127.1"; havana_transcript "OTTMUST00000016461.1";
chr4	HAVANA	exon	43900070	43900117	.	+	.	gene_id "ENSMUSG00000028476.14"; transcript_id "ENSMUST00000030198.7"; exon_number "14"; exon_id "ENSMUSE00001251911.2"; gene_type "protein_coding"; gene_name "Reck"; transcript_type "protein_coding"; transcript_name "Reck-201"; protein_id "ENSMUSP00000030198.7"; transcript_support_level "1"; mgi_id "MGI:1855698"; tag "basic"; ccdsid "CCDS18116.1"; havana_gene "OTTMUSG00000007127.1"; havana_transcript "OTTMUST00000016461.1";
chr4	HAVANA	CDS	43909580	43909613	.	+	.	gene_id "ENSMUSG00000028476.14"; transcript_id "ENSMUST00000030198.7"; exon_number "15"; exon_id "ENSMUSE00001309048.2"; gene_type "protein_coding"; gene_name "Reck"; transcript_type "protein_coding"; transcript_name "Reck-201"; protein_id "ENSMUSP00000030198.7"; transcript_support_level "1"; mgi_id "MGI:1855698"; tag "basic"; ccdsid "CCDS18116.1"; havana_gene "OTTMUSG00000007127.1"; havana_transcript "OTTMUST00000016461.1";
chr4	HAVANA	exon	43909580	43909613	.	+	.	gene_id "ENSMUSG00000028476.14"; transcript_id "ENSMUST00000030198.7"; exon_number "16"; exon_id "ENSMUSE00001309048.2"; gene_type "protein_coding"; gene_name "Reck"; transcript_type "protein_coding"; transcript_name "Reck-201"; protein_id "ENSMUSP00000030198.7"; transcript_support_level "1"; mgi_id "MGI:1855698"; tag "basic"; ccdsid "CCDS18116.1"; havana_gene "OTTMUSG00000007127.1"; havana_transcript "OTTMUST00000016461.1";
chr4	HAVANA	CDS	43911932	43912129	.	+	.	gene_id "ENSMUSG00000028476.14"; transcript_id "ENSMUST00000030198.7"; exon_number "17"; exon_id "ENSMUSE00001215274.2"; gene_type "protein_coding"; gene_name "Reck"; transcript_type "protein_coding"; transcript_name "Reck-201"; protein_id "ENSMUSP00000030198.7"; transcript_support_level "1"; mgi_id "MGI:1855698"; tag "basic"; ccdsid "CCDS18116.1"; havana_gene "OTTMUSG00000007127.1"; havana_transcript "OTTMUST00000016461.1";
chr4	HAVANA	exon	43911932	43912129	.	+	.	gene_id "ENSMUSG00000028476.14"; transcript_id "ENSMUST00000030198.7"; exon_number "18"; exon_id "ENSMUSE00001215274.2"; gene_type "protein_coding"; gene_name "Reck"; transcript_type "protein_coding"; transcript_name "Reck-201"; protein_id "ENSMUSP00000030198.7"; transcript_support_level "1"; mgi_id "MGI:1855698"; tag "basic"; ccdsid "CCDS18116.1"; havana_gene "OTTMUSG00000007127.1"; havana_transcript "OTTMUST00000016461.1";
chr4	HAVANA	CDS	43913785	43914052	.	+	.	gene_id "ENSMUSG00000028476.14"; transcript_id "ENSMUST00000030198.7"; exon_number "19"; exon_id "ENSMUSE00001271132.2"; gene_type "protein_coding"; gene_name "Reck"; transcript_type "protein_coding"; transcript_name "Reck-201"; protein_id "ENSMUSP00000030198.7"; transcript_support_level "1"; mgi_id "MGI:1855698"; tag "basic"; ccdsid "CCDS18116.1"; havana_gene "OTTMUSG00000007127.1"; havana_transcript "OTTMUST00000016461.1";
chr4	HAVANA	exon	43913785	43914052	.	+	.	gene_id "ENSMUSG00000028476.14"; transcript_id "ENSMUST00000030198.7"; exon_number "20"; exon_id "ENSMUSE00001271132.2"; gene_type "protein_coding"; gene_name "Reck"; transcript_type "protein_coding"; transcript_name "Reck-201"; protein_id "ENSMUSP00000030198.7"; transcript_support_level "1"; mgi_id "MGI:1855698"; tag "basic"; ccdsid "CCDS18116.1"; havana_gene "OTTMUSG00000007127.1"; havana_transcript "OTTMUST00000016461.1";
chr4	HAVANA	CDS	43918314	43918493	.	+	.	gene_id "ENSMUSG00000028476.14"; transcript_id "ENSMUST00000030198.7"; exon_number "21"; exon_id "ENSMUSE00001272400.2"; gene_type "protein_coding"; gene_name "Reck"; transcript_type "protein_coding"; transcript_name "Reck-201"; protein_id "ENSMUSP00000030198.7"; transcript_support_level "1"; mgi_id "MGI:1855698"; tag "basic"; ccdsid "CCDS18116.1"; havana_gene "OTTMUSG00000007127.1"; havana_transcript "OTTMUST00000016461.1";
chr4	HAVANA	exon	43918314	43918493	.	+	.	gene_id "ENSMUSG00000028476.14"; transcript_id "ENSMUST00000030198.7"; exon_number "22"; exon_id "ENSMUSE00001272400.2"; gene_type "protein_coding"; gene_name "Reck"; transcript_type "protein_coding"; transcript_name "Reck-201"; protein_id "ENSMUSP00000030198.7"; transcript_support_level "1"; mgi_id "MGI:1855698"; tag "basic"; ccdsid "CCDS18116.1"; havana_gene "OTTMUSG00000007127.1"; havana_transcript "OTTMUST00000016461.1";
chr4	HAVANA	CDS	43922812	43923024	.	+	.	gene_id "ENSMUSG00000028476.14"; transcript_id "ENSMUST00000030198.7"; exon_number "23"; exon_id "ENSMUSE00001240174.2"; gene_type "protein_coding"; gene_name "Reck"; transcript_type "protein_coding"; transcript_name "Reck-201"; protein_id "ENSMUSP00000030198.7"; transcript_support_level "1"; mgi_id "MGI:1855698"; tag "basic"; ccdsid "CCDS18116.1"; havana_gene "OTTMUSG00000007127.1"; havana_transcript "OTTMUST00000016461.1";
chr4	HAVANA	exon	43922812	43923024	.	+	.	gene_id "ENSMUSG00000028476.14"; transcript_id "ENSMUST00000030198.7"; exon_number "24"; exon_id "ENSMUSE00001240174.2"; gene_type "protein_coding"; gene_name "Reck"; transcript_type "protein_coding"; transcript_name "Reck-201"; protein_id "ENSMUSP00000030198.7"; transcript_support_level "1"; mgi_id "MGI:1855698"; tag "basic"; ccdsid "CCDS18116.1"; havana_gene "OTTMUSG00000007127.1"; havana_transcript "OTTMUST00000016461.1";
chr4	HAVANA	CDS	43925061	43925197	.	+	.	gene_id "ENSMUSG00000028476.14"; transcript_id "ENSMUST00000030198.7"; exon_number "25"; exon_id "ENSMUSE00001298671.2"; gene_type "protein_coding"; gene_name "Reck"; transcript_type "protein_coding"; transcript_name "Reck-201"; protein_id "ENSMUSP00000030198.7"; transcript_support_level "1"; mgi_id "MGI:1855698"; tag "basic"; ccdsid "CCDS18116.1"; havana_gene "OTTMUSG00000007127.1"; havana_transcript "OTTMUST00000016461.1";
chr4	HAVANA	exon	43925061	43925197	.	+	.	gene_id "ENSMUSG00000028476.14"; transcript_id "ENSMUST00000030198.7"; exon_number "26"; exon_id "ENSMUSE00001298671.2"; gene_type "protein_coding"; gene_name "Reck"; transcript_type "protein_coding"; transcript_name "Reck-201"; protein_id "ENSMUSP00000030198.7"; transcript_support_level "1"; mgi_id "MGI:1855698"; tag "basic"; ccdsid "CCDS18116.1"; havana_gene "OTTMUSG00000007127.1"; havana_transcript "OTTMUST00000016461.1";
chr4	HAVANA	CDS	43927146	43927286	.	+	.	gene_id "ENSMUSG00000028476.14"; transcript_id "ENSMUST00000030198.7"; exon_number "27"; exon_id "ENSMUSE00001280410.2"; gene_type "protein_coding"; gene_name "Reck"; transcript_type "protein_coding"; transcript_name "Reck-201"; protein_id "ENSMUSP00000030198.7"; transcript_support_level "1"; mgi_id "MGI:1855698"; tag "basic"; ccdsid "CCDS18116.1"; havana_gene "OTTMUSG00000007127.1"; havana_transcript "OTTMUST00000016461.1";
chr4	HAVANA	exon	43927146	43927286	.	+	.	gene_id "ENSMUSG00000028476.14"; transcript_id "ENSMUST00000030198.7"; exon_number "28"; exon_id "ENSMUSE00001280410.2"; gene_type "protein_coding"; gene_name "Reck"; transcript_type "protein_coding"; transcript_name "Reck-201"; protein_id "ENSMUSP00000030198.7"; transcript_support_level "1"; mgi_id "MGI:1855698"; tag "basic"; ccdsid "CCDS18116.1"; havana_gene "OTTMUSG00000007127.1"; havana_transcript "OTTMUST00000016461.1";
chr4	HAVANA	CDS	43928277	43928465	.	+	.	gene_id "ENSMUSG00000028476.14"; transcript_id "ENSMUST00000030198.7"; exon_number "29"; exon_id "ENSMUSE00001300468.2"; gene_type "protein_coding"; gene_name "Reck"; transcript_type "protein_coding"; transcript_name "Reck-201"; protein_id "ENSMUSP00000030198.7"; transcript_support_level "1"; mgi_id "MGI:1855698"; tag "basic"; ccdsid "CCDS18116.1"; havana_gene "OTTMUSG00000007127.1"; havana_transcript "OTTMUST00000016461.1";
chr4	HAVANA	exon	43928277	43928465	.	+	.	gene_id "ENSMUSG00000028476.14"; transcript_id "ENSMUST00000030198.7"; exon_number "30"; exon_id "ENSMUSE00001300468.2"; gene_type "protein_coding"; gene_name "Reck"; transcript_type "protein_coding"; transcript_name "Reck-201"; protein_id "ENSMUSP00000030198.7"; transcript_support_level "1"; mgi_id "MGI:1855698"; tag "basic"; ccdsid "CCDS18116.1"; havana_gene "OTTMUSG00000007127.1"; havana_transcript "OTTMUST00000016461.1";
chr4	HAVANA	CDS	43930193	43930315	.	+	.	gene_id "ENSMUSG00000028476.14"; transcript_id "ENSMUST00000030198.7"; exon_number "31"; exon_id "ENSMUSE00001244398.2"; gene_type "protein_coding"; gene_name "Reck"; transcript_type "protein_coding"; transcript_name "Reck-201"; protein_id "ENSMUSP00000030198.7"; transcript_support_level "1"; mgi_id "MGI:1855698"; tag "basic"; ccdsid "CCDS18116.1"; havana_gene "OTTMUSG00000007127.1"; havana_transcript "OTTMUST00000016461.1";
chr4	HAVANA	exon	43930193	43930315	.	+	.	gene_id "ENSMUSG00000028476.14"; transcript_id "ENSMUST00000030198.7"; exon_number "32"; exon_id "ENSMUSE00001244398.2"; gene_type "protein_coding"; gene_name "Reck"; transcript_type "protein_coding"; transcript_name "Reck-201"; protein_id "ENSMUSP00000030198.7"; transcript_support_level "1"; mgi_id "MGI:1855698"; tag "basic"; ccdsid "CCDS18116.1"; havana_gene "OTTMUSG00000007127.1"; havana_transcript "OTTMUST00000016461.1";
chr4	HAVANA	CDS	43930889	43931060	.	+	.	gene_id "ENSMUSG00000028476.14"; transcript_id "ENSMUST00000030198.7"; exon_number "33"; exon_id "ENSMUSE00001213217.2"; gene_type "protein_coding"; gene_name "Reck"; transcript_type "protein_coding"; transcript_name "Reck-201"; protein_id "ENSMUSP00000030198.7"; transcript_support_level "1"; mgi_id "MGI:1855698"; tag "basic"; ccdsid "CCDS18116.1"; havana_gene "OTTMUSG00000007127.1"; havana_transcript "OTTMUST00000016461.1";
chr4	HAVANA	exon	43930889	43931060	.	+	.	gene_id "ENSMUSG00000028476.14"; transcript_id "ENSMUST00000030198.7"; exon_number "34"; exon_id "ENSMUSE00001213217.2"; gene_type "protein_coding"; gene_name "Reck"; transcript_type "protein_coding"; transcript_name "Reck-201"; protein_id "ENSMUSP00000030198.7"; transcript_support_level "1"; mgi_id "MGI:1855698"; tag "basic"; ccdsid "CCDS18116.1"; havana_gene "OTTMUSG00000007127.1"; havana_transcript "OTTMUST00000016461.1";
chr4	HAVANA	CDS	43937310	43937502	.	+	.	gene_id "ENSMUSG00000028476.14"; transcript_id "ENSMUST00000030198.7"; exon_number "35"; exon_id "ENSMUSE00001288439.2"; gene_type "protein_coding"; gene_name "Reck"; transcript_type "protein_coding"; transcript_name "Reck-201"; protein_id "ENSMUSP00000030198.7"; transcript_support_level "1"; mgi_id "MGI:1855698"; tag "basic"; ccdsid "CCDS18116.1"; havana_gene "OTTMUSG00000007127.1"; havana_transcript "OTTMUST00000016461.1";
chr4	HAVANA	exon	43937310	43937502	.	+	.	gene_id "ENSMUSG00000028476.14"; transcript_id "ENSMUST00000030198.7"; exon_number "36"; exon_id "ENSMUSE00001288439.2"; gene_type "protein_coding"; gene_name "Reck"; transcript_type "protein_coding"; transcript_name "Reck-201"; protein_id "ENSMUSP00000030198.7"; transcript_support_level "1"; mgi_id "MGI:1855698"; tag "basic"; ccdsid "CCDS18116.1"; havana_gene "OTTMUSG00000007127.1"; havana_transcript "OTTMUST00000016461.1";
chr4	HAVANA	CDS	43938889	43939099	.	+	.	gene_id "ENSMUSG00000028476.14"; transcript_id "ENSMUST00000030198.7"; exon_number "37"; exon_id "ENSMUSE00001260591.2"; gene_type "protein_coding"; gene_name "Reck"; transcript_type "protein_coding"; transcript_name "Reck-201"; protein_id "ENSMUSP00000030198.7"; transcript_support_level "1"; mgi_id "MGI:1855698"; tag "basic"; ccdsid "CCDS18116.1"; havana_gene "OTTMUSG00000007127.1"; havana_transcript "OTTMUST00000016461.1";
chr4	HAVANA	exon	43938889	43939099	.	+	.	gene_id "ENSMUSG00000028476.14"; transcript_id "ENSMUST00000030198.7"; exon_number "38"; exon_id "ENSMUSE00001260591.2"; gene_type "protein_coding"; gene_name "Reck"; transcript_type "protein_coding"; transcript_name "Reck-201"; protein_id "ENSMUSP00000030198.7"; transcript_support_level "1"; mgi_id "MGI:1855698"; tag "basic"; ccdsid "CCDS18116.1"; havana_gene "OTTMUSG00000007127.1"; havana_transcript "OTTMUST00000016461.1";
chr4	HAVANA	CDS	43940657	43940730	.	+	.	gene_id "ENSMUSG00000028476.14"; transcript_id "ENSMUST00000030198.7"; exon_number "39"; exon_id "ENSMUSE00001234607.2"; gene_type "protein_coding"; gene_name "Reck"; transcript_type "protein_coding"; transcript_name "Reck-201"; protein_id "ENSMUSP00000030198.7"; transcript_support_level "1"; mgi_id "MGI:1855698"; tag "basic"; ccdsid "CCDS18116.1"; havana_gene "OTTMUSG00000007127.1"; havana_transcript "OTTMUST00000016461.1";
chr4	HAVANA	exon	43940657	43940730	.	+	.	gene_id "ENSMUSG00000028476.14"; transcript_id "ENSMUST00000030198.7"; exon_number "40"; exon_id "ENSMUSE00001234607.2"; gene_type "protein_coding"; gene_name "Reck"; transcript_type "protein_coding"; transcript_name "Reck-201"; protein_id "ENSMUSP00000030198.7"; transcript_support_level "1"; mgi_id "MGI:1855698"; tag "basic"; ccdsid "CCDS18116.1"; havana_gene "OTTMUSG00000007127.1"; havana_transcript "OTTMUST00000016461.1";
chr4	HAVANA	CDS	43942274	43942429	.	+	.	gene_id "ENSMUSG00000028476.14"; transcript_id "ENSMUST00000030198.7"; exon_number "41"; exon_id "ENSMUSE00001303803.2"; gene_type "protein_coding"; gene_name "Reck"; transcript_type "protein_coding"; transcript_name "Reck-201"; protein_id "ENSMUSP00000030198.7"; transcript_support_level "1"; mgi_id "MGI:1855698"; tag "basic"; ccdsid "CCDS18116.1"; havana_gene "OTTMUSG00000007127.1"; havana_transcript "OTTMUST00000016461.1";
chr4	HAVANA	exon	43942274	43942429	.	+	.	gene_id "ENSMUSG00000028476.14"; transcript_id "ENSMUST00000030198.7"; exon_number "42"; exon_id "ENSMUSE00001303803.2"; gene_type "protein_coding"; gene_name "Reck"; transcript_type "protein_coding"; transcript_name "Reck-201"; protein_id "ENSMUSP00000030198.7"; transcript_support_level "1"; mgi_id "MGI:1855698"; tag "basic"; ccdsid "CCDS18116.1"; havana_gene "OTTMUSG00000007127.1"; havana_transcript "OTTMUST00000016461.1";
chr4	HAVANA	CDS	43943144	43943362	.	+	.	gene_id "ENSMUSG00000028476.14"; transcript_id "ENSMUST00000030198.7"; exon_number "43"; exon_id "1337";
chr4	HAVANA	exon	43943144	43944806	.	+	.	gene_id "ENSMUSG00000028476.14"; transcript_id "ENSMUST00000030198.7"; exon_number "44"; exon_id "ENSMUSE00000287377.7"; gene_type "protein_coding"; gene_name "Reck"; transcript_type "protein_coding"; transcript_name "Reck-201"; protein_id "ENSMUSP00000030198.7"; transcript_support_level "1"; mgi_id "MGI:1855698"; tag "basic"; ccdsid "CCDS18116.1"; havana_gene "OTTMUSG00000007127.1"; havana_transcript "OTTMUST00000016461.1";
chr4	HAVANA	stop_codon	43943363	43943365	.	+	.	gene_id "ENSMUSG00000028476.14"; transcript_id "ENSMUST00000030198.7"; exon_number "45"; exon_id "1338";
chr4	HAVANA	UTR	43943363	43944806	.	+	.	gene_id "ENSMUSG00000028476.14"; transcript_id "ENSMUST00000030198.7"; exon_number "46"; exon_id "1339";
chr4	IsoQuant	transcript	43875508	43919425	.	+	.	gene_id "ENSMUSG00000028476.14"; transcript_id "transcript2711.chr4.nic"; exons "10";
chr4	IsoQuant	exon	43875508	43875705	.	+	.	gene_id "ENSMUSG00000028476.14"; transcript_id "transcript2711.chr4.nic"; exon_number "1"; exon_id "1340";
chr4	IsoQuant	exon	43890964	43891022	.	+	.	gene_id "ENSMUSG00000028476.14"; transcript_id "transcript2711.chr4.nic"; exon_number "2"; exon_id "ENSMUSE00001306257.2";
chr4	IsoQuant	exon	43894819	43894893	.	+	.	gene_id "ENSMUSG00000028476.14"; transcript_id "transcript2711.chr4.nic"; exon_number "3"; exon_id "ENSMUSE00001224162.2";
chr4	IsoQuant	exon	43895850	43895886	.	+	.	gene_id "ENSMUSG00000028476.14"; transcript_id "transcript2711.chr4.nic"; exon_number "4"; exon_id "ENSMUSE00001209788.2";
chr4	IsoQuant	exon	43897995	43898080	.	+	.	gene_id "ENSMUSG00000028476.14"; transcript_id "transcript2711.chr4.nic"; exon_number "5"; exon_id "ENSMUSE00001309658.2";
chr4	IsoQuant	exon	43900070	43900117	.	+	.	gene_id "ENSMUSG00000028476.14"; transcript_id "transcript2711.chr4.nic"; exon_number "6"; exon_id "ENSMUSE00001251911.2";
chr4	IsoQuant	exon	43909580	43909613	.	+	.	gene_id "ENSMUSG00000028476.14"; transcript_id "transcript2711.chr4.nic"; exon_number "7"; exon_id "ENSMUSE00001309048.2";
chr4	IsoQuant	exon	43911932	43912129	.	+	.	gene_id "ENSMUSG00000028476.14"; transcript_id "transcript2711.chr4.nic"; exon_number "8"; exon_id "ENSMUSE00001215274.2";
chr4	IsoQuant	exon	43913785	43914052	.	+	.	gene_id "ENSMUSG00000028476.14"; transcript_id "transcript2711.chr4.nic"; exon_number "9"; exon_id "ENSMUSE00001271132.2";
chr4	IsoQuant	exon	43918314	43919425	.	+	.	gene_id "ENSMUSG00000028476.14"; transcript_id "transcript2711.chr4.nic"; exon_number "10"; exon_id "1341";
chr4	IsoQuant	transcript	43875508	43902759	.	+	.	gene_id "ENSMUSG00000028476.14"; transcript_id "transcript2715.chr4.nic"; exons "6";
chr4	IsoQuant	exon	43875508	43875705	.	+	.	gene_id "ENSMUSG00000028476.14"; transcript_id "transcript2715.chr4.nic"; exon_number "1"; exon_id "chr4.1340";
chr4	IsoQuant	exon	43890964	43891022	.	+	.	gene_id "ENSMUSG00000028476.14"; transcript_id "transcript2715.chr4.nic"; exon_number "2"; exon_id "ENSMUSE00001306257.2";
chr4	IsoQuant	exon	43894819	43894893	.	+	.	gene_id "ENSMUSG00000028476.14"; transcript_id "transcript2715.chr4.nic"; exon_number "3"; exon_id "ENSMUSE00001224162.2";
chr4	IsoQuant	exon	43895850	43895886	.	+	.	gene_id "ENSMUSG00000028476.14"; transcript_id "transcript2715.chr4.nic"; exon_number "4"; exon_id "ENSMUSE00001209788.2";
chr4	IsoQuant	exon	43897995	43898080	.	+	.	gene_id "ENSMUSG00000028476.14"; transcript_id "transcript2715.chr4.nic"; exon_number "5"; exon_id "ENSMUSE00001309658.2";
chr4	IsoQuant	exon	43900070	43902759	.	+	.	gene_id "ENSMUSG00000028476.14"; transcript_id "transcript2715.chr4.nic"; exon_number "6"; exon_id "1342";
chr4	IsoQuant	gene	43875524	43877468	.	+	.	gene_id "novel_gene_chr4_2721"; transcripts "1";
chr4	IsoQuant	transcript	43875524	43877468	.	+	.	gene_id "novel_gene_chr4_2721"; transcript_id "transcript2720.chr4.nnic"; exons "1";
chr4	IsoQuant	exon	43875524	43877468	.	+	.	gene_id "novel_gene_chr4_2721"; transcript_id "transcript2720.chr4.nnic"; exon_number "1"; exon_id "1343";
chr4	IsoQuant	gene	43880101	43881637	.	+	.	gene_id "novel_gene_chr4_2723"; transcripts "1";
chr4	IsoQuant	transcript	43880101	43881637	.	+	.	gene_id "novel_gene_chr4_2723"; transcript_id "transcript2722.chr4.nnic"; exons "1";
chr4	IsoQuant	exon	43880101	43881637	.	+	.	gene_id "novel_gene_chr4_2723"; transcript_id "transcript2722.chr4.nnic"; exon_number "1"; exon_id "1344";
chr4	IsoQuant	gene	43910485	43913301	.	+	.	gene_id "novel_gene_chr4_2725"; transcripts "1";
chr4	IsoQuant	transcript	43910485	43913301	.	+	.	gene_id "novel_gene_chr4_2725"; transcript_id "transcript2724.chr4.nnic"; exons "1";
chr4	IsoQuant	exon	43910485	43913301	.	+	.	gene_id "novel_gene_chr4_2725"; transcript_id "transcript2724.chr4.nnic"; exon_number "1"; exon_id "1345";
chr4	HAVANA	gene	43957401	43979118	.	+	.	gene_id "ENSMUSG00000028480.15"; transcripts "2"; gene_type "protein_coding"; gene_name "Glipr2"; mgi_id "MGI:1917770"; havana_gene "OTTMUSG00000007145.1";
chr4	HAVANA	transcript	43957401	43979118	.	+	.	gene_id "ENSMUSG00000028480.15"; transcript_id "ENSMUST00000030202.14"; exons "5"; gene_type "protein_coding"; gene_name "Glipr2"; transcript_type "protein_coding"; transcript_name "Glipr2-201"; protein_id "ENSMUSP00000030202.8"; transcript_support_level "1"; mgi_id "MGI:1917770"; tag "basic"; ccdsid "CCDS18117.1"; havana_gene "OTTMUSG00000007145.1"; havana_transcript "OTTMUST00000016487.1";
chr4	HAVANA	UTR	43957401	43957760	.	+	.	gene_id "ENSMUSG00000028480.15"; transcript_id "ENSMUST00000030202.14"; exon_number "1"; exon_id "1346";
chr4	HAVANA	exon	43957401	43957773	.	+	.	gene_id "ENSMUSG00000028480.15"; transcript_id "ENSMUST00000030202.14"; exon_number "2"; exon_id "ENSMUSE00000394134.4"; gene_type "protein_coding"; gene_name "Glipr2"; transcript_type "protein_coding"; transcript_name "Glipr2-201"; protein_id "ENSMUSP00000030202.8"; transcript_support_level "1"; mgi_id "MGI:1917770"; tag "basic"; ccdsid "CCDS18117.1"; havana_gene "OTTMUSG00000007145.1"; havana_transcript "OTTMUST00000016487.1";
chr4	HAVANA	start_codon	43957761	43957763	.	+	.	gene_id "ENSMUSG00000028480.15"; transcript_id "ENSMUST00000030202.14"; exon_number "3"; exon_id "1347";
chr4	HAVANA	CDS	43957761	43957773	.	+	.	gene_id "ENSMUSG00000028480.15"; transcript_id "ENSMUST00000030202.14"; exon_number "4"; exon_id "1348";
chr4	HAVANA	CDS	43968112	43968220	.	+	.	gene_id "ENSMUSG00000028480.15"; transcript_id "ENSMUST00000030202.14"; exon_number "5"; exon_id "ENSMUSE00000287332.2"; gene_type "protein_coding"; gene_name "Glipr2"; transcript_type "protein_coding"; transcript_name "Glipr2-201"; protein_id "ENSMUSP00000030202.8"; transcript_support_level "1"; mgi_id "MGI:1917770"; tag "basic"; ccdsid "CCDS18117.1"; havana_gene "OTTMUSG00000007145.1"; havana_transcript "OTTMUST00000016487.1";
chr4	HAVANA	exon	43968112	43968220	.	+	.	gene_id "ENSMUSG00000028480.15"; transcript_id "ENSMUST00000030202.14"; exon_number "6"; exon_id "ENSMUSE00000287332.2"; gene_type "protein_coding"; gene_name "Glipr2"; transcript_type "protein_coding"; transcript_name "Glipr2-201"; protein_id "ENSMUSP00000030202.8"; transcript_support_level "1"; mgi_id "MGI:1917770"; tag "basic"; ccdsid "CCDS18117.1"; havana_gene "OTTMUSG00000007145.1"; havana_transcript "OTTMUST00000016487.1";
chr4	HAVANA	CDS	43968572	43968675	.	+	.	gene_id "ENSMUSG00000028480.15"; transcript_id "ENSMUST00000030202.14"; exon_number "7"; exon_id "ENSMUSE00000179593.2"; gene_type "protein_coding"; gene_name "Glipr2"; transcript_type "protein_coding"; transcript_name "Glipr2-201"; protein_id "ENSMUSP00000030202.8"; transcript_support_level "1"; mgi_id "MGI:1917770"; tag "basic"; ccdsid "CCDS18117.1"; havana_gene "OTTMUSG00000007145.1"; havana_transcript "OTTMUST00000016487.1";
chr4	HAVANA	exon	43968572	43968675	.	+	.	gene_id "ENSMUSG00000028480.15"; transcript_id "ENSMUST00000030202.14"; exon_number "8"; exon_id "ENSMUSE00000179593.2"; gene_type "protein_coding"; gene_name "Glipr2"; transcript_type "protein_coding"; transcript_name "Glipr2-201"; protein_id "ENSMUSP00000030202.8"; transcript_support_level "1"; mgi_id "MGI:1917770"; tag "basic"; ccdsid "CCDS18117.1"; havana_gene "OTTMUSG00000007145.1"; havana_transcript "OTTMUST00000016487.1";
chr4	HAVANA	CDS	43970500	43970577	.	+	.	gene_id "ENSMUSG00000028480.15"; transcript_id "ENSMUST00000030202.14"; exon_number "9"; exon_id "ENSMUSE00000287316.2"; gene_type "protein_coding"; gene_name "Glipr2"; transcript_type "protein_coding"; transcript_name "Glipr2-201"; protein_id "ENSMUSP00000030202.8"; transcript_support_level "1"; mgi_id "MGI:1917770"; tag "basic"; ccdsid "CCDS18117.1"; havana_gene "OTTMUSG00000007145.1"; havana_transcript "OTTMUST00000016487.1";
chr4	HAVANA	exon	43970500	43970577	.	+	.	gene_id "ENSMUSG00000028480.15"; transcript_id "ENSMUST00000030202.14"; exon_number "10"; exon_id "ENSMUSE00000287316.2"; gene_type "protein_coding"; gene_name "Glipr2"; transcript_type "protein_coding"; transcript_name "Glipr2-201"; protein_id "ENSMUSP00000030202.8"; transcript_support_level "1"; mgi_id "MGI:1917770"; tag "basic"; ccdsid "CCDS18117.1"; havana_gene "OTTMUSG00000007145.1"; havana_transcript "OTTMUST00000016487.1";
chr4	HAVANA	CDS	43977463	43977620	.	+	.	gene_id "ENSMUSG00000028480.15"; transcript_id "ENSMUST00000030202.14"; exon_number "11"; exon_id "1349";
chr4	HAVANA	exon	43977463	43979118	.	+	.	gene_id "ENSMUSG00000028480.15"; transcript_id "ENSMUST00000030202.14"; exon_number "12"; exon_id "ENSMUSE00000400025.7"; gene_type "protein_coding"; gene_name "Glipr2"; transcript_type "protein_coding"; transcript_name "Glipr2-201"; protein_id "ENSMUSP00000030202.8"; transcript_support_level "1"; mgi_id "MGI:1917770"; tag "basic"; ccdsid "CCDS18117.1"; havana_gene "OTTMUSG00000007145.1"; havana_transcript "OTTMUST00000016487.1";
chr4	HAVANA	stop_codon	43977621	43977623	.	+	.	gene_id "ENSMUSG00000028480.15"; transcript_id "ENSMUST00000030202.14"; exon_number "13"; exon_id "1350";
chr4	HAVANA	UTR	43977621	43979118	.	+	.	gene_id "ENSMUSG00000028480.15"; transcript_id "ENSMUST00000030202.14"; exon_number "14"; exon_id "1351";
chr4	HAVANA	transcript	43957692	43979118	.	+	.	gene_id "ENSMUSG00000028480.15"; transcript_id "ENSMUST00000107855.2"; exons "3"; gene_type "protein_coding"; gene_name "Glipr2"; transcript_type "protein_coding"; transcript_name "Glipr2-202"; protein_id "ENSMUSP00000103487.2"; transcript_support_level "2"; mgi_id "MGI:1917770"; tag "basic"; havana_gene "OTTMUSG00000007145.1"; havana_transcript "OTTMUST00000016488.1";
chr4	HAVANA	UTR	43957692	43957760	.	+	.	gene_id "ENSMUSG00000028480.15"; transcript_id "ENSMUST00000107855.2"; exon_number "1"; exon_id "1352";
chr4	HAVANA	exon	43957692	43957773	.	+	.	gene_id "ENSMUSG00000028480.15"; transcript_id "ENSMUST00000107855.2"; exon_number "2"; exon_id "ENSMUSE00000674604.2"; gene_type "protein_coding"; gene_name "Glipr2"; transcript_type "protein_coding"; transcript_name "Glipr2-202"; protein_id "ENSMUSP00000103487.2"; transcript_support_level "2"; mgi_id "MGI:1917770"; tag "basic"; havana_gene "OTTMUSG00000007145.1"; havana_transcript "OTTMUST00000016488.1";
chr4	HAVANA	start_codon	43957761	43957763	.	+	.	gene_id "ENSMUSG00000028480.15"; transcript_id "ENSMUST00000107855.2"; exon_number "3"; exon_id "chr4.1347";
chr4	HAVANA	CDS	43957761	43957773	.	+	.	gene_id "ENSMUSG00000028480.15"; transcript_id "ENSMUST00000107855.2"; exon_number "4"; exon_id "chr4.1348";
chr4	HAVANA	CDS	43970500	43970577	.	+	.	gene_id "ENSMUSG00000028480.15"; transcript_id "ENSMUST00000107855.2"; exon_number "5"; exon_id "ENSMUSE00000287316.2"; gene_type "protein_coding"; gene_name "Glipr2"; transcript_type "protein_coding"; transcript_name "Glipr2-202"; protein_id "ENSMUSP00000103487.2"; transcript_support_level "2"; mgi_id "MGI:1917770"; tag "basic"; havana_gene "OTTMUSG00000007145.1"; havana_transcript "OTTMUST00000016488.1";
chr4	HAVANA	exon	43970500	43970577	.	+	.	gene_id "ENSMUSG00000028480.15"; transcript_id "ENSMUST00000107855.2"; exon_number "6"; exon_id "ENSMUSE00000287316.2"; gene_type "protein_coding"; gene_name "Glipr2"; transcript_type "protein_coding"; transcript_name "Glipr2-202"; protein_id "ENSMUSP00000103487.2"; transcript_support_level "2"; mgi_id "MGI:1917770"; tag "basic"; havana_gene "OTTMUSG00000007145.1"; havana_transcript "OTTMUST00000016488.1";
chr4	HAVANA	CDS	43977463	43977620	.	+	.	gene_id "ENSMUSG00000028480.15"; transcript_id "ENSMUST00000107855.2"; exon_number "7"; exon_id "chr4.1349";
chr4	HAVANA	exon	43977463	43979118	.	+	.	gene_id "ENSMUSG00000028480.15"; transcript_id "ENSMUST00000107855.2"; exon_number "8"; exon_id "ENSMUSE00000400025.7"; gene_type "protein_coding"; gene_name "Glipr2"; transcript_type "protein_coding"; transcript_name "Glipr2-202"; protein_id "ENSMUSP00000103487.2"; transcript_support_level "2"; mgi_id "MGI:1917770"; tag "basic"; havana_gene "OTTMUSG00000007145.1"; havana_transcript "OTTMUST00000016488.1";
chr4	HAVANA	stop_codon	43977621	43977623	.	+	.	gene_id "ENSMUSG00000028480.15"; transcript_id "ENSMUST00000107855.2"; exon_number "9"; exon_id "chr4.1350";
chr4	HAVANA	UTR	43977621	43979118	.	+	.	gene_id "ENSMUSG00000028480.15"; transcript_id "ENSMUST00000107855.2"; exon_number "10"; exon_id "chr4.1351";
chr4	HAVANA	gene	44004452	44032846	.	+	.	gene_id "ENSMUSG00000028478.19"; transcripts "6"; gene_type "protein_coding"; gene_name "Clta"; mgi_id "MGI:894297"; havana_gene "OTTMUSG00000007204.1";
chr4	HAVANA	transcript	44012678	44032846	.	+	.	gene_id "ENSMUSG00000028478.19"; transcript_id "ENSMUST00000107851.10"; exons "7"; gene_type "protein_coding"; gene_name "Clta"; transcript_type "protein_coding"; transcript_name "Clta-205"; protein_id "ENSMUSP00000103483.4"; transcript_support_level "2"; mgi_id "MGI:894297"; tag "basic"; ccdsid "CCDS38746.1"; havana_gene "OTTMUSG00000007204.1"; havana_transcript "OTTMUST00000016629.1";
chr4	HAVANA	UTR	44012678	44012791	.	+	.	gene_id "ENSMUSG00000028478.19"; transcript_id "ENSMUST00000107851.10"; exon_number "1"; exon_id "1353";
chr4	HAVANA	exon	44012678	44013008	.	+	.	gene_id "ENSMUSG00000028478.19"; transcript_id "ENSMUST00000107851.10"; exon_number "2"; exon_id "ENSMUSE00000674587.4"; gene_type "protein_coding"; gene_name "Clta"; transcript_type "protein_coding"; transcript_name "Clta-205"; protein_id "ENSMUSP00000103483.4"; transcript_support_level "2"; mgi_id "MGI:894297"; tag "basic"; ccdsid "CCDS38746.1"; havana_gene "OTTMUSG00000007204.1"; havana_transcript "OTTMUST00000016629.1";
chr4	HAVANA	start_codon	44012792	44012794	.	+	.	gene_id "ENSMUSG00000028478.19"; transcript_id "ENSMUST00000107851.10"; exon_number "3"; exon_id "1354";
chr4	HAVANA	CDS	44012792	44013008	.	+	.	gene_id "ENSMUSG00000028478.19"; transcript_id "ENSMUST00000107851.10"; exon_number "4"; exon_id "1355";
chr4	HAVANA	CDS	44018813	44018850	.	+	.	gene_id "ENSMUSG00000028478.19"; transcript_id "ENSMUST00000107851.10"; exon_number "5"; exon_id "ENSMUSE00000179574.2"; gene_type "protein_coding"; gene_name "Clta"; transcript_type "protein_coding"; transcript_name "Clta-205"; protein_id "ENSMUSP00000103483.4"; transcript_support_level "2"; mgi_id "MGI:894297"; tag "basic"; ccdsid "CCDS38746.1"; havana_gene "OTTMUSG00000007204.1"; havana_transcript "OTTMUST00000016629.1";
chr4	HAVANA	exon	44018813	44018850	.	+	.	gene_id "ENSMUSG00000028478.19"; transcript_id "ENSMUST00000107851.10"; exon_number "6"; exon_id "ENSMUSE00000179574.2"; gene_type "protein_coding"; gene_name "Clta"; transcript_type "protein_coding"; transcript_name "Clta-205"; protein_id "ENSMUSP00000103483.4"; transcript_support_level "2"; mgi_id "MGI:894297"; tag "basic"; ccdsid "CCDS38746.1"; havana_gene "OTTMUSG00000007204.1"; havana_transcript "OTTMUST00000016629.1";
chr4	HAVANA	CDS	44019874	44019991	.	+	.	gene_id "ENSMUSG00000028478.19"; transcript_id "ENSMUST00000107851.10"; exon_number "7"; exon_id "ENSMUSE00000179578.2"; gene_type "protein_coding"; gene_name "Clta"; transcript_type "protein_coding"; transcript_name "Clta-205"; protein_id "ENSMUSP00000103483.4"; transcript_support_level "2"; mgi_id "MGI:894297"; tag "basic"; ccdsid "CCDS38746.1"; havana_gene "OTTMUSG00000007204.1"; havana_transcript "OTTMUST00000016629.1";
chr4	HAVANA	exon	44019874	44019991	.	+	.	gene_id "ENSMUSG00000028478.19"; transcript_id "ENSMUST00000107851.10"; exon_number "8"; exon_id "ENSMUSE00000179578.2"; gene_type "protein_coding"; gene_name "Clta"; transcript_type "protein_coding"; transcript_name "Clta-205"; protein_id "ENSMUSP00000103483.4"; transcript_support_level "2"; mgi_id "MGI:894297"; tag "basic"; ccdsid "CCDS38746.1"; havana_gene "OTTMUSG00000007204.1"; havana_transcript "OTTMUST00000016629.1";
chr4	HAVANA	CDS	44025449	44025560	.	+	.	gene_id "ENSMUSG00000028478.19"; transcript_id "ENSMUST00000107851.10"; exon_number "9"; exon_id "ENSMUSE00000179575.2"; gene_type "protein_coding"; gene_name "Clta"; transcript_type "protein_coding"; transcript_name "Clta-205"; protein_id "ENSMUSP00000103483.4"; transcript_support_level "2"; mgi_id "MGI:894297"; tag "basic"; ccdsid "CCDS38746.1"; havana_gene "OTTMUSG00000007204.1"; havana_transcript "OTTMUST00000016629.1";
chr4	HAVANA	exon	44025449	44025560	.	+	.	gene_id "ENSMUSG00000028478.19"; transcript_id "ENSMUST00000107851.10"; exon_number "10"; exon_id "ENSMUSE00000179575.2"; gene_type "protein_coding"; gene_name "Clta"; transcript_type "protein_coding"; transcript_name "Clta-205"; protein_id "ENSMUSP00000103483.4"; transcript_support_level "2"; mgi_id "MGI:894297"; tag "basic"; ccdsid "CCDS38746.1"; havana_gene "OTTMUSG00000007204.1"; havana_transcript "OTTMUST00000016629.1";
chr4	HAVANA	CDS	44030215	44030268	.	+	.	gene_id "ENSMUSG00000028478.19"; transcript_id "ENSMUST00000107851.10"; exon_number "11"; exon_id "ENSMUSE00000179573.2"; gene_type "protein_coding"; gene_name "Clta"; transcript_type "protein_coding"; transcript_name "Clta-205"; protein_id "ENSMUSP00000103483.4"; transcript_support_level "2"; mgi_id "MGI:894297"; tag "basic"; ccdsid "CCDS38746.1"; havana_gene "OTTMUSG00000007204.1"; havana_transcript "OTTMUST00000016629.1";
chr4	HAVANA	exon	44030215	44030268	.	+	.	gene_id "ENSMUSG00000028478.19"; transcript_id "ENSMUST00000107851.10"; exon_number "12"; exon_id "ENSMUSE00000179573.2"; gene_type "protein_coding"; gene_name "Clta"; transcript_type "protein_coding"; transcript_name "Clta-205"; protein_id "ENSMUSP00000103483.4"; transcript_support_level "2"; mgi_id "MGI:894297"; tag "basic"; ccdsid "CCDS38746.1"; havana_gene "OTTMUSG00000007204.1"; havana_transcript "OTTMUST00000016629.1";
chr4	HAVANA	CDS	44031400	44031435	.	+	.	gene_id "ENSMUSG00000028478.19"; transcript_id "ENSMUST00000107851.10"; exon_number "13"; exon_id "ENSMUSE00000674595.2"; gene_type "protein_coding"; gene_name "Clta"; transcript_type "protein_coding"; transcript_name "Clta-205"; protein_id "ENSMUSP00000103483.4"; transcript_support_level "2"; mgi_id "MGI:894297"; tag "basic"; ccdsid "CCDS38746.1"; havana_gene "OTTMUSG00000007204.1"; havana_transcript "OTTMUST00000016629.1";
chr4	HAVANA	exon	44031400	44031435	.	+	.	gene_id "ENSMUSG00000028478.19"; transcript_id "ENSMUST00000107851.10"; exon_number "14"; exon_id "ENSMUSE00000674595.2"; gene_type "protein_coding"; gene_name "Clta"; transcript_type "protein_coding"; transcript_name "Clta-205"; protein_id "ENSMUSP00000103483.4"; transcript_support_level "2"; mgi_id "MGI:894297"; tag "basic"; ccdsid "CCDS38746.1"; havana_gene "OTTMUSG00000007204.1"; havana_transcript "OTTMUST00000016629.1";
chr4	HAVANA	CDS	44032401	44032569	.	+	.	gene_id "ENSMUSG00000028478.19"; transcript_id "ENSMUST00000107851.10"; exon_number "15"; exon_id "1356";
chr4	HAVANA	exon	44032401	44032846	.	+	.	gene_id "ENSMUSG00000028478.19"; transcript_id "ENSMUST00000107851.10"; exon_number "16"; exon_id "ENSMUSE00000179576.4"; gene_type "protein_coding"; gene_name "Clta"; transcript_type "protein_coding"; transcript_name "Clta-205"; protein_id "ENSMUSP00000103483.4"; transcript_support_level "2"; mgi_id "MGI:894297"; tag "basic"; ccdsid "CCDS38746.1"; havana_gene "OTTMUSG00000007204.1"; havana_transcript "OTTMUST00000016629.1";
chr4	HAVANA	stop_codon	44032570	44032572	.	+	.	gene_id "ENSMUSG00000028478.19"; transcript_id "ENSMUST00000107851.10"; exon_number "17"; exon_id "1357";
chr4	HAVANA	UTR	44032570	44032846	.	+	.	gene_id "ENSMUSG00000028478.19"; transcript_id "ENSMUST00000107851.10"; exon_number "18"; exon_id "1358";
chr4	HAVANA	transcript	44012678	44032846	.	+	.	gene_id "ENSMUSG00000028478.19"; transcript_id "ENSMUST00000107849.10"; exons "6"; gene_type "protein_coding"; gene_name "Clta"; transcript_type "protein_coding"; transcript_name "Clta-204"; protein_id "ENSMUSP00000103481.4"; transcript_support_level "1"; mgi_id "MGI:894297"; tag "basic"; ccdsid "CCDS38747.1"; havana_gene "OTTMUSG00000007204.1"; havana_transcript "OTTMUST00000016628.1";
chr4	HAVANA	UTR	44012678	44012791	.	+	.	gene_id "ENSMUSG00000028478.19"; transcript_id "ENSMUST00000107849.10"; exon_number "1"; exon_id "chr4.1353";
chr4	HAVANA	exon	44012678	44013008	.	+	.	gene_id "ENSMUSG00000028478.19"; transcript_id "ENSMUST00000107849.10"; exon_number "2"; exon_id "ENSMUSE00000674587.4"; gene_type "protein_coding"; gene_name "Clta"; transcript_type "protein_coding"; transcript_name "Clta-204"; protein_id "ENSMUSP00000103481.4"; transcript_support_level "1"; mgi_id "MGI:894297"; tag "basic"; ccdsid "CCDS38747.1"; havana_gene "OTTMUSG00000007204.1"; havana_transcript "OTTMUST00000016628.1";
chr4	HAVANA	start_codon	44012792	44012794	.	+	.	gene_id "ENSMUSG00000028478.19"; transcript_id "ENSMUST00000107849.10"; exon_number "3"; exon_id "chr4.1354";
chr4	HAVANA	CDS	44012792	44013008	.	+	.	gene_id "ENSMUSG00000028478.19"; transcript_id "ENSMUST00000107849.10"; exon_number "4"; exon_id "chr4.1355";
chr4	HAVANA	CDS	44018813	44018850	.	+	.	gene_id "ENSMUSG00000028478.19"; transcript_id "ENSMUST00000107849.10"; exon_number "5"; exon_id "ENSMUSE00000179574.2"; gene_type "protein_coding"; gene_name "Clta"; transcript_type "protein_coding"; transcript_name "Clta-204"; protein_id "ENSMUSP00000103481.4"; transcript_support_level "1"; mgi_id "MGI:894297"; tag "basic"; ccdsid "CCDS38747.1"; havana_gene "OTTMUSG00000007204.1"; havana_transcript "OTTMUST00000016628.1";
chr4	HAVANA	exon	44018813	44018850	.	+	.	gene_id "ENSMUSG00000028478.19"; transcript_id "ENSMUST00000107849.10"; exon_number "6"; exon_id "ENSMUSE00000179574.2"; gene_type "protein_coding"; gene_name "Clta"; transcript_type "protein_coding"; transcript_name "Clta-204"; protein_id "ENSMUSP00000103481.4"; transcript_support_level "1"; mgi_id "MGI:894297"; tag "basic"; ccdsid "CCDS38747.1"; havana_gene "OTTMUSG00000007204.1"; havana_transcript "OTTMUST00000016628.1";
chr4	HAVANA	CDS	44019874	44019991	.	+	.	gene_id "ENSMUSG00000028478.19"; transcript_id "ENSMUST00000107849.10"; exon_number "7"; exon_id "ENSMUSE00000179578.2"; gene_type "protein_coding"; gene_name "Clta"; transcript_type "protein_coding"; transcript_name "Clta-204"; protein_id "ENSMUSP00000103481.4"; transcript_support_level "1"; mgi_id "MGI:894297"; tag "basic"; ccdsid "CCDS38747.1"; havana_gene "OTTMUSG00000007204.1"; havana_transcript "OTTMUST00000016628.1";
chr4	HAVANA	exon	44019874	44019991	.	+	.	gene_id "ENSMUSG00000028478.19"; transcript_id "ENSMUST00000107849.10"; exon_number "8"; exon_id "ENSMUSE00000179578.2"; gene_type "protein_coding"; gene_name "Clta"; transcript_type "protein_coding"; transcript_name "Clta-204"; protein_id "ENSMUSP00000103481.4"; transcript_support_level "1"; mgi_id "MGI:894297"; tag "basic"; ccdsid "CCDS38747.1"; havana_gene "OTTMUSG00000007204.1"; havana_transcript "OTTMUST00000016628.1";
chr4	HAVANA	CDS	44025449	44025560	.	+	.	gene_id "ENSMUSG00000028478.19"; transcript_id "ENSMUST00000107849.10"; exon_number "9"; exon_id "ENSMUSE00000179575.2"; gene_type "protein_coding"; gene_name "Clta"; transcript_type "protein_coding"; transcript_name "Clta-204"; protein_id "ENSMUSP00000103481.4"; transcript_support_level "1"; mgi_id "MGI:894297"; tag "basic"; ccdsid "CCDS38747.1"; havana_gene "OTTMUSG00000007204.1"; havana_transcript "OTTMUST00000016628.1";
chr4	HAVANA	exon	44025449	44025560	.	+	.	gene_id "ENSMUSG00000028478.19"; transcript_id "ENSMUST00000107849.10"; exon_number "10"; exon_id "ENSMUSE00000179575.2"; gene_type "protein_coding"; gene_name "Clta"; transcript_type "protein_coding"; transcript_name "Clta-204"; protein_id "ENSMUSP00000103481.4"; transcript_support_level "1"; mgi_id "MGI:894297"; tag "basic"; ccdsid "CCDS38747.1"; havana_gene "OTTMUSG00000007204.1"; havana_transcript "OTTMUST00000016628.1";
chr4	HAVANA	CDS	44030215	44030268	.	+	.	gene_id "ENSMUSG00000028478.19"; transcript_id "ENSMUST00000107849.10"; exon_number "11"; exon_id "ENSMUSE00000179573.2"; gene_type "protein_coding"; gene_name "Clta"; transcript_type "protein_coding"; transcript_name "Clta-204"; protein_id "ENSMUSP00000103481.4"; transcript_support_level "1"; mgi_id "MGI:894297"; tag "basic"; ccdsid "CCDS38747.1"; havana_gene "OTTMUSG00000007204.1"; havana_transcript "OTTMUST00000016628.1";
chr4	HAVANA	exon	44030215	44030268	.	+	.	gene_id "ENSMUSG00000028478.19"; transcript_id "ENSMUST00000107849.10"; exon_number "12"; exon_id "ENSMUSE00000179573.2"; gene_type "protein_coding"; gene_name "Clta"; transcript_type "protein_coding"; transcript_name "Clta-204"; protein_id "ENSMUSP00000103481.4"; transcript_support_level "1"; mgi_id "MGI:894297"; tag "basic"; ccdsid "CCDS38747.1"; havana_gene "OTTMUSG00000007204.1"; havana_transcript "OTTMUST00000016628.1";
chr4	HAVANA	CDS	44032401	44032569	.	+	.	gene_id "ENSMUSG00000028478.19"; transcript_id "ENSMUST00000107849.10"; exon_number "13"; exon_id "chr4.1356";
chr4	HAVANA	exon	44032401	44032846	.	+	.	gene_id "ENSMUSG00000028478.19"; transcript_id "ENSMUST00000107849.10"; exon_number "14"; exon_id "ENSMUSE00000179576.4"; gene_type "protein_coding"; gene_name "Clta"; transcript_type "protein_coding"; transcript_name "Clta-204"; protein_id "ENSMUSP00000103481.4"; transcript_support_level "1"; mgi_id "MGI:894297"; tag "basic"; ccdsid "CCDS38747.1"; havana_gene "OTTMUSG00000007204.1"; havana_transcript "OTTMUST00000016628.1";
chr4	HAVANA	stop_codon	44032570	44032572	.	+	.	gene_id "ENSMUSG00000028478.19"; transcript_id "ENSMUST00000107849.10"; exon_number "15"; exon_id "chr4.1357";
chr4	HAVANA	UTR	44032570	44032846	.	+	.	gene_id "ENSMUSG00000028478.19"; transcript_id "ENSMUST00000107849.10"; exon_number "16"; exon_id "chr4.1358";
chr4	HAVANA	transcript	44004452	44032846	.	+	.	gene_id "ENSMUSG00000028478.19"; transcript_id "ENSMUST00000107846.10"; exons "6"; gene_type "protein_coding"; gene_name "Clta"; transcript_type "protein_coding"; transcript_name "Clta-202"; protein_id "ENSMUSP00000103478.4"; transcript_support_level "1"; mgi_id "MGI:894297"; tag "basic"; ccdsid "CCDS38748.1"; havana_gene "OTTMUSG00000007204.1"; havana_transcript "OTTMUST00000016627.1";
chr4	HAVANA	UTR	44004452	44004700	.	+	.	gene_id "ENSMUSG00000028478.19"; transcript_id "ENSMUST00000107846.10"; exon_number "1"; exon_id "ENSMUSE00000787116.2"; gene_type "protein_coding"; gene_name "Clta"; transcript_type "protein_coding"; transcript_name "Clta-202"; protein_id "ENSMUSP00000103478.4"; transcript_support_level "1"; mgi_id "MGI:894297"; tag "basic"; ccdsid "CCDS38748.1"; havana_gene "OTTMUSG00000007204.1"; havana_transcript "OTTMUST00000016627.1";
chr4	HAVANA	exon	44004452	44004700	.	+	.	gene_id "ENSMUSG00000028478.19"; transcript_id "ENSMUST00000107846.10"; exon_number "2"; exon_id "ENSMUSE00000787116.2"; gene_type "protein_coding"; gene_name "Clta"; transcript_type "protein_coding"; transcript_name "Clta-202"; protein_id "ENSMUSP00000103478.4"; transcript_support_level "1"; mgi_id "MGI:894297"; tag "basic"; ccdsid "CCDS38748.1"; havana_gene "OTTMUSG00000007204.1"; havana_transcript "OTTMUST00000016627.1";
chr4	HAVANA	UTR	44012262	44012791	.	+	.	gene_id "ENSMUSG00000028478.19"; transcript_id "ENSMUST00000107846.10"; exon_number "3"; exon_id "1359";
chr4	HAVANA	exon	44012262	44013008	.	+	.	gene_id "ENSMUSG00000028478.19"; transcript_id "ENSMUST00000107846.10"; exon_number "4"; exon_id "ENSMUSE00000851708.2"; gene_type "protein_coding"; gene_name "Clta"; transcript_type "protein_coding"; transcript_name "Clta-202"; protein_id "ENSMUSP00000103478.4"; transcript_support_level "1"; mgi_id "MGI:894297"; tag "basic"; ccdsid "CCDS38748.1"; havana_gene "OTTMUSG00000007204.1"; havana_transcript "OTTMUST00000016627.1";
chr4	HAVANA	start_codon	44012792	44012794	.	+	.	gene_id "ENSMUSG00000028478.19"; transcript_id "ENSMUST00000107846.10"; exon_number "5"; exon_id "chr4.1354";
chr4	HAVANA	CDS	44012792	44013008	.	+	.	gene_id "ENSMUSG00000028478.19"; transcript_id "ENSMUST00000107846.10"; exon_number "6"; exon_id "chr4.1355";
chr4	HAVANA	CDS	44018813	44018850	.	+	.	gene_id "ENSMUSG00000028478.19"; transcript_id "ENSMUST00000107846.10"; exon_number "7"; exon_id "ENSMUSE00000179574.2"; gene_type "protein_coding"; gene_name "Clta"; transcript_type "protein_coding"; transcript_name "Clta-202"; protein_id "ENSMUSP00000103478.4"; transcript_support_level "1"; mgi_id "MGI:894297"; tag "basic"; ccdsid "CCDS38748.1"; havana_gene "OTTMUSG00000007204.1"; havana_transcript "OTTMUST00000016627.1";
chr4	HAVANA	exon	44018813	44018850	.	+	.	gene_id "ENSMUSG00000028478.19"; transcript_id "ENSMUST00000107846.10"; exon_number "8"; exon_id "ENSMUSE00000179574.2"; gene_type "protein_coding"; gene_name "Clta"; transcript_type "protein_coding"; transcript_name "Clta-202"; protein_id "ENSMUSP00000103478.4"; transcript_support_level "1"; mgi_id "MGI:894297"; tag "basic"; ccdsid "CCDS38748.1"; havana_gene "OTTMUSG00000007204.1"; havana_transcript "OTTMUST00000016627.1";
chr4	HAVANA	CDS	44019874	44019991	.	+	.	gene_id "ENSMUSG00000028478.19"; transcript_id "ENSMUST00000107846.10"; exon_number "9"; exon_id "ENSMUSE00000179578.2"; gene_type "protein_coding"; gene_name "Clta"; transcript_type "protein_coding"; transcript_name "Clta-202"; protein_id "ENSMUSP00000103478.4"; transcript_support_level "1"; mgi_id "MGI:894297"; tag "basic"; ccdsid "CCDS38748.1"; havana_gene "OTTMUSG00000007204.1"; havana_transcript "OTTMUST00000016627.1";
chr4	HAVANA	exon	44019874	44019991	.	+	.	gene_id "ENSMUSG00000028478.19"; transcript_id "ENSMUST00000107846.10"; exon_number "10"; exon_id "ENSMUSE00000179578.2"; gene_type "protein_coding"; gene_name "Clta"; transcript_type "protein_coding"; transcript_name "Clta-202"; protein_id "ENSMUSP00000103478.4"; transcript_support_level "1"; mgi_id "MGI:894297"; tag "basic"; ccdsid "CCDS38748.1"; havana_gene "OTTMUSG00000007204.1"; havana_transcript "OTTMUST00000016627.1";
chr4	HAVANA	CDS	44025449	44025560	.	+	.	gene_id "ENSMUSG00000028478.19"; transcript_id "ENSMUST00000107846.10"; exon_number "11"; exon_id "ENSMUSE00000179575.2"; gene_type "protein_coding"; gene_name "Clta"; transcript_type "protein_coding"; transcript_name "Clta-202"; protein_id "ENSMUSP00000103478.4"; transcript_support_level "1"; mgi_id "MGI:894297"; tag "basic"; ccdsid "CCDS38748.1"; havana_gene "OTTMUSG00000007204.1"; havana_transcript "OTTMUST00000016627.1";
chr4	HAVANA	exon	44025449	44025560	.	+	.	gene_id "ENSMUSG00000028478.19"; transcript_id "ENSMUST00000107846.10"; exon_number "12"; exon_id "ENSMUSE00000179575.2"; gene_type "protein_coding"; gene_name "Clta"; transcript_type "protein_coding"; transcript_name "Clta-202"; protein_id "ENSMUSP00000103478.4"; transcript_support_level "1"; mgi_id "MGI:894297"; tag "basic"; ccdsid "CCDS38748.1"; havana_gene "OTTMUSG00000007204.1"; havana_transcript "OTTMUST00000016627.1";
chr4	HAVANA	CDS	44032401	44032569	.	+	.	gene_id "ENSMUSG00000028478.19"; transcript_id "ENSMUST00000107846.10"; exon_number "13"; exon_id "chr4.1356";
chr4	HAVANA	exon	44032401	44032846	.	+	.	gene_id "ENSMUSG00000028478.19"; transcript_id "ENSMUST00000107846.10"; exon_number "14"; exon_id "ENSMUSE00000179576.4"; gene_type "protein_coding"; gene_name "Clta"; transcript_type "protein_coding"; transcript_name "Clta-202"; protein_id "ENSMUSP00000103478.4"; transcript_support_level "1"; mgi_id "MGI:894297"; tag "basic"; ccdsid "CCDS38748.1"; havana_gene "OTTMUSG00000007204.1"; havana_transcript "OTTMUST00000016627.1";
chr4	HAVANA	stop_codon	44032570	44032572	.	+	.	gene_id "ENSMUSG00000028478.19"; transcript_id "ENSMUST00000107846.10"; exon_number "15"; exon_id "chr4.1357";
chr4	HAVANA	UTR	44032570	44032846	.	+	.	gene_id "ENSMUSG00000028478.19"; transcript_id "ENSMUST00000107846.10"; exon_number "16"; exon_id "chr4.1358";
chr4	IsoQuant	transcript	44012634	44026478	.	+	.	gene_id "ENSMUSG00000028478.19"; transcript_id "transcript2751.chr4.nic"; exons "4";
chr4	IsoQuant	exon	44012634	44013008	.	+	.	gene_id "ENSMUSG00000028478.19"; transcript_id "transcript2751.chr4.nic"; exon_number "1"; exon_id "1360";
chr4	IsoQuant	exon	44018813	44018850	.	+	.	gene_id "ENSMUSG00000028478.19"; transcript_id "transcript2751.chr4.nic"; exon_number "2"; exon_id "ENSMUSE00000179574.2";
chr4	IsoQuant	exon	44019874	44019991	.	+	.	gene_id "ENSMUSG00000028478.19"; transcript_id "transcript2751.chr4.nic"; exon_number "3"; exon_id "ENSMUSE00000179578.2";
chr4	IsoQuant	exon	44025449	44026478	.	+	.	gene_id "ENSMUSG00000028478.19"; transcript_id "transcript2751.chr4.nic"; exon_number "4"; exon_id "1361";
chr4	HAVANA	transcript	44012686	44032846	.	+	.	gene_id "ENSMUSG00000028478.19"; transcript_id "ENSMUST00000107845.4"; exons "5"; gene_type "protein_coding"; gene_name "Clta"; transcript_type "protein_coding"; transcript_name "Clta-201"; protein_id "ENSMUSP00000103477.4"; transcript_support_level "2"; mgi_id "MGI:894297"; tag "basic"; ccdsid "CCDS38749.1"; havana_gene "OTTMUSG00000007204.1"; havana_transcript "OTTMUST00000016630.1";
chr4	HAVANA	UTR	44012686	44012791	.	+	.	gene_id "ENSMUSG00000028478.19"; transcript_id "ENSMUST00000107845.4"; exon_number "1"; exon_id "1362";
chr4	HAVANA	exon	44012686	44013002	.	+	.	gene_id "ENSMUSG00000028478.19"; transcript_id "ENSMUST00000107845.4"; exon_number "2"; exon_id "ENSMUSE00000724210.2"; gene_type "protein_coding"; gene_name "Clta"; transcript_type "protein_coding"; transcript_name "Clta-201"; protein_id "ENSMUSP00000103477.4"; transcript_support_level "2"; mgi_id "MGI:894297"; tag "basic"; ccdsid "CCDS38749.1"; havana_gene "OTTMUSG00000007204.1"; havana_transcript "OTTMUST00000016630.1";
chr4	HAVANA	start_codon	44012792	44012794	.	+	.	gene_id "ENSMUSG00000028478.19"; transcript_id "ENSMUST00000107845.4"; exon_number "3"; exon_id "chr4.1354";
chr4	HAVANA	CDS	44012792	44013002	.	+	.	gene_id "ENSMUSG00000028478.19"; transcript_id "ENSMUST00000107845.4"; exon_number "4"; exon_id "1363";
chr4	HAVANA	CDS	44018813	44018850	.	+	.	gene_id "ENSMUSG00000028478.19"; transcript_id "ENSMUST00000107845.4"; exon_number "5"; exon_id "ENSMUSE00000179574.2"; gene_type "protein_coding"; gene_name "Clta"; transcript_type "protein_coding"; transcript_name "Clta-201"; protein_id "ENSMUSP00000103477.4"; transcript_support_level "2"; mgi_id "MGI:894297"; tag "basic"; ccdsid "CCDS38749.1"; havana_gene "OTTMUSG00000007204.1"; havana_transcript "OTTMUST00000016630.1";
chr4	HAVANA	exon	44018813	44018850	.	+	.	gene_id "ENSMUSG00000028478.19"; transcript_id "ENSMUST00000107845.4"; exon_number "6"; exon_id "ENSMUSE00000179574.2"; gene_type "protein_coding"; gene_name "Clta"; transcript_type "protein_coding"; transcript_name "Clta-201"; protein_id "ENSMUSP00000103477.4"; transcript_support_level "2"; mgi_id "MGI:894297"; tag "basic"; ccdsid "CCDS38749.1"; havana_gene "OTTMUSG00000007204.1"; havana_transcript "OTTMUST00000016630.1";
chr4	HAVANA	CDS	44019874	44019991	.	+	.	gene_id "ENSMUSG00000028478.19"; transcript_id "ENSMUST00000107845.4"; exon_number "7"; exon_id "ENSMUSE00000179578.2"; gene_type "protein_coding"; gene_name "Clta"; transcript_type "protein_coding"; transcript_name "Clta-201"; protein_id "ENSMUSP00000103477.4"; transcript_support_level "2"; mgi_id "MGI:894297"; tag "basic"; ccdsid "CCDS38749.1"; havana_gene "OTTMUSG00000007204.1"; havana_transcript "OTTMUST00000016630.1";
chr4	HAVANA	exon	44019874	44019991	.	+	.	gene_id "ENSMUSG00000028478.19"; transcript_id "ENSMUST00000107845.4"; exon_number "8"; exon_id "ENSMUSE00000179578.2"; gene_type "protein_coding"; gene_name "Clta"; transcript_type "protein_coding"; transcript_name "Clta-201"; protein_id "ENSMUSP00000103477.4"; transcript_support_level "2"; mgi_id "MGI:894297"; tag "basic"; ccdsid "CCDS38749.1"; havana_gene "OTTMUSG00000007204.1"; havana_transcript "OTTMUST00000016630.1";
chr4	HAVANA	CDS	44025449	44025560	.	+	.	gene_id "ENSMUSG00000028478.19"; transcript_id "ENSMUST00000107845.4"; exon_number "9"; exon_id "ENSMUSE00000179575.2"; gene_type "protein_coding"; gene_name "Clta"; transcript_type "protein_coding"; transcript_name "Clta-201"; protein_id "ENSMUSP00000103477.4"; transcript_support_level "2"; mgi_id "MGI:894297"; tag "basic"; ccdsid "CCDS38749.1"; havana_gene "OTTMUSG00000007204.1"; havana_transcript "OTTMUST00000016630.1";
chr4	HAVANA	exon	44025449	44025560	.	+	.	gene_id "ENSMUSG00000028478.19"; transcript_id "ENSMUST00000107845.4"; exon_number "10"; exon_id "ENSMUSE00000179575.2"; gene_type "protein_coding"; gene_name "Clta"; transcript_type "protein_coding"; transcript_name "Clta-201"; protein_id "ENSMUSP00000103477.4"; transcript_support_level "2"; mgi_id "MGI:894297"; tag "basic"; ccdsid "CCDS38749.1"; havana_gene "OTTMUSG00000007204.1"; havana_transcript "OTTMUST00000016630.1";
chr4	HAVANA	CDS	44032401	44032569	.	+	.	gene_id "ENSMUSG00000028478.19"; transcript_id "ENSMUST00000107845.4"; exon_number "11"; exon_id "chr4.1356";
chr4	HAVANA	exon	44032401	44032846	.	+	.	gene_id "ENSMUSG00000028478.19"; transcript_id "ENSMUST00000107845.4"; exon_number "12"; exon_id "ENSMUSE00000179576.4"; gene_type "protein_coding"; gene_name "Clta"; transcript_type "protein_coding"; transcript_name "Clta-201"; protein_id "ENSMUSP00000103477.4"; transcript_support_level "2"; mgi_id "MGI:894297"; tag "basic"; ccdsid "CCDS38749.1"; havana_gene "OTTMUSG00000007204.1"; havana_transcript "OTTMUST00000016630.1";
chr4	HAVANA	stop_codon	44032570	44032572	.	+	.	gene_id "ENSMUSG00000028478.19"; transcript_id "ENSMUST00000107845.4"; exon_number "13"; exon_id "chr4.1357";
chr4	HAVANA	UTR	44032570	44032846	.	+	.	gene_id "ENSMUSG00000028478.19"; transcript_id "ENSMUST00000107845.4"; exon_number "14"; exon_id "chr4.1358";
chr4	IsoQuant	transcript	44012670	44015543	.	+	.	gene_id "ENSMUSG00000028478.19"; transcript_id "transcript2755.chr4.nnic"; exons "1";
chr4	IsoQuant	exon	44012670	44015543	.	+	.	gene_id "ENSMUSG00000028478.19"; transcript_id "transcript2755.chr4.nnic"; exon_number "1"; exon_id "1364";
chr4	HAVANA	gene	44010924	44012517	.	-	.	gene_id "ENSMUSG00000130845.1"; transcripts "1"; gene_type "lncRNA"; gene_name "ENSMUSG00000130845";
chr4	IsoQuant	transcript	44010924	44012513	.	-	.	gene_id "ENSMUSG00000130845.1"; transcript_id "transcript2759.chr4.nnic"; exons "1";
chr4	IsoQuant	exon	44010924	44012513	.	-	.	gene_id "ENSMUSG00000130845.1"; transcript_id "transcript2759.chr4.nnic"; exon_number "1"; exon_id "1365";
chr4	HAVANA	gene	44034075	44084177	.	-	.	gene_id "ENSMUSG00000028479.19"; transcripts "5"; gene_type "protein_coding"; gene_name "Gne"; mgi_id "MGI:1354951"; tag "ncRNA_host"; havana_gene "OTTMUSG00000007208.1";
chr4	HAVANA	transcript	44036826	44072778	.	-	.	gene_id "ENSMUSG00000028479.19"; transcript_id "ENSMUST00000102936.9"; exons "12"; gene_type "protein_coding"; gene_name "Gne"; transcript_type "protein_coding"; transcript_name "Gne-202"; protein_id "ENSMUSP00000100000.3"; transcript_support_level "1"; mgi_id "MGI:1354951"; tag "basic"; ccdsid "CCDS51170.1"; havana_gene "OTTMUSG00000007208.1"; havana_transcript "OTTMUST00000016637.1";
chr4	HAVANA	exon	44072362	44072778	.	-	.	gene_id "ENSMUSG00000028479.19"; transcript_id "ENSMUST00000102936.9"; exon_number "1"; exon_id "ENSMUSE00000943260.2"; gene_type "protein_coding"; gene_name "Gne"; transcript_type "protein_coding"; transcript_name "Gne-202"; protein_id "ENSMUSP00000100000.3"; transcript_support_level "1"; mgi_id "MGI:1354951"; tag "basic"; ccdsid "CCDS51170.1"; havana_gene "OTTMUSG00000007208.1"; havana_transcript "OTTMUST00000016637.1";
chr4	HAVANA	UTR	44072362	44072778	.	-	.	gene_id "ENSMUSG00000028479.19"; transcript_id "ENSMUST00000102936.9"; exon_number "2"; exon_id "ENSMUSE00000943260.2"; gene_type "protein_coding"; gene_name "Gne"; transcript_type "protein_coding"; transcript_name "Gne-202"; protein_id "ENSMUSP00000100000.3"; transcript_support_level "1"; mgi_id "MGI:1354951"; tag "basic"; ccdsid "CCDS51170.1"; havana_gene "OTTMUSG00000007208.1"; havana_transcript "OTTMUST00000016637.1";
chr4	HAVANA	UTR	44066919	44066960	.	-	.	gene_id "ENSMUSG00000028479.19"; transcript_id "ENSMUST00000102936.9"; exon_number "3"; exon_id "1366";
chr4	HAVANA	start_codon	44066916	44066918	.	-	.	gene_id "ENSMUSG00000028479.19"; transcript_id "ENSMUST00000102936.9"; exon_number "4"; exon_id "1367";
chr4	HAVANA	exon	44066755	44066960	.	-	.	gene_id "ENSMUSG00000028479.19"; transcript_id "ENSMUST00000102936.9"; exon_number "5"; exon_id "ENSMUSE00001302727.2"; gene_type "protein_coding"; gene_name "Gne"; transcript_type "protein_coding"; transcript_name "Gne-202"; protein_id "ENSMUSP00000100000.3"; transcript_support_level "1"; mgi_id "MGI:1354951"; tag "basic"; ccdsid "CCDS51170.1"; havana_gene "OTTMUSG00000007208.1"; havana_transcript "OTTMUST00000016637.1";
chr4	HAVANA	CDS	44066755	44066918	.	-	.	gene_id "ENSMUSG00000028479.19"; transcript_id "ENSMUST00000102936.9"; exon_number "6"; exon_id "1368";
chr4	HAVANA	exon	44059776	44060227	.	-	.	gene_id "ENSMUSG00000028479.19"; transcript_id "ENSMUST00000102936.9"; exon_number "7"; exon_id "ENSMUSE00001286087.2"; gene_type "protein_coding"; gene_name "Gne"; transcript_type "protein_coding"; transcript_name "Gne-202"; protein_id "ENSMUSP00000100000.3"; transcript_support_level "1"; mgi_id "MGI:1354951"; tag "basic"; ccdsid "CCDS51170.1"; havana_gene "OTTMUSG00000007208.1"; havana_transcript "OTTMUST00000016637.1";
chr4	HAVANA	CDS	44059776	44060227	.	-	.	gene_id "ENSMUSG00000028479.19"; transcript_id "ENSMUST00000102936.9"; exon_number "8"; exon_id "ENSMUSE00001286087.2"; gene_type "protein_coding"; gene_name "Gne"; transcript_type "protein_coding"; transcript_name "Gne-202"; protein_id "ENSMUSP00000100000.3"; transcript_support_level "1"; mgi_id "MGI:1354951"; tag "basic"; ccdsid "CCDS51170.1"; havana_gene "OTTMUSG00000007208.1"; havana_transcript "OTTMUST00000016637.1";
chr4	HAVANA	exon	44055205	44055357	.	-	.	gene_id "ENSMUSG00000028479.19"; transcript_id "ENSMUST00000102936.9"; exon_number "9"; exon_id "ENSMUSE00001277670.2"; gene_type "protein_coding"; gene_name "Gne"; transcript_type "protein_coding"; transcript_name "Gne-202"; protein_id "ENSMUSP00000100000.3"; transcript_support_level "1"; mgi_id "MGI:1354951"; tag "basic"; ccdsid "CCDS51170.1"; havana_gene "OTTMUSG00000007208.1"; havana_transcript "OTTMUST00000016637.1";
chr4	HAVANA	CDS	44055205	44055357	.	-	.	gene_id "ENSMUSG00000028479.19"; transcript_id "ENSMUST00000102936.9"; exon_number "10"; exon_id "ENSMUSE00001277670.2"; gene_type "protein_coding"; gene_name "Gne"; transcript_type "protein_coding"; transcript_name "Gne-202"; protein_id "ENSMUSP00000100000.3"; transcript_support_level "1"; mgi_id "MGI:1354951"; tag "basic"; ccdsid "CCDS51170.1"; havana_gene "OTTMUSG00000007208.1"; havana_transcript "OTTMUST00000016637.1";
chr4	HAVANA	exon	44052771	44052983	.	-	.	gene_id "ENSMUSG00000028479.19"; transcript_id "ENSMUST00000102936.9"; exon_number "11"; exon_id "ENSMUSE00001224820.2"; gene_type "protein_coding"; gene_name "Gne"; transcript_type "protein_coding"; transcript_name "Gne-202"; protein_id "ENSMUSP00000100000.3"; transcript_support_level "1"; mgi_id "MGI:1354951"; tag "basic"; ccdsid "CCDS51170.1"; havana_gene "OTTMUSG00000007208.1"; havana_transcript "OTTMUST00000016637.1";
chr4	HAVANA	CDS	44052771	44052983	.	-	.	gene_id "ENSMUSG00000028479.19"; transcript_id "ENSMUST00000102936.9"; exon_number "12"; exon_id "ENSMUSE00001224820.2"; gene_type "protein_coding"; gene_name "Gne"; transcript_type "protein_coding"; transcript_name "Gne-202"; protein_id "ENSMUSP00000100000.3"; transcript_support_level "1"; mgi_id "MGI:1354951"; tag "basic"; ccdsid "CCDS51170.1"; havana_gene "OTTMUSG00000007208.1"; havana_transcript "OTTMUST00000016637.1";
chr4	HAVANA	exon	44045903	44045990	.	-	.	gene_id "ENSMUSG00000028479.19"; transcript_id "ENSMUST00000102936.9"; exon_number "13"; exon_id "ENSMUSE00001209918.2"; gene_type "protein_coding"; gene_name "Gne"; transcript_type "protein_coding"; transcript_name "Gne-202"; protein_id "ENSMUSP00000100000.3"; transcript_support_level "1"; mgi_id "MGI:1354951"; tag "basic"; ccdsid "CCDS51170.1"; havana_gene "OTTMUSG00000007208.1"; havana_transcript "OTTMUST00000016637.1";
chr4	HAVANA	CDS	44045903	44045990	.	-	.	gene_id "ENSMUSG00000028479.19"; transcript_id "ENSMUST00000102936.9"; exon_number "14"; exon_id "ENSMUSE00001209918.2"; gene_type "protein_coding"; gene_name "Gne"; transcript_type "protein_coding"; transcript_name "Gne-202"; protein_id "ENSMUSP00000100000.3"; transcript_support_level "1"; mgi_id "MGI:1354951"; tag "basic"; ccdsid "CCDS51170.1"; havana_gene "OTTMUSG00000007208.1"; havana_transcript "OTTMUST00000016637.1";
chr4	HAVANA	exon	44044759	44044969	.	-	.	gene_id "ENSMUSG00000028479.19"; transcript_id "ENSMUST00000102936.9"; exon_number "15"; exon_id "ENSMUSE00001250169.2"; gene_type "protein_coding"; gene_name "Gne"; transcript_type "protein_coding"; transcript_name "Gne-202"; protein_id "ENSMUSP00000100000.3"; transcript_support_level "1"; mgi_id "MGI:1354951"; tag "basic"; ccdsid "CCDS51170.1"; havana_gene "OTTMUSG00000007208.1"; havana_transcript "OTTMUST00000016637.1";
chr4	HAVANA	CDS	44044759	44044969	.	-	.	gene_id "ENSMUSG00000028479.19"; transcript_id "ENSMUST00000102936.9"; exon_number "16"; exon_id "ENSMUSE00001250169.2"; gene_type "protein_coding"; gene_name "Gne"; transcript_type "protein_coding"; transcript_name "Gne-202"; protein_id "ENSMUSP00000100000.3"; transcript_support_level "1"; mgi_id "MGI:1354951"; tag "basic"; ccdsid "CCDS51170.1"; havana_gene "OTTMUSG00000007208.1"; havana_transcript "OTTMUST00000016637.1";
chr4	HAVANA	exon	44042163	44042292	.	-	.	gene_id "ENSMUSG00000028479.19"; transcript_id "ENSMUST00000102936.9"; exon_number "17"; exon_id "ENSMUSE00001212321.2"; gene_type "protein_coding"; gene_name "Gne"; transcript_type "protein_coding"; transcript_name "Gne-202"; protein_id "ENSMUSP00000100000.3"; transcript_support_level "1"; mgi_id "MGI:1354951"; tag "basic"; ccdsid "CCDS51170.1"; havana_gene "OTTMUSG00000007208.1"; havana_transcript "OTTMUST00000016637.1";
chr4	HAVANA	CDS	44042163	44042292	.	-	.	gene_id "ENSMUSG00000028479.19"; transcript_id "ENSMUST00000102936.9"; exon_number "18"; exon_id "ENSMUSE00001212321.2"; gene_type "protein_coding"; gene_name "Gne"; transcript_type "protein_coding"; transcript_name "Gne-202"; protein_id "ENSMUSP00000100000.3"; transcript_support_level "1"; mgi_id "MGI:1354951"; tag "basic"; ccdsid "CCDS51170.1"; havana_gene "OTTMUSG00000007208.1"; havana_transcript "OTTMUST00000016637.1";
chr4	HAVANA	exon	44041663	44041884	.	-	.	gene_id "ENSMUSG00000028479.19"; transcript_id "ENSMUST00000102936.9"; exon_number "19"; exon_id "ENSMUSE00001313038.2"; gene_type "protein_coding"; gene_name "Gne"; transcript_type "protein_coding"; transcript_name "Gne-202"; protein_id "ENSMUSP00000100000.3"; transcript_support_level "1"; mgi_id "MGI:1354951"; tag "basic"; ccdsid "CCDS51170.1"; havana_gene "OTTMUSG00000007208.1"; havana_transcript "OTTMUST00000016637.1";
chr4	HAVANA	CDS	44041663	44041884	.	-	.	gene_id "ENSMUSG00000028479.19"; transcript_id "ENSMUST00000102936.9"; exon_number "20"; exon_id "ENSMUSE00001313038.2"; gene_type "protein_coding"; gene_name "Gne"; transcript_type "protein_coding"; transcript_name "Gne-202"; protein_id "ENSMUSP00000100000.3"; transcript_support_level "1"; mgi_id "MGI:1354951"; tag "basic"; ccdsid "CCDS51170.1"; havana_gene "OTTMUSG00000007208.1"; havana_transcript "OTTMUST00000016637.1";
chr4	HAVANA	exon	44040254	44040436	.	-	.	gene_id "ENSMUSG00000028479.19"; transcript_id "ENSMUST00000102936.9"; exon_number "21"; exon_id "ENSMUSE00001273372.2"; gene_type "protein_coding"; gene_name "Gne"; transcript_type "protein_coding"; transcript_name "Gne-202"; protein_id "ENSMUSP00000100000.3"; transcript_support_level "1"; mgi_id "MGI:1354951"; tag "basic"; ccdsid "CCDS51170.1"; havana_gene "OTTMUSG00000007208.1"; havana_transcript "OTTMUST00000016637.1";
chr4	HAVANA	CDS	44040254	44040436	.	-	.	gene_id "ENSMUSG00000028479.19"; transcript_id "ENSMUST00000102936.9"; exon_number "22"; exon_id "ENSMUSE00001273372.2"; gene_type "protein_coding"; gene_name "Gne"; transcript_type "protein_coding"; transcript_name "Gne-202"; protein_id "ENSMUSP00000100000.3"; transcript_support_level "1"; mgi_id "MGI:1354951"; tag "basic"; ccdsid "CCDS51170.1"; havana_gene "OTTMUSG00000007208.1"; havana_transcript "OTTMUST00000016637.1";
chr4	HAVANA	exon	44038947	44039063	.	-	.	gene_id "ENSMUSG00000028479.19"; transcript_id "ENSMUST00000102936.9"; exon_number "23"; exon_id "ENSMUSE00001248228.2"; gene_type "protein_coding"; gene_name "Gne"; transcript_type "protein_coding"; transcript_name "Gne-202"; protein_id "ENSMUSP00000100000.3"; transcript_support_level "1"; mgi_id "MGI:1354951"; tag "basic"; ccdsid "CCDS51170.1"; havana_gene "OTTMUSG00000007208.1"; havana_transcript "OTTMUST00000016637.1";
chr4	HAVANA	CDS	44038947	44039063	.	-	.	gene_id "ENSMUSG00000028479.19"; transcript_id "ENSMUST00000102936.9"; exon_number "24"; exon_id "ENSMUSE00001248228.2"; gene_type "protein_coding"; gene_name "Gne"; transcript_type "protein_coding"; transcript_name "Gne-202"; protein_id "ENSMUSP00000100000.3"; transcript_support_level "1"; mgi_id "MGI:1354951"; tag "basic"; ccdsid "CCDS51170.1"; havana_gene "OTTMUSG00000007208.1"; havana_transcript "OTTMUST00000016637.1";
chr4	HAVANA	CDS	44037121	44037353	.	-	.	gene_id "ENSMUSG00000028479.19"; transcript_id "ENSMUST00000102936.9"; exon_number "25"; exon_id "1369";
chr4	HAVANA	stop_codon	44037118	44037120	.	-	.	gene_id "ENSMUSG00000028479.19"; transcript_id "ENSMUST00000102936.9"; exon_number "26"; exon_id "1370";
chr4	HAVANA	exon	44036826	44037353	.	-	.	gene_id "ENSMUSG00000028479.19"; transcript_id "ENSMUST00000102936.9"; exon_number "27"; exon_id "ENSMUSE00000935273.2"; gene_type "protein_coding"; gene_name "Gne"; transcript_type "protein_coding"; transcript_name "Gne-202"; protein_id "ENSMUSP00000100000.3"; transcript_support_level "1"; mgi_id "MGI:1354951"; tag "basic"; ccdsid "CCDS51170.1"; havana_gene "OTTMUSG00000007208.1"; havana_transcript "OTTMUST00000016637.1";
chr4	HAVANA	UTR	44036826	44037120	.	-	.	gene_id "ENSMUSG00000028479.19"; transcript_id "ENSMUST00000102936.9"; exon_number "28"; exon_id "1371";
chr4	IsoQuant	transcript	44036826	44072690	.	-	.	gene_id "ENSMUSG00000028479.19"; transcript_id "transcript2739.chr4.nnic"; exons "12";
chr4	IsoQuant	exon	44072437	44072690	.	-	.	gene_id "ENSMUSG00000028479.19"; transcript_id "transcript2739.chr4.nnic"; exon_number "1"; exon_id "1372";
chr4	IsoQuant	exon	44066755	44066960	.	-	.	gene_id "ENSMUSG00000028479.19"; transcript_id "transcript2739.chr4.nnic"; exon_number "2"; exon_id "ENSMUSE00001302727.2";
chr4	IsoQuant	exon	44059776	44060227	.	-	.	gene_id "ENSMUSG00000028479.19"; transcript_id "transcript2739.chr4.nnic"; exon_number "3"; exon_id "ENSMUSE00001286087.2";
chr4	IsoQuant	exon	44055205	44055357	.	-	.	gene_id "ENSMUSG00000028479.19"; transcript_id "transcript2739.chr4.nnic"; exon_number "4"; exon_id "ENSMUSE00001277670.2";
chr4	IsoQuant	exon	44052771	44052983	.	-	.	gene_id "ENSMUSG00000028479.19"; transcript_id "transcript2739.chr4.nnic"; exon_number "5"; exon_id "ENSMUSE00001224820.2";
chr4	IsoQuant	exon	44045903	44045990	.	-	.	gene_id "ENSMUSG00000028479.19"; transcript_id "transcript2739.chr4.nnic"; exon_number "6"; exon_id "ENSMUSE00001209918.2";
chr4	IsoQuant	exon	44044759	44044969	.	-	.	gene_id "ENSMUSG00000028479.19"; transcript_id "transcript2739.chr4.nnic"; exon_number "7"; exon_id "ENSMUSE00001250169.2";
chr4	IsoQuant	exon	44042163	44042292	.	-	.	gene_id "ENSMUSG00000028479.19"; transcript_id "transcript2739.chr4.nnic"; exon_number "8"; exon_id "ENSMUSE00001212321.2";
chr4	IsoQuant	exon	44041663	44041884	.	-	.	gene_id "ENSMUSG00000028479.19"; transcript_id "transcript2739.chr4.nnic"; exon_number "9"; exon_id "ENSMUSE00001313038.2";
chr4	IsoQuant	exon	44040254	44040436	.	-	.	gene_id "ENSMUSG00000028479.19"; transcript_id "transcript2739.chr4.nnic"; exon_number "10"; exon_id "ENSMUSE00001273372.2";
chr4	IsoQuant	exon	44038947	44039063	.	-	.	gene_id "ENSMUSG00000028479.19"; transcript_id "transcript2739.chr4.nnic"; exon_number "11"; exon_id "ENSMUSE00001248228.2";
chr4	IsoQuant	exon	44036826	44037353	.	-	.	gene_id "ENSMUSG00000028479.19"; transcript_id "transcript2739.chr4.nnic"; exon_number "12"; exon_id "ENSMUSE00000935273.2";
chr4	HAVANA	transcript	44034075	44084177	.	-	.	gene_id "ENSMUSG00000028479.19"; transcript_id "ENSMUST00000030201.14"; exons "12"; gene_type "protein_coding"; gene_name "Gne"; transcript_type "protein_coding"; transcript_name "Gne-201"; protein_id "ENSMUSP00000030201.8"; transcript_support_level "1"; mgi_id "MGI:1354951"; tag "basic"; ccdsid "CCDS18120.2"; havana_gene "OTTMUSG00000007208.1"; havana_transcript "OTTMUST00000016636.1";
chr4	HAVANA	UTR	44084099	44084177	.	-	.	gene_id "ENSMUSG00000028479.19"; transcript_id "ENSMUST00000030201.14"; exon_number "1"; exon_id "1373";
chr4	HAVANA	start_codon	44084096	44084098	.	-	.	gene_id "ENSMUSG00000028479.19"; transcript_id "ENSMUST00000030201.14"; exon_number "2"; exon_id "1374";
chr4	HAVANA	exon	44084048	44084177	.	-	.	gene_id "ENSMUSG00000028479.19"; transcript_id "ENSMUST00000030201.14"; exon_number "3"; exon_id "ENSMUSE00001044815.2"; gene_type "protein_coding"; gene_name "Gne"; transcript_type "protein_coding"; transcript_name "Gne-201"; protein_id "ENSMUSP00000030201.8"; transcript_support_level "1"; mgi_id "MGI:1354951"; tag "basic"; ccdsid "CCDS18120.2"; havana_gene "OTTMUSG00000007208.1"; havana_transcript "OTTMUST00000016636.1";
chr4	HAVANA	CDS	44084048	44084098	.	-	.	gene_id "ENSMUSG00000028479.19"; transcript_id "ENSMUST00000030201.14"; exon_number "4"; exon_id "1375";
chr4	HAVANA	exon	44066755	44066960	.	-	.	gene_id "ENSMUSG00000028479.19"; transcript_id "ENSMUST00000030201.14"; exon_number "5"; exon_id "ENSMUSE00001302727.2"; gene_type "protein_coding"; gene_name "Gne"; transcript_type "protein_coding"; transcript_name "Gne-201"; protein_id "ENSMUSP00000030201.8"; transcript_support_level "1"; mgi_id "MGI:1354951"; tag "basic"; ccdsid "CCDS18120.2"; havana_gene "OTTMUSG00000007208.1"; havana_transcript "OTTMUST00000016636.1";
chr4	HAVANA	CDS	44066755	44066960	.	-	.	gene_id "ENSMUSG00000028479.19"; transcript_id "ENSMUST00000030201.14"; exon_number "6"; exon_id "ENSMUSE00001302727.2"; gene_type "protein_coding"; gene_name "Gne"; transcript_type "protein_coding"; transcript_name "Gne-201"; protein_id "ENSMUSP00000030201.8"; transcript_support_level "1"; mgi_id "MGI:1354951"; tag "basic"; ccdsid "CCDS18120.2"; havana_gene "OTTMUSG00000007208.1"; havana_transcript "OTTMUST00000016636.1";
chr4	HAVANA	exon	44059776	44060227	.	-	.	gene_id "ENSMUSG00000028479.19"; transcript_id "ENSMUST00000030201.14"; exon_number "7"; exon_id "ENSMUSE00001286087.2"; gene_type "protein_coding"; gene_name "Gne"; transcript_type "protein_coding"; transcript_name "Gne-201"; protein_id "ENSMUSP00000030201.8"; transcript_support_level "1"; mgi_id "MGI:1354951"; tag "basic"; ccdsid "CCDS18120.2"; havana_gene "OTTMUSG00000007208.1"; havana_transcript "OTTMUST00000016636.1";
chr4	HAVANA	CDS	44059776	44060227	.	-	.	gene_id "ENSMUSG00000028479.19"; transcript_id "ENSMUST00000030201.14"; exon_number "8"; exon_id "ENSMUSE00001286087.2"; gene_type "protein_coding"; gene_name "Gne"; transcript_type "protein_coding"; transcript_name "Gne-201"; protein_id "ENSMUSP00000030201.8"; transcript_support_level "1"; mgi_id "MGI:1354951"; tag "basic"; ccdsid "CCDS18120.2"; havana_gene "OTTMUSG00000007208.1"; havana_transcript "OTTMUST00000016636.1";
chr4	HAVANA	exon	44055205	44055357	.	-	.	gene_id "ENSMUSG00000028479.19"; transcript_id "ENSMUST00000030201.14"; exon_number "9"; exon_id "ENSMUSE00001277670.2"; gene_type "protein_coding"; gene_name "Gne"; transcript_type "protein_coding"; transcript_name "Gne-201"; protein_id "ENSMUSP00000030201.8"; transcript_support_level "1"; mgi_id "MGI:1354951"; tag "basic"; ccdsid "CCDS18120.2"; havana_gene "OTTMUSG00000007208.1"; havana_transcript "OTTMUST00000016636.1";
chr4	HAVANA	CDS	44055205	44055357	.	-	.	gene_id "ENSMUSG00000028479.19"; transcript_id "ENSMUST00000030201.14"; exon_number "10"; exon_id "ENSMUSE00001277670.2"; gene_type "protein_coding"; gene_name "Gne"; transcript_type "protein_coding"; transcript_name "Gne-201"; protein_id "ENSMUSP00000030201.8"; transcript_support_level "1"; mgi_id "MGI:1354951"; tag "basic"; ccdsid "CCDS18120.2"; havana_gene "OTTMUSG00000007208.1"; havana_transcript "OTTMUST00000016636.1";
chr4	HAVANA	exon	44052771	44052983	.	-	.	gene_id "ENSMUSG00000028479.19"; transcript_id "ENSMUST00000030201.14"; exon_number "11"; exon_id "ENSMUSE00001224820.2"; gene_type "protein_coding"; gene_name "Gne"; transcript_type "protein_coding"; transcript_name "Gne-201"; protein_id "ENSMUSP00000030201.8"; transcript_support_level "1"; mgi_id "MGI:1354951"; tag "basic"; ccdsid "CCDS18120.2"; havana_gene "OTTMUSG00000007208.1"; havana_transcript "OTTMUST00000016636.1";
chr4	HAVANA	CDS	44052771	44052983	.	-	.	gene_id "ENSMUSG00000028479.19"; transcript_id "ENSMUST00000030201.14"; exon_number "12"; exon_id "ENSMUSE00001224820.2"; gene_type "protein_coding"; gene_name "Gne"; transcript_type "protein_coding"; transcript_name "Gne-201"; protein_id "ENSMUSP00000030201.8"; transcript_support_level "1"; mgi_id "MGI:1354951"; tag "basic"; ccdsid "CCDS18120.2"; havana_gene "OTTMUSG00000007208.1"; havana_transcript "OTTMUST00000016636.1";
chr4	HAVANA	exon	44045903	44045990	.	-	.	gene_id "ENSMUSG00000028479.19"; transcript_id "ENSMUST00000030201.14"; exon_number "13"; exon_id "ENSMUSE00001209918.2"; gene_type "protein_coding"; gene_name "Gne"; transcript_type "protein_coding"; transcript_name "Gne-201"; protein_id "ENSMUSP00000030201.8"; transcript_support_level "1"; mgi_id "MGI:1354951"; tag "basic"; ccdsid "CCDS18120.2"; havana_gene "OTTMUSG00000007208.1"; havana_transcript "OTTMUST00000016636.1";
chr4	HAVANA	CDS	44045903	44045990	.	-	.	gene_id "ENSMUSG00000028479.19"; transcript_id "ENSMUST00000030201.14"; exon_number "14"; exon_id "ENSMUSE00001209918.2"; gene_type "protein_coding"; gene_name "Gne"; transcript_type "protein_coding"; transcript_name "Gne-201"; protein_id "ENSMUSP00000030201.8"; transcript_support_level "1"; mgi_id "MGI:1354951"; tag "basic"; ccdsid "CCDS18120.2"; havana_gene "OTTMUSG00000007208.1"; havana_transcript "OTTMUST00000016636.1";
chr4	HAVANA	exon	44044759	44044969	.	-	.	gene_id "ENSMUSG00000028479.19"; transcript_id "ENSMUST00000030201.14"; exon_number "15"; exon_id "ENSMUSE00001250169.2"; gene_type "protein_coding"; gene_name "Gne"; transcript_type "protein_coding"; transcript_name "Gne-201"; protein_id "ENSMUSP00000030201.8"; transcript_support_level "1"; mgi_id "MGI:1354951"; tag "basic"; ccdsid "CCDS18120.2"; havana_gene "OTTMUSG00000007208.1"; havana_transcript "OTTMUST00000016636.1";
chr4	HAVANA	CDS	44044759	44044969	.	-	.	gene_id "ENSMUSG00000028479.19"; transcript_id "ENSMUST00000030201.14"; exon_number "16"; exon_id "ENSMUSE00001250169.2"; gene_type "protein_coding"; gene_name "Gne"; transcript_type "protein_coding"; transcript_name "Gne-201"; protein_id "ENSMUSP00000030201.8"; transcript_support_level "1"; mgi_id "MGI:1354951"; tag "basic"; ccdsid "CCDS18120.2"; havana_gene "OTTMUSG00000007208.1"; havana_transcript "OTTMUST00000016636.1";
chr4	HAVANA	exon	44042163	44042292	.	-	.	gene_id "ENSMUSG00000028479.19"; transcript_id "ENSMUST00000030201.14"; exon_number "17"; exon_id "ENSMUSE00001212321.2"; gene_type "protein_coding"; gene_name "Gne"; transcript_type "protein_coding"; transcript_name "Gne-201"; protein_id "ENSMUSP00000030201.8"; transcript_support_level "1"; mgi_id "MGI:1354951"; tag "basic"; ccdsid "CCDS18120.2"; havana_gene "OTTMUSG00000007208.1"; havana_transcript "OTTMUST00000016636.1";
chr4	HAVANA	CDS	44042163	44042292	.	-	.	gene_id "ENSMUSG00000028479.19"; transcript_id "ENSMUST00000030201.14"; exon_number "18"; exon_id "ENSMUSE00001212321.2"; gene_type "protein_coding"; gene_name "Gne"; transcript_type "protein_coding"; transcript_name "Gne-201"; protein_id "ENSMUSP00000030201.8"; transcript_support_level "1"; mgi_id "MGI:1354951"; tag "basic"; ccdsid "CCDS18120.2"; havana_gene "OTTMUSG00000007208.1"; havana_transcript "OTTMUST00000016636.1";
chr4	HAVANA	exon	44041663	44041884	.	-	.	gene_id "ENSMUSG00000028479.19"; transcript_id "ENSMUST00000030201.14"; exon_number "19"; exon_id "ENSMUSE00001313038.2"; gene_type "protein_coding"; gene_name "Gne"; transcript_type "protein_coding"; transcript_name "Gne-201"; protein_id "ENSMUSP00000030201.8"; transcript_support_level "1"; mgi_id "MGI:1354951"; tag "basic"; ccdsid "CCDS18120.2"; havana_gene "OTTMUSG00000007208.1"; havana_transcript "OTTMUST00000016636.1";
chr4	HAVANA	CDS	44041663	44041884	.	-	.	gene_id "ENSMUSG00000028479.19"; transcript_id "ENSMUST00000030201.14"; exon_number "20"; exon_id "ENSMUSE00001313038.2"; gene_type "protein_coding"; gene_name "Gne"; transcript_type "protein_coding"; transcript_name "Gne-201"; protein_id "ENSMUSP00000030201.8"; transcript_support_level "1"; mgi_id "MGI:1354951"; tag "basic"; ccdsid "CCDS18120.2"; havana_gene "OTTMUSG00000007208.1"; havana_transcript "OTTMUST00000016636.1";
chr4	HAVANA	exon	44040254	44040436	.	-	.	gene_id "ENSMUSG00000028479.19"; transcript_id "ENSMUST00000030201.14"; exon_number "21"; exon_id "ENSMUSE00001273372.2"; gene_type "protein_coding"; gene_name "Gne"; transcript_type "protein_coding"; transcript_name "Gne-201"; protein_id "ENSMUSP00000030201.8"; transcript_support_level "1"; mgi_id "MGI:1354951"; tag "basic"; ccdsid "CCDS18120.2"; havana_gene "OTTMUSG00000007208.1"; havana_transcript "OTTMUST00000016636.1";
chr4	HAVANA	CDS	44040254	44040436	.	-	.	gene_id "ENSMUSG00000028479.19"; transcript_id "ENSMUST00000030201.14"; exon_number "22"; exon_id "ENSMUSE00001273372.2"; gene_type "protein_coding"; gene_name "Gne"; transcript_type "protein_coding"; transcript_name "Gne-201"; protein_id "ENSMUSP00000030201.8"; transcript_support_level "1"; mgi_id "MGI:1354951"; tag "basic"; ccdsid "CCDS18120.2"; havana_gene "OTTMUSG00000007208.1"; havana_transcript "OTTMUST00000016636.1";
chr4	HAVANA	exon	44038947	44039063	.	-	.	gene_id "ENSMUSG00000028479.19"; transcript_id "ENSMUST00000030201.14"; exon_number "23"; exon_id "ENSMUSE00001248228.2"; gene_type "protein_coding"; gene_name "Gne"; transcript_type "protein_coding"; transcript_name "Gne-201"; protein_id "ENSMUSP00000030201.8"; transcript_support_level "1"; mgi_id "MGI:1354951"; tag "basic"; ccdsid "CCDS18120.2"; havana_gene "OTTMUSG00000007208.1"; havana_transcript "OTTMUST00000016636.1";
chr4	HAVANA	CDS	44038947	44039063	.	-	.	gene_id "ENSMUSG00000028479.19"; transcript_id "ENSMUST00000030201.14"; exon_number "24"; exon_id "ENSMUSE00001248228.2"; gene_type "protein_coding"; gene_name "Gne"; transcript_type "protein_coding"; transcript_name "Gne-201"; protein_id "ENSMUSP00000030201.8"; transcript_support_level "1"; mgi_id "MGI:1354951"; tag "basic"; ccdsid "CCDS18120.2"; havana_gene "OTTMUSG00000007208.1"; havana_transcript "OTTMUST00000016636.1";
chr4	HAVANA	CDS	44037121	44037353	.	-	.	gene_id "ENSMUSG00000028479.19"; transcript_id "ENSMUST00000030201.14"; exon_number "25"; exon_id "chr4.1369";
chr4	HAVANA	stop_codon	44037118	44037120	.	-	.	gene_id "ENSMUSG00000028479.19"; transcript_id "ENSMUST00000030201.14"; exon_number "26"; exon_id "chr4.1370";
chr4	HAVANA	exon	44034075	44037353	.	-	.	gene_id "ENSMUSG00000028479.19"; transcript_id "ENSMUST00000030201.14"; exon_number "27"; exon_id "ENSMUSE00000660811.2"; gene_type "protein_coding"; gene_name "Gne"; transcript_type "protein_coding"; transcript_name "Gne-201"; protein_id "ENSMUSP00000030201.8"; transcript_support_level "1"; mgi_id "MGI:1354951"; tag "basic"; ccdsid "CCDS18120.2"; havana_gene "OTTMUSG00000007208.1"; havana_transcript "OTTMUST00000016636.1";
chr4	HAVANA	UTR	44034075	44037120	.	-	.	gene_id "ENSMUSG00000028479.19"; transcript_id "ENSMUST00000030201.14"; exon_number "28"; exon_id "1376";
chr4	IsoQuant	transcript	44036826	44072676	.	-	.	gene_id "ENSMUSG00000028479.19"; transcript_id "transcript2742.chr4.nic"; exons "11";
chr4	IsoQuant	exon	44072362	44072676	.	-	.	gene_id "ENSMUSG00000028479.19"; transcript_id "transcript2742.chr4.nic"; exon_number "1"; exon_id "1377";
chr4	IsoQuant	exon	44066755	44066960	.	-	.	gene_id "ENSMUSG00000028479.19"; transcript_id "transcript2742.chr4.nic"; exon_number "2"; exon_id "ENSMUSE00001302727.2";
chr4	IsoQuant	exon	44055205	44055357	.	-	.	gene_id "ENSMUSG00000028479.19"; transcript_id "transcript2742.chr4.nic"; exon_number "3"; exon_id "ENSMUSE00001277670.2";
chr4	IsoQuant	exon	44052771	44052983	.	-	.	gene_id "ENSMUSG00000028479.19"; transcript_id "transcript2742.chr4.nic"; exon_number "4"; exon_id "ENSMUSE00001224820.2";
chr4	IsoQuant	exon	44045903	44045990	.	-	.	gene_id "ENSMUSG00000028479.19"; transcript_id "transcript2742.chr4.nic"; exon_number "5"; exon_id "ENSMUSE00001209918.2";
chr4	IsoQuant	exon	44044759	44044969	.	-	.	gene_id "ENSMUSG00000028479.19"; transcript_id "transcript2742.chr4.nic"; exon_number "6"; exon_id "ENSMUSE00001250169.2";
chr4	IsoQuant	exon	44042163	44042292	.	-	.	gene_id "ENSMUSG00000028479.19"; transcript_id "transcript2742.chr4.nic"; exon_number "7"; exon_id "ENSMUSE00001212321.2";
chr4	IsoQuant	exon	44041663	44041884	.	-	.	gene_id "ENSMUSG00000028479.19"; transcript_id "transcript2742.chr4.nic"; exon_number "8"; exon_id "ENSMUSE00001313038.2";
chr4	IsoQuant	exon	44040254	44040436	.	-	.	gene_id "ENSMUSG00000028479.19"; transcript_id "transcript2742.chr4.nic"; exon_number "9"; exon_id "ENSMUSE00001273372.2";
chr4	IsoQuant	exon	44038947	44039063	.	-	.	gene_id "ENSMUSG00000028479.19"; transcript_id "transcript2742.chr4.nic"; exon_number "10"; exon_id "ENSMUSE00001248228.2";
chr4	IsoQuant	exon	44036826	44037353	.	-	.	gene_id "ENSMUSG00000028479.19"; transcript_id "transcript2742.chr4.nic"; exon_number "11"; exon_id "ENSMUSE00000935273.2";
chr4	IsoQuant	transcript	44057678	44072673	.	-	.	gene_id "ENSMUSG00000028479.19"; transcript_id "transcript2753.chr4.nic"; exons "3";
chr4	IsoQuant	exon	44072362	44072673	.	-	.	gene_id "ENSMUSG00000028479.19"; transcript_id "transcript2753.chr4.nic"; exon_number "1"; exon_id "1378";
chr4	IsoQuant	exon	44066755	44066960	.	-	.	gene_id "ENSMUSG00000028479.19"; transcript_id "transcript2753.chr4.nic"; exon_number "2"; exon_id "ENSMUSE00001302727.2";
chr4	IsoQuant	exon	44057678	44060227	.	-	.	gene_id "ENSMUSG00000028479.19"; transcript_id "transcript2753.chr4.nic"; exon_number "3"; exon_id "1379";
chr4	IsoQuant	gene	44070479	44072678	.	-	.	gene_id "novel_gene_chr4_2762"; transcripts "1";
chr4	IsoQuant	transcript	44070479	44072678	.	-	.	gene_id "novel_gene_chr4_2762"; transcript_id "transcript2761.chr4.nnic"; exons "1";
chr4	IsoQuant	exon	44070479	44072678	.	-	.	gene_id "novel_gene_chr4_2762"; transcript_id "transcript2761.chr4.nnic"; exon_number "1"; exon_id "1380";
chr4	HAVANA	gene	44126210	44233946	.	-	.	gene_id "ENSMUSG00000035696.16"; transcripts "7"; gene_type "protein_coding"; gene_name "Rnf38"; mgi_id "MGI:1920719"; tag "ncRNA_host"; havana_gene "OTTMUSG00000006919.1";
chr4	IsoQuant	transcript	44126215	44167935	.	-	.	gene_id "ENSMUSG00000035696.16"; transcript_id "transcript2777.chr4.nic"; exons "12";
chr4	IsoQuant	exon	44167627	44167935	.	-	.	gene_id "ENSMUSG00000035696.16"; transcript_id "transcript2777.chr4.nic"; exon_number "1"; exon_id "1381";
chr4	IsoQuant	exon	44159005	44159052	.	-	.	gene_id "ENSMUSG00000035696.16"; transcript_id "transcript2777.chr4.nic"; exon_number "2"; exon_id "1382";
chr4	IsoQuant	exon	44152360	44152553	.	-	.	gene_id "ENSMUSG00000035696.16"; transcript_id "transcript2777.chr4.nic"; exon_number "3"; exon_id "ENSMUSE00001298438.2";
chr4	IsoQuant	exon	44149025	44149238	.	-	.	gene_id "ENSMUSG00000035696.16"; transcript_id "transcript2777.chr4.nic"; exon_number "4"; exon_id "ENSMUSE00000527485.2";
chr4	IsoQuant	exon	44143448	44143615	.	-	.	gene_id "ENSMUSG00000035696.16"; transcript_id "transcript2777.chr4.nic"; exon_number "5"; exon_id "ENSMUSE00000527483.2";
chr4	IsoQuant	exon	44142295	44142465	.	-	.	gene_id "ENSMUSG00000035696.16"; transcript_id "transcript2777.chr4.nic"; exon_number "6"; exon_id "ENSMUSE00001373115.2";
chr4	IsoQuant	exon	44138670	44138831	.	-	.	gene_id "ENSMUSG00000035696.16"; transcript_id "transcript2777.chr4.nic"; exon_number "7"; exon_id "ENSMUSE00001295901.2";
chr4	IsoQuant	exon	44137555	44137661	.	-	.	gene_id "ENSMUSG00000035696.16"; transcript_id "transcript2777.chr4.nic"; exon_number "8"; exon_id "ENSMUSE00001214476.2";
chr4	IsoQuant	exon	44134890	44134974	.	-	.	gene_id "ENSMUSG00000035696.16"; transcript_id "transcript2777.chr4.nic"; exon_number "9"; exon_id "ENSMUSE00001272578.2";
chr4	IsoQuant	exon	44133640	44133761	.	-	.	gene_id "ENSMUSG00000035696.16"; transcript_id "transcript2777.chr4.nic"; exon_number "10"; exon_id "ENSMUSE00001277868.2";
chr4	IsoQuant	exon	44131544	44131643	.	-	.	gene_id "ENSMUSG00000035696.16"; transcript_id "transcript2777.chr4.nic"; exon_number "11"; exon_id "ENSMUSE00001218340.2";
chr4	IsoQuant	exon	44126215	44129656	.	-	.	gene_id "ENSMUSG00000035696.16"; transcript_id "transcript2777.chr4.nic"; exon_number "12"; exon_id "ENSMUSE00000632785.2";
chr4	IsoQuant	transcript	44126215	44233946	.	-	.	gene_id "ENSMUSG00000035696.16"; transcript_id "transcript2779.chr4.nnic"; exons "12";
chr4	IsoQuant	exon	44233543	44233946	.	-	.	gene_id "ENSMUSG00000035696.16"; transcript_id "transcript2779.chr4.nnic"; exon_number "1"; exon_id "1383";
chr4	IsoQuant	exon	44187449	44187519	.	-	.	gene_id "ENSMUSG00000035696.16"; transcript_id "transcript2779.chr4.nnic"; exon_number "2"; exon_id "ENSMUSE00000787715.2";
chr4	IsoQuant	exon	44152360	44152553	.	-	.	gene_id "ENSMUSG00000035696.16"; transcript_id "transcript2779.chr4.nnic"; exon_number "3"; exon_id "ENSMUSE00001298438.2";
chr4	IsoQuant	exon	44149025	44149238	.	-	.	gene_id "ENSMUSG00000035696.16"; transcript_id "transcript2779.chr4.nnic"; exon_number "4"; exon_id "ENSMUSE00000527485.2";
chr4	IsoQuant	exon	44143448	44143615	.	-	.	gene_id "ENSMUSG00000035696.16"; transcript_id "transcript2779.chr4.nnic"; exon_number "5"; exon_id "ENSMUSE00000527483.2";
chr4	IsoQuant	exon	44142295	44142465	.	-	.	gene_id "ENSMUSG00000035696.16"; transcript_id "transcript2779.chr4.nnic"; exon_number "6"; exon_id "ENSMUSE00001373115.2";
chr4	IsoQuant	exon	44138670	44138831	.	-	.	gene_id "ENSMUSG00000035696.16"; transcript_id "transcript2779.chr4.nnic"; exon_number "7"; exon_id "ENSMUSE00001295901.2";
chr4	IsoQuant	exon	44137555	44137661	.	-	.	gene_id "ENSMUSG00000035696.16"; transcript_id "transcript2779.chr4.nnic"; exon_number "8"; exon_id "ENSMUSE00001214476.2";
chr4	IsoQuant	exon	44134890	44134974	.	-	.	gene_id "ENSMUSG00000035696.16"; transcript_id "transcript2779.chr4.nnic"; exon_number "9"; exon_id "ENSMUSE00001272578.2";
chr4	IsoQuant	exon	44133640	44133761	.	-	.	gene_id "ENSMUSG00000035696.16"; transcript_id "transcript2779.chr4.nnic"; exon_number "10"; exon_id "ENSMUSE00001277868.2";
chr4	IsoQuant	exon	44131544	44131643	.	-	.	gene_id "ENSMUSG00000035696.16"; transcript_id "transcript2779.chr4.nnic"; exon_number "11"; exon_id "ENSMUSE00001218340.2";
chr4	IsoQuant	exon	44126215	44129656	.	-	.	gene_id "ENSMUSG00000035696.16"; transcript_id "transcript2779.chr4.nnic"; exon_number "12"; exon_id "ENSMUSE00000632785.2";
chr4	IsoQuant	transcript	44126215	44168081	.	-	.	gene_id "ENSMUSG00000035696.16"; transcript_id "transcript2785.chr4.nic"; exons "11";
chr4	IsoQuant	exon	44167466	44168081	.	-	.	gene_id "ENSMUSG00000035696.16"; transcript_id "transcript2785.chr4.nic"; exon_number "1"; exon_id "1384";
chr4	IsoQuant	exon	44152360	44152553	.	-	.	gene_id "ENSMUSG00000035696.16"; transcript_id "transcript2785.chr4.nic"; exon_number "2"; exon_id "ENSMUSE00001298438.2";
chr4	IsoQuant	exon	44149025	44149238	.	-	.	gene_id "ENSMUSG00000035696.16"; transcript_id "transcript2785.chr4.nic"; exon_number "3"; exon_id "ENSMUSE00000527485.2";
chr4	IsoQuant	exon	44143448	44143615	.	-	.	gene_id "ENSMUSG00000035696.16"; transcript_id "transcript2785.chr4.nic"; exon_number "4"; exon_id "ENSMUSE00000527483.2";
chr4	IsoQuant	exon	44142295	44142465	.	-	.	gene_id "ENSMUSG00000035696.16"; transcript_id "transcript2785.chr4.nic"; exon_number "5"; exon_id "ENSMUSE00001373115.2";
chr4	IsoQuant	exon	44138670	44138831	.	-	.	gene_id "ENSMUSG00000035696.16"; transcript_id "transcript2785.chr4.nic"; exon_number "6"; exon_id "ENSMUSE00001295901.2";
chr4	IsoQuant	exon	44137555	44137661	.	-	.	gene_id "ENSMUSG00000035696.16"; transcript_id "transcript2785.chr4.nic"; exon_number "7"; exon_id "ENSMUSE00001214476.2";
chr4	IsoQuant	exon	44134890	44134974	.	-	.	gene_id "ENSMUSG00000035696.16"; transcript_id "transcript2785.chr4.nic"; exon_number "8"; exon_id "ENSMUSE00001272578.2";
chr4	IsoQuant	exon	44133640	44133761	.	-	.	gene_id "ENSMUSG00000035696.16"; transcript_id "transcript2785.chr4.nic"; exon_number "9"; exon_id "ENSMUSE00001277868.2";
chr4	IsoQuant	exon	44131544	44131643	.	-	.	gene_id "ENSMUSG00000035696.16"; transcript_id "transcript2785.chr4.nic"; exon_number "10"; exon_id "ENSMUSE00001218340.2";
chr4	IsoQuant	exon	44126215	44129656	.	-	.	gene_id "ENSMUSG00000035696.16"; transcript_id "transcript2785.chr4.nic"; exon_number "11"; exon_id "ENSMUSE00000632785.2";
chr4	IsoQuant	transcript	44126215	44168081	.	-	.	gene_id "ENSMUSG00000035696.16"; transcript_id "transcript2786.chr4.nic"; exons "11";
chr4	IsoQuant	exon	44167627	44168081	.	-	.	gene_id "ENSMUSG00000035696.16"; transcript_id "transcript2786.chr4.nic"; exon_number "1"; exon_id "1385";
chr4	IsoQuant	exon	44152360	44152553	.	-	.	gene_id "ENSMUSG00000035696.16"; transcript_id "transcript2786.chr4.nic"; exon_number "2"; exon_id "ENSMUSE00001298438.2";
chr4	IsoQuant	exon	44149025	44149238	.	-	.	gene_id "ENSMUSG00000035696.16"; transcript_id "transcript2786.chr4.nic"; exon_number "3"; exon_id "ENSMUSE00000527485.2";
chr4	IsoQuant	exon	44143448	44143615	.	-	.	gene_id "ENSMUSG00000035696.16"; transcript_id "transcript2786.chr4.nic"; exon_number "4"; exon_id "ENSMUSE00000527483.2";
chr4	IsoQuant	exon	44142295	44142465	.	-	.	gene_id "ENSMUSG00000035696.16"; transcript_id "transcript2786.chr4.nic"; exon_number "5"; exon_id "ENSMUSE00001373115.2";
chr4	IsoQuant	exon	44138670	44138831	.	-	.	gene_id "ENSMUSG00000035696.16"; transcript_id "transcript2786.chr4.nic"; exon_number "6"; exon_id "ENSMUSE00001295901.2";
chr4	IsoQuant	exon	44137555	44137661	.	-	.	gene_id "ENSMUSG00000035696.16"; transcript_id "transcript2786.chr4.nic"; exon_number "7"; exon_id "ENSMUSE00001214476.2";
chr4	IsoQuant	exon	44134890	44134974	.	-	.	gene_id "ENSMUSG00000035696.16"; transcript_id "transcript2786.chr4.nic"; exon_number "8"; exon_id "ENSMUSE00001272578.2";
chr4	IsoQuant	exon	44133640	44133761	.	-	.	gene_id "ENSMUSG00000035696.16"; transcript_id "transcript2786.chr4.nic"; exon_number "9"; exon_id "ENSMUSE00001277868.2";
chr4	IsoQuant	exon	44131544	44131643	.	-	.	gene_id "ENSMUSG00000035696.16"; transcript_id "transcript2786.chr4.nic"; exon_number "10"; exon_id "ENSMUSE00001218340.2";
chr4	IsoQuant	exon	44126215	44129656	.	-	.	gene_id "ENSMUSG00000035696.16"; transcript_id "transcript2786.chr4.nic"; exon_number "11"; exon_id "ENSMUSE00000632785.2";
chr4	IsoQuant	transcript	44126215	44233944	.	-	.	gene_id "ENSMUSG00000035696.16"; transcript_id "transcript2789.chr4.nnic"; exons "11";
chr4	IsoQuant	exon	44233543	44233944	.	-	.	gene_id "ENSMUSG00000035696.16"; transcript_id "transcript2789.chr4.nnic"; exon_number "1"; exon_id "1386";
chr4	IsoQuant	exon	44152360	44152553	.	-	.	gene_id "ENSMUSG00000035696.16"; transcript_id "transcript2789.chr4.nnic"; exon_number "2"; exon_id "ENSMUSE00001298438.2";
chr4	IsoQuant	exon	44149025	44149238	.	-	.	gene_id "ENSMUSG00000035696.16"; transcript_id "transcript2789.chr4.nnic"; exon_number "3"; exon_id "ENSMUSE00000527485.2";
chr4	IsoQuant	exon	44143448	44143615	.	-	.	gene_id "ENSMUSG00000035696.16"; transcript_id "transcript2789.chr4.nnic"; exon_number "4"; exon_id "ENSMUSE00000527483.2";
chr4	IsoQuant	exon	44142295	44142465	.	-	.	gene_id "ENSMUSG00000035696.16"; transcript_id "transcript2789.chr4.nnic"; exon_number "5"; exon_id "ENSMUSE00001373115.2";
chr4	IsoQuant	exon	44138670	44138831	.	-	.	gene_id "ENSMUSG00000035696.16"; transcript_id "transcript2789.chr4.nnic"; exon_number "6"; exon_id "ENSMUSE00001295901.2";
chr4	IsoQuant	exon	44137555	44137661	.	-	.	gene_id "ENSMUSG00000035696.16"; transcript_id "transcript2789.chr4.nnic"; exon_number "7"; exon_id "ENSMUSE00001214476.2";
chr4	IsoQuant	exon	44134890	44134974	.	-	.	gene_id "ENSMUSG00000035696.16"; transcript_id "transcript2789.chr4.nnic"; exon_number "8"; exon_id "ENSMUSE00001272578.2";
chr4	IsoQuant	exon	44133640	44133761	.	-	.	gene_id "ENSMUSG00000035696.16"; transcript_id "transcript2789.chr4.nnic"; exon_number "9"; exon_id "ENSMUSE00001277868.2";
chr4	IsoQuant	exon	44131544	44131643	.	-	.	gene_id "ENSMUSG00000035696.16"; transcript_id "transcript2789.chr4.nnic"; exon_number "10"; exon_id "ENSMUSE00001218340.2";
chr4	IsoQuant	exon	44126215	44129656	.	-	.	gene_id "ENSMUSG00000035696.16"; transcript_id "transcript2789.chr4.nnic"; exon_number "11"; exon_id "ENSMUSE00000632785.2";
chr4	HAVANA	transcript	44126210	44167608	.	-	.	gene_id "ENSMUSG00000035696.16"; transcript_id "ENSMUST00000098098.9"; exons "11"; gene_type "protein_coding"; gene_name "Rnf38"; transcript_type "protein_coding"; transcript_name "Rnf38-202"; protein_id "ENSMUSP00000095702.3"; transcript_support_level "1"; mgi_id "MGI:1920719"; tag "basic"; ccdsid "CCDS18122.1"; havana_gene "OTTMUSG00000006919.1"; havana_transcript "OTTMUST00000015974.1";
chr4	HAVANA	UTR	44167327	44167608	.	-	.	gene_id "ENSMUSG00000035696.16"; transcript_id "ENSMUST00000098098.9"; exon_number "1"; exon_id "1387";
chr4	HAVANA	start_codon	44167324	44167326	.	-	.	gene_id "ENSMUSG00000035696.16"; transcript_id "ENSMUST00000098098.9"; exon_number "2"; exon_id "1388";
chr4	HAVANA	exon	44167318	44167608	.	-	.	gene_id "ENSMUSG00000035696.16"; transcript_id "ENSMUST00000098098.9"; exon_number "3"; exon_id "ENSMUSE00000761377.2"; gene_type "protein_coding"; gene_name "Rnf38"; transcript_type "protein_coding"; transcript_name "Rnf38-202"; protein_id "ENSMUSP00000095702.3"; transcript_support_level "1"; mgi_id "MGI:1920719"; tag "basic"; ccdsid "CCDS18122.1"; havana_gene "OTTMUSG00000006919.1"; havana_transcript "OTTMUST00000015974.1";
chr4	HAVANA	CDS	44167318	44167326	.	-	.	gene_id "ENSMUSG00000035696.16"; transcript_id "ENSMUST00000098098.9"; exon_number "4"; exon_id "1389";
chr4	HAVANA	exon	44152360	44152553	.	-	.	gene_id "ENSMUSG00000035696.16"; transcript_id "ENSMUST00000098098.9"; exon_number "5"; exon_id "ENSMUSE00001298438.2"; gene_type "protein_coding"; gene_name "Rnf38"; transcript_type "protein_coding"; transcript_name "Rnf38-202"; protein_id "ENSMUSP00000095702.3"; transcript_support_level "1"; mgi_id "MGI:1920719"; tag "basic"; ccdsid "CCDS18122.1"; havana_gene "OTTMUSG00000006919.1"; havana_transcript "OTTMUST00000015974.1";
chr4	HAVANA	CDS	44152360	44152553	.	-	.	gene_id "ENSMUSG00000035696.16"; transcript_id "ENSMUST00000098098.9"; exon_number "6"; exon_id "ENSMUSE00001298438.2"; gene_type "protein_coding"; gene_name "Rnf38"; transcript_type "protein_coding"; transcript_name "Rnf38-202"; protein_id "ENSMUSP00000095702.3"; transcript_support_level "1"; mgi_id "MGI:1920719"; tag "basic"; ccdsid "CCDS18122.1"; havana_gene "OTTMUSG00000006919.1"; havana_transcript "OTTMUST00000015974.1";
chr4	HAVANA	exon	44149025	44149238	.	-	.	gene_id "ENSMUSG00000035696.16"; transcript_id "ENSMUST00000098098.9"; exon_number "7"; exon_id "ENSMUSE00000527485.2"; gene_type "protein_coding"; gene_name "Rnf38"; transcript_type "protein_coding"; transcript_name "Rnf38-202"; protein_id "ENSMUSP00000095702.3"; transcript_support_level "1"; mgi_id "MGI:1920719"; tag "basic"; ccdsid "CCDS18122.1"; havana_gene "OTTMUSG00000006919.1"; havana_transcript "OTTMUST00000015974.1";
chr4	HAVANA	CDS	44149025	44149238	.	-	.	gene_id "ENSMUSG00000035696.16"; transcript_id "ENSMUST00000098098.9"; exon_number "8"; exon_id "ENSMUSE00000527485.2"; gene_type "protein_coding"; gene_name "Rnf38"; transcript_type "protein_coding"; transcript_name "Rnf38-202"; protein_id "ENSMUSP00000095702.3"; transcript_support_level "1"; mgi_id "MGI:1920719"; tag "basic"; ccdsid "CCDS18122.1"; havana_gene "OTTMUSG00000006919.1"; havana_transcript "OTTMUST00000015974.1";
chr4	HAVANA	exon	44143448	44143615	.	-	.	gene_id "ENSMUSG00000035696.16"; transcript_id "ENSMUST00000098098.9"; exon_number "9"; exon_id "ENSMUSE00000527483.2"; gene_type "protein_coding"; gene_name "Rnf38"; transcript_type "protein_coding"; transcript_name "Rnf38-202"; protein_id "ENSMUSP00000095702.3"; transcript_support_level "1"; mgi_id "MGI:1920719"; tag "basic"; ccdsid "CCDS18122.1"; havana_gene "OTTMUSG00000006919.1"; havana_transcript "OTTMUST00000015974.1";
chr4	HAVANA	CDS	44143448	44143615	.	-	.	gene_id "ENSMUSG00000035696.16"; transcript_id "ENSMUST00000098098.9"; exon_number "10"; exon_id "ENSMUSE00000527483.2"; gene_type "protein_coding"; gene_name "Rnf38"; transcript_type "protein_coding"; transcript_name "Rnf38-202"; protein_id "ENSMUSP00000095702.3"; transcript_support_level "1"; mgi_id "MGI:1920719"; tag "basic"; ccdsid "CCDS18122.1"; havana_gene "OTTMUSG00000006919.1"; havana_transcript "OTTMUST00000015974.1";
chr4	HAVANA	exon	44142295	44142465	.	-	.	gene_id "ENSMUSG00000035696.16"; transcript_id "ENSMUST00000098098.9"; exon_number "11"; exon_id "ENSMUSE00001373115.2"; gene_type "protein_coding"; gene_name "Rnf38"; transcript_type "protein_coding"; transcript_name "Rnf38-202"; protein_id "ENSMUSP00000095702.3"; transcript_support_level "1"; mgi_id "MGI:1920719"; tag "basic"; ccdsid "CCDS18122.1"; havana_gene "OTTMUSG00000006919.1"; havana_transcript "OTTMUST00000015974.1";
chr4	HAVANA	CDS	44142295	44142465	.	-	.	gene_id "ENSMUSG00000035696.16"; transcript_id "ENSMUST00000098098.9"; exon_number "12"; exon_id "ENSMUSE00001373115.2"; gene_type "protein_coding"; gene_name "Rnf38"; transcript_type "protein_coding"; transcript_name "Rnf38-202"; protein_id "ENSMUSP00000095702.3"; transcript_support_level "1"; mgi_id "MGI:1920719"; tag "basic"; ccdsid "CCDS18122.1"; havana_gene "OTTMUSG00000006919.1"; havana_transcript "OTTMUST00000015974.1";
chr4	HAVANA	exon	44138670	44138831	.	-	.	gene_id "ENSMUSG00000035696.16"; transcript_id "ENSMUST00000098098.9"; exon_number "13"; exon_id "ENSMUSE00001295901.2"; gene_type "protein_coding"; gene_name "Rnf38"; transcript_type "protein_coding"; transcript_name "Rnf38-202"; protein_id "ENSMUSP00000095702.3"; transcript_support_level "1"; mgi_id "MGI:1920719"; tag "basic"; ccdsid "CCDS18122.1"; havana_gene "OTTMUSG00000006919.1"; havana_transcript "OTTMUST00000015974.1";
chr4	HAVANA	CDS	44138670	44138831	.	-	.	gene_id "ENSMUSG00000035696.16"; transcript_id "ENSMUST00000098098.9"; exon_number "14"; exon_id "ENSMUSE00001295901.2"; gene_type "protein_coding"; gene_name "Rnf38"; transcript_type "protein_coding"; transcript_name "Rnf38-202"; protein_id "ENSMUSP00000095702.3"; transcript_support_level "1"; mgi_id "MGI:1920719"; tag "basic"; ccdsid "CCDS18122.1"; havana_gene "OTTMUSG00000006919.1"; havana_transcript "OTTMUST00000015974.1";
chr4	HAVANA	exon	44137555	44137661	.	-	.	gene_id "ENSMUSG00000035696.16"; transcript_id "ENSMUST00000098098.9"; exon_number "15"; exon_id "ENSMUSE00001214476.2"; gene_type "protein_coding"; gene_name "Rnf38"; transcript_type "protein_coding"; transcript_name "Rnf38-202"; protein_id "ENSMUSP00000095702.3"; transcript_support_level "1"; mgi_id "MGI:1920719"; tag "basic"; ccdsid "CCDS18122.1"; havana_gene "OTTMUSG00000006919.1"; havana_transcript "OTTMUST00000015974.1";
chr4	HAVANA	CDS	44137555	44137661	.	-	.	gene_id "ENSMUSG00000035696.16"; transcript_id "ENSMUST00000098098.9"; exon_number "16"; exon_id "ENSMUSE00001214476.2"; gene_type "protein_coding"; gene_name "Rnf38"; transcript_type "protein_coding"; transcript_name "Rnf38-202"; protein_id "ENSMUSP00000095702.3"; transcript_support_level "1"; mgi_id "MGI:1920719"; tag "basic"; ccdsid "CCDS18122.1"; havana_gene "OTTMUSG00000006919.1"; havana_transcript "OTTMUST00000015974.1";
chr4	HAVANA	exon	44134890	44134974	.	-	.	gene_id "ENSMUSG00000035696.16"; transcript_id "ENSMUST00000098098.9"; exon_number "17"; exon_id "ENSMUSE00001272578.2"; gene_type "protein_coding"; gene_name "Rnf38"; transcript_type "protein_coding"; transcript_name "Rnf38-202"; protein_id "ENSMUSP00000095702.3"; transcript_support_level "1"; mgi_id "MGI:1920719"; tag "basic"; ccdsid "CCDS18122.1"; havana_gene "OTTMUSG00000006919.1"; havana_transcript "OTTMUST00000015974.1";
chr4	HAVANA	CDS	44134890	44134974	.	-	.	gene_id "ENSMUSG00000035696.16"; transcript_id "ENSMUST00000098098.9"; exon_number "18"; exon_id "ENSMUSE00001272578.2"; gene_type "protein_coding"; gene_name "Rnf38"; transcript_type "protein_coding"; transcript_name "Rnf38-202"; protein_id "ENSMUSP00000095702.3"; transcript_support_level "1"; mgi_id "MGI:1920719"; tag "basic"; ccdsid "CCDS18122.1"; havana_gene "OTTMUSG00000006919.1"; havana_transcript "OTTMUST00000015974.1";
chr4	HAVANA	exon	44133640	44133761	.	-	.	gene_id "ENSMUSG00000035696.16"; transcript_id "ENSMUST00000098098.9"; exon_number "19"; exon_id "ENSMUSE00001277868.2"; gene_type "protein_coding"; gene_name "Rnf38"; transcript_type "protein_coding"; transcript_name "Rnf38-202"; protein_id "ENSMUSP00000095702.3"; transcript_support_level "1"; mgi_id "MGI:1920719"; tag "basic"; ccdsid "CCDS18122.1"; havana_gene "OTTMUSG00000006919.1"; havana_transcript "OTTMUST00000015974.1";
chr4	HAVANA	CDS	44133640	44133761	.	-	.	gene_id "ENSMUSG00000035696.16"; transcript_id "ENSMUST00000098098.9"; exon_number "20"; exon_id "ENSMUSE00001277868.2"; gene_type "protein_coding"; gene_name "Rnf38"; transcript_type "protein_coding"; transcript_name "Rnf38-202"; protein_id "ENSMUSP00000095702.3"; transcript_support_level "1"; mgi_id "MGI:1920719"; tag "basic"; ccdsid "CCDS18122.1"; havana_gene "OTTMUSG00000006919.1"; havana_transcript "OTTMUST00000015974.1";
chr4	HAVANA	exon	44131544	44131643	.	-	.	gene_id "ENSMUSG00000035696.16"; transcript_id "ENSMUST00000098098.9"; exon_number "21"; exon_id "ENSMUSE00001218340.2"; gene_type "protein_coding"; gene_name "Rnf38"; transcript_type "protein_coding"; transcript_name "Rnf38-202"; protein_id "ENSMUSP00000095702.3"; transcript_support_level "1"; mgi_id "MGI:1920719"; tag "basic"; ccdsid "CCDS18122.1"; havana_gene "OTTMUSG00000006919.1"; havana_transcript "OTTMUST00000015974.1";
chr4	HAVANA	CDS	44131544	44131643	.	-	.	gene_id "ENSMUSG00000035696.16"; transcript_id "ENSMUST00000098098.9"; exon_number "22"; exon_id "ENSMUSE00001218340.2"; gene_type "protein_coding"; gene_name "Rnf38"; transcript_type "protein_coding"; transcript_name "Rnf38-202"; protein_id "ENSMUSP00000095702.3"; transcript_support_level "1"; mgi_id "MGI:1920719"; tag "basic"; ccdsid "CCDS18122.1"; havana_gene "OTTMUSG00000006919.1"; havana_transcript "OTTMUST00000015974.1";
chr4	HAVANA	CDS	44129597	44129656	.	-	.	gene_id "ENSMUSG00000035696.16"; transcript_id "ENSMUST00000098098.9"; exon_number "23"; exon_id "1390";
chr4	HAVANA	stop_codon	44129594	44129596	.	-	.	gene_id "ENSMUSG00000035696.16"; transcript_id "ENSMUST00000098098.9"; exon_number "24"; exon_id "1391";
chr4	HAVANA	exon	44126210	44129656	.	-	.	gene_id "ENSMUSG00000035696.16"; transcript_id "ENSMUST00000098098.9"; exon_number "25"; exon_id "ENSMUSE00000488423.6"; gene_type "protein_coding"; gene_name "Rnf38"; transcript_type "protein_coding"; transcript_name "Rnf38-202"; protein_id "ENSMUSP00000095702.3"; transcript_support_level "1"; mgi_id "MGI:1920719"; tag "basic"; ccdsid "CCDS18122.1"; havana_gene "OTTMUSG00000006919.1"; havana_transcript "OTTMUST00000015974.1";
chr4	HAVANA	UTR	44126210	44129596	.	-	.	gene_id "ENSMUSG00000035696.16"; transcript_id "ENSMUST00000098098.9"; exon_number "26"; exon_id "1392";
chr4	HAVANA	transcript	44126215	44167951	.	-	.	gene_id "ENSMUSG00000035696.16"; transcript_id "ENSMUST00000102934.9"; exons "12"; gene_type "protein_coding"; gene_name "Rnf38"; transcript_type "protein_coding"; transcript_name "Rnf38-203"; protein_id "ENSMUSP00000099998.3"; transcript_support_level "5"; mgi_id "MGI:1920719"; tag "basic"; ccdsid "CCDS18123.1"; havana_gene "OTTMUSG00000006919.1"; havana_transcript "OTTMUST00000015977.1";
chr4	HAVANA	exon	44167627	44167951	.	-	.	gene_id "ENSMUSG00000035696.16"; transcript_id "ENSMUST00000102934.9"; exon_number "1"; exon_id "ENSMUSE00000674574.2"; gene_type "protein_coding"; gene_name "Rnf38"; transcript_type "protein_coding"; transcript_name "Rnf38-203"; protein_id "ENSMUSP00000099998.3"; transcript_support_level "5"; mgi_id "MGI:1920719"; tag "basic"; ccdsid "CCDS18123.1"; havana_gene "OTTMUSG00000006919.1"; havana_transcript "OTTMUST00000015977.1";
chr4	HAVANA	UTR	44167627	44167951	.	-	.	gene_id "ENSMUSG00000035696.16"; transcript_id "ENSMUST00000102934.9"; exon_number "2"; exon_id "ENSMUSE00000674574.2"; gene_type "protein_coding"; gene_name "Rnf38"; transcript_type "protein_coding"; transcript_name "Rnf38-203"; protein_id "ENSMUSP00000099998.3"; transcript_support_level "5"; mgi_id "MGI:1920719"; tag "basic"; ccdsid "CCDS18123.1"; havana_gene "OTTMUSG00000006919.1"; havana_transcript "OTTMUST00000015977.1";
chr4	HAVANA	exon	44158903	44159052	.	-	.	gene_id "ENSMUSG00000035696.16"; transcript_id "ENSMUST00000102934.9"; exon_number "3"; exon_id "ENSMUSE00000419583.4"; gene_type "protein_coding"; gene_name "Rnf38"; transcript_type "protein_coding"; transcript_name "Rnf38-203"; protein_id "ENSMUSP00000099998.3"; transcript_support_level "5"; mgi_id "MGI:1920719"; tag "basic"; ccdsid "CCDS18123.1"; havana_gene "OTTMUSG00000006919.1"; havana_transcript "OTTMUST00000015977.1";
chr4	HAVANA	UTR	44158903	44159052	.	-	.	gene_id "ENSMUSG00000035696.16"; transcript_id "ENSMUST00000102934.9"; exon_number "4"; exon_id "ENSMUSE00000419583.4"; gene_type "protein_coding"; gene_name "Rnf38"; transcript_type "protein_coding"; transcript_name "Rnf38-203"; protein_id "ENSMUSP00000099998.3"; transcript_support_level "5"; mgi_id "MGI:1920719"; tag "basic"; ccdsid "CCDS18123.1"; havana_gene "OTTMUSG00000006919.1"; havana_transcript "OTTMUST00000015977.1";
chr4	HAVANA	UTR	44152467	44152553	.	-	.	gene_id "ENSMUSG00000035696.16"; transcript_id "ENSMUST00000102934.9"; exon_number "5"; exon_id "1393";
chr4	HAVANA	start_codon	44152464	44152466	.	-	.	gene_id "ENSMUSG00000035696.16"; transcript_id "ENSMUST00000102934.9"; exon_number "6"; exon_id "1394";
chr4	HAVANA	exon	44152360	44152553	.	-	.	gene_id "ENSMUSG00000035696.16"; transcript_id "ENSMUST00000102934.9"; exon_number "7"; exon_id "ENSMUSE00001298438.2"; gene_type "protein_coding"; gene_name "Rnf38"; transcript_type "protein_coding"; transcript_name "Rnf38-203"; protein_id "ENSMUSP00000099998.3"; transcript_support_level "5"; mgi_id "MGI:1920719"; tag "basic"; ccdsid "CCDS18123.1"; havana_gene "OTTMUSG00000006919.1"; havana_transcript "OTTMUST00000015977.1";
chr4	HAVANA	CDS	44152360	44152466	.	-	.	gene_id "ENSMUSG00000035696.16"; transcript_id "ENSMUST00000102934.9"; exon_number "8"; exon_id "1395";
chr4	HAVANA	exon	44149025	44149238	.	-	.	gene_id "ENSMUSG00000035696.16"; transcript_id "ENSMUST00000102934.9"; exon_number "9"; exon_id "ENSMUSE00000527485.2"; gene_type "protein_coding"; gene_name "Rnf38"; transcript_type "protein_coding"; transcript_name "Rnf38-203"; protein_id "ENSMUSP00000099998.3"; transcript_support_level "5"; mgi_id "MGI:1920719"; tag "basic"; ccdsid "CCDS18123.1"; havana_gene "OTTMUSG00000006919.1"; havana_transcript "OTTMUST00000015977.1";
chr4	HAVANA	CDS	44149025	44149238	.	-	.	gene_id "ENSMUSG00000035696.16"; transcript_id "ENSMUST00000102934.9"; exon_number "10"; exon_id "ENSMUSE00000527485.2"; gene_type "protein_coding"; gene_name "Rnf38"; transcript_type "protein_coding"; transcript_name "Rnf38-203"; protein_id "ENSMUSP00000099998.3"; transcript_support_level "5"; mgi_id "MGI:1920719"; tag "basic"; ccdsid "CCDS18123.1"; havana_gene "OTTMUSG00000006919.1"; havana_transcript "OTTMUST00000015977.1";
chr4	HAVANA	exon	44143448	44143615	.	-	.	gene_id "ENSMUSG00000035696.16"; transcript_id "ENSMUST00000102934.9"; exon_number "11"; exon_id "ENSMUSE00000527483.2"; gene_type "protein_coding"; gene_name "Rnf38"; transcript_type "protein_coding"; transcript_name "Rnf38-203"; protein_id "ENSMUSP00000099998.3"; transcript_support_level "5"; mgi_id "MGI:1920719"; tag "basic"; ccdsid "CCDS18123.1"; havana_gene "OTTMUSG00000006919.1"; havana_transcript "OTTMUST00000015977.1";
chr4	HAVANA	CDS	44143448	44143615	.	-	.	gene_id "ENSMUSG00000035696.16"; transcript_id "ENSMUST00000102934.9"; exon_number "12"; exon_id "ENSMUSE00000527483.2"; gene_type "protein_coding"; gene_name "Rnf38"; transcript_type "protein_coding"; transcript_name "Rnf38-203"; protein_id "ENSMUSP00000099998.3"; transcript_support_level "5"; mgi_id "MGI:1920719"; tag "basic"; ccdsid "CCDS18123.1"; havana_gene "OTTMUSG00000006919.1"; havana_transcript "OTTMUST00000015977.1";
chr4	HAVANA	exon	44142295	44142465	.	-	.	gene_id "ENSMUSG00000035696.16"; transcript_id "ENSMUST00000102934.9"; exon_number "13"; exon_id "ENSMUSE00001373115.2"; gene_type "protein_coding"; gene_name "Rnf38"; transcript_type "protein_coding"; transcript_name "Rnf38-203"; protein_id "ENSMUSP00000099998.3"; transcript_support_level "5"; mgi_id "MGI:1920719"; tag "basic"; ccdsid "CCDS18123.1"; havana_gene "OTTMUSG00000006919.1"; havana_transcript "OTTMUST00000015977.1";
chr4	HAVANA	CDS	44142295	44142465	.	-	.	gene_id "ENSMUSG00000035696.16"; transcript_id "ENSMUST00000102934.9"; exon_number "14"; exon_id "ENSMUSE00001373115.2"; gene_type "protein_coding"; gene_name "Rnf38"; transcript_type "protein_coding"; transcript_name "Rnf38-203"; protein_id "ENSMUSP00000099998.3"; transcript_support_level "5"; mgi_id "MGI:1920719"; tag "basic"; ccdsid "CCDS18123.1"; havana_gene "OTTMUSG00000006919.1"; havana_transcript "OTTMUST00000015977.1";
chr4	HAVANA	exon	44138670	44138831	.	-	.	gene_id "ENSMUSG00000035696.16"; transcript_id "ENSMUST00000102934.9"; exon_number "15"; exon_id "ENSMUSE00001295901.2"; gene_type "protein_coding"; gene_name "Rnf38"; transcript_type "protein_coding"; transcript_name "Rnf38-203"; protein_id "ENSMUSP00000099998.3"; transcript_support_level "5"; mgi_id "MGI:1920719"; tag "basic"; ccdsid "CCDS18123.1"; havana_gene "OTTMUSG00000006919.1"; havana_transcript "OTTMUST00000015977.1";
chr4	HAVANA	CDS	44138670	44138831	.	-	.	gene_id "ENSMUSG00000035696.16"; transcript_id "ENSMUST00000102934.9"; exon_number "16"; exon_id "ENSMUSE00001295901.2"; gene_type "protein_coding"; gene_name "Rnf38"; transcript_type "protein_coding"; transcript_name "Rnf38-203"; protein_id "ENSMUSP00000099998.3"; transcript_support_level "5"; mgi_id "MGI:1920719"; tag "basic"; ccdsid "CCDS18123.1"; havana_gene "OTTMUSG00000006919.1"; havana_transcript "OTTMUST00000015977.1";
chr4	HAVANA	exon	44137555	44137661	.	-	.	gene_id "ENSMUSG00000035696.16"; transcript_id "ENSMUST00000102934.9"; exon_number "17"; exon_id "ENSMUSE00001214476.2"; gene_type "protein_coding"; gene_name "Rnf38"; transcript_type "protein_coding"; transcript_name "Rnf38-203"; protein_id "ENSMUSP00000099998.3"; transcript_support_level "5"; mgi_id "MGI:1920719"; tag "basic"; ccdsid "CCDS18123.1"; havana_gene "OTTMUSG00000006919.1"; havana_transcript "OTTMUST00000015977.1";
chr4	HAVANA	CDS	44137555	44137661	.	-	.	gene_id "ENSMUSG00000035696.16"; transcript_id "ENSMUST00000102934.9"; exon_number "18"; exon_id "ENSMUSE00001214476.2"; gene_type "protein_coding"; gene_name "Rnf38"; transcript_type "protein_coding"; transcript_name "Rnf38-203"; protein_id "ENSMUSP00000099998.3"; transcript_support_level "5"; mgi_id "MGI:1920719"; tag "basic"; ccdsid "CCDS18123.1"; havana_gene "OTTMUSG00000006919.1"; havana_transcript "OTTMUST00000015977.1";
chr4	HAVANA	exon	44134890	44134974	.	-	.	gene_id "ENSMUSG00000035696.16"; transcript_id "ENSMUST00000102934.9"; exon_number "19"; exon_id "ENSMUSE00001272578.2"; gene_type "protein_coding"; gene_name "Rnf38"; transcript_type "protein_coding"; transcript_name "Rnf38-203"; protein_id "ENSMUSP00000099998.3"; transcript_support_level "5"; mgi_id "MGI:1920719"; tag "basic"; ccdsid "CCDS18123.1"; havana_gene "OTTMUSG00000006919.1"; havana_transcript "OTTMUST00000015977.1";
chr4	HAVANA	CDS	44134890	44134974	.	-	.	gene_id "ENSMUSG00000035696.16"; transcript_id "ENSMUST00000102934.9"; exon_number "20"; exon_id "ENSMUSE00001272578.2"; gene_type "protein_coding"; gene_name "Rnf38"; transcript_type "protein_coding"; transcript_name "Rnf38-203"; protein_id "ENSMUSP00000099998.3"; transcript_support_level "5"; mgi_id "MGI:1920719"; tag "basic"; ccdsid "CCDS18123.1"; havana_gene "OTTMUSG00000006919.1"; havana_transcript "OTTMUST00000015977.1";
chr4	HAVANA	exon	44133640	44133761	.	-	.	gene_id "ENSMUSG00000035696.16"; transcript_id "ENSMUST00000102934.9"; exon_number "21"; exon_id "ENSMUSE00001277868.2"; gene_type "protein_coding"; gene_name "Rnf38"; transcript_type "protein_coding"; transcript_name "Rnf38-203"; protein_id "ENSMUSP00000099998.3"; transcript_support_level "5"; mgi_id "MGI:1920719"; tag "basic"; ccdsid "CCDS18123.1"; havana_gene "OTTMUSG00000006919.1"; havana_transcript "OTTMUST00000015977.1";
chr4	HAVANA	CDS	44133640	44133761	.	-	.	gene_id "ENSMUSG00000035696.16"; transcript_id "ENSMUST00000102934.9"; exon_number "22"; exon_id "ENSMUSE00001277868.2"; gene_type "protein_coding"; gene_name "Rnf38"; transcript_type "protein_coding"; transcript_name "Rnf38-203"; protein_id "ENSMUSP00000099998.3"; transcript_support_level "5"; mgi_id "MGI:1920719"; tag "basic"; ccdsid "CCDS18123.1"; havana_gene "OTTMUSG00000006919.1"; havana_transcript "OTTMUST00000015977.1";
chr4	HAVANA	exon	44131544	44131643	.	-	.	gene_id "ENSMUSG00000035696.16"; transcript_id "ENSMUST00000102934.9"; exon_number "23"; exon_id "ENSMUSE00001218340.2"; gene_type "protein_coding"; gene_name "Rnf38"; transcript_type "protein_coding"; transcript_name "Rnf38-203"; protein_id "ENSMUSP00000099998.3"; transcript_support_level "5"; mgi_id "MGI:1920719"; tag "basic"; ccdsid "CCDS18123.1"; havana_gene "OTTMUSG00000006919.1"; havana_transcript "OTTMUST00000015977.1";
chr4	HAVANA	CDS	44131544	44131643	.	-	.	gene_id "ENSMUSG00000035696.16"; transcript_id "ENSMUST00000102934.9"; exon_number "24"; exon_id "ENSMUSE00001218340.2"; gene_type "protein_coding"; gene_name "Rnf38"; transcript_type "protein_coding"; transcript_name "Rnf38-203"; protein_id "ENSMUSP00000099998.3"; transcript_support_level "5"; mgi_id "MGI:1920719"; tag "basic"; ccdsid "CCDS18123.1"; havana_gene "OTTMUSG00000006919.1"; havana_transcript "OTTMUST00000015977.1";
chr4	HAVANA	CDS	44129597	44129656	.	-	.	gene_id "ENSMUSG00000035696.16"; transcript_id "ENSMUST00000102934.9"; exon_number "25"; exon_id "chr4.1390";
chr4	HAVANA	stop_codon	44129594	44129596	.	-	.	gene_id "ENSMUSG00000035696.16"; transcript_id "ENSMUST00000102934.9"; exon_number "26"; exon_id "chr4.1391";
chr4	HAVANA	exon	44126215	44129656	.	-	.	gene_id "ENSMUSG00000035696.16"; transcript_id "ENSMUST00000102934.9"; exon_number "27"; exon_id "ENSMUSE00000632785.2"; gene_type "protein_coding"; gene_name "Rnf38"; transcript_type "protein_coding"; transcript_name "Rnf38-203"; protein_id "ENSMUSP00000099998.3"; transcript_support_level "5"; mgi_id "MGI:1920719"; tag "basic"; ccdsid "CCDS18123.1"; havana_gene "OTTMUSG00000006919.1"; havana_transcript "OTTMUST00000015977.1";
chr4	HAVANA	UTR	44126215	44129596	.	-	.	gene_id "ENSMUSG00000035696.16"; transcript_id "ENSMUST00000102934.9"; exon_number "28"; exon_id "1396";
chr4	IsoQuant	gene	44151528	44152997	.	+	.	gene_id "novel_gene_chr4_2803"; transcripts "1";
chr4	IsoQuant	transcript	44151528	44152997	.	+	.	gene_id "novel_gene_chr4_2803"; transcript_id "transcript2802.chr4.nnic"; exons "1";
chr4	IsoQuant	exon	44151528	44152997	.	+	.	gene_id "novel_gene_chr4_2803"; transcript_id "transcript2802.chr4.nnic"; exon_number "1"; exon_id "1397";
chr4	IsoQuant	gene	44164087	44168107	.	-	.	gene_id "novel_gene_chr4_2805"; transcripts "1";
chr4	IsoQuant	transcript	44164087	44168107	.	-	.	gene_id "novel_gene_chr4_2805"; transcript_id "transcript2804.chr4.nnic"; exons "1";
chr4	IsoQuant	exon	44164087	44168107	.	-	.	gene_id "novel_gene_chr4_2805"; transcript_id "transcript2804.chr4.nnic"; exon_number "1"; exon_id "1398";
chr4	IsoQuant	gene	44174756	44177717	.	+	.	gene_id "novel_gene_chr4_2801"; transcripts "1";
chr4	IsoQuant	transcript	44174756	44177717	.	+	.	gene_id "novel_gene_chr4_2801"; transcript_id "transcript2800.chr4.nnic"; exons "1";
chr4	IsoQuant	exon	44174756	44177717	.	+	.	gene_id "novel_gene_chr4_2801"; transcript_id "transcript2800.chr4.nnic"; exon_number "1"; exon_id "1399";
chr4	IsoQuant	gene	44226848	44228334	.	-	.	gene_id "novel_gene_chr4_2807"; transcripts "1";
chr4	IsoQuant	transcript	44226848	44228334	.	-	.	gene_id "novel_gene_chr4_2807"; transcript_id "transcript2806.chr4.nnic"; exons "1";
chr4	IsoQuant	exon	44226848	44228334	.	-	.	gene_id "novel_gene_chr4_2807"; transcript_id "transcript2806.chr4.nnic"; exon_number "1"; exon_id "1400";
chr4	IsoQuant	gene	44234064	44235335	.	+	.	gene_id "novel_gene_chr4_2809"; transcripts "1";
chr4	IsoQuant	transcript	44234064	44235335	.	+	.	gene_id "novel_gene_chr4_2809"; transcript_id "transcript2808.chr4.nnic"; exons "1";
chr4	IsoQuant	exon	44234064	44235335	.	+	.	gene_id "novel_gene_chr4_2809"; transcript_id "transcript2808.chr4.nnic"; exon_number "1"; exon_id "1401";
chr4	HAVANA	gene	44300869	44364675	.	+	.	gene_id "ENSMUSG00000035683.14"; transcripts "2"; gene_type "protein_coding"; gene_name "Melk"; mgi_id "MGI:106924"; havana_gene "OTTMUSG00000006665.1";
chr4	HAVANA	transcript	44300876	44364675	.	+	.	gene_id "ENSMUSG00000035683.14"; transcript_id "ENSMUST00000045607.12"; exons "18"; gene_type "protein_coding"; gene_name "Melk"; transcript_type "protein_coding"; transcript_name "Melk-201"; protein_id "ENSMUSP00000043806.6"; transcript_support_level "1"; mgi_id "MGI:106924"; tag "basic"; ccdsid "CCDS18124.1"; havana_gene "OTTMUSG00000006665.1"; havana_transcript "OTTMUST00000015242.1";
chr4	HAVANA	UTR	44300876	44301072	.	+	.	gene_id "ENSMUSG00000035683.14"; transcript_id "ENSMUST00000045607.12"; exon_number "1"; exon_id "ENSMUSE00000746079.2"; gene_type "protein_coding"; gene_name "Melk"; transcript_type "protein_coding"; transcript_name "Melk-201"; protein_id "ENSMUSP00000043806.6"; transcript_support_level "1"; mgi_id "MGI:106924"; tag "basic"; ccdsid "CCDS18124.1"; havana_gene "OTTMUSG00000006665.1"; havana_transcript "OTTMUST00000015242.1";
chr4	HAVANA	exon	44300876	44301072	.	+	.	gene_id "ENSMUSG00000035683.14"; transcript_id "ENSMUST00000045607.12"; exon_number "2"; exon_id "ENSMUSE00000746079.2"; gene_type "protein_coding"; gene_name "Melk"; transcript_type "protein_coding"; transcript_name "Melk-201"; protein_id "ENSMUSP00000043806.6"; transcript_support_level "1"; mgi_id "MGI:106924"; tag "basic"; ccdsid "CCDS18124.1"; havana_gene "OTTMUSG00000006665.1"; havana_transcript "OTTMUST00000015242.1";
chr4	HAVANA	UTR	44303571	44303608	.	+	.	gene_id "ENSMUSG00000035683.14"; transcript_id "ENSMUST00000045607.12"; exon_number "3"; exon_id "1402";
chr4	HAVANA	exon	44303571	44303666	.	+	.	gene_id "ENSMUSG00000035683.14"; transcript_id "ENSMUST00000045607.12"; exon_number "4"; exon_id "ENSMUSE00000286803.2"; gene_type "protein_coding"; gene_name "Melk"; transcript_type "protein_coding"; transcript_name "Melk-201"; protein_id "ENSMUSP00000043806.6"; transcript_support_level "1"; mgi_id "MGI:106924"; tag "basic"; ccdsid "CCDS18124.1"; havana_gene "OTTMUSG00000006665.1"; havana_transcript "OTTMUST00000015242.1";
chr4	HAVANA	start_codon	44303609	44303611	.	+	.	gene_id "ENSMUSG00000035683.14"; transcript_id "ENSMUST00000045607.12"; exon_number "5"; exon_id "1403";
chr4	HAVANA	CDS	44303609	44303666	.	+	.	gene_id "ENSMUSG00000035683.14"; transcript_id "ENSMUST00000045607.12"; exon_number "6"; exon_id "1404";
chr4	HAVANA	CDS	44306032	44306117	.	+	.	gene_id "ENSMUSG00000035683.14"; transcript_id "ENSMUST00000045607.12"; exon_number "7"; exon_id "ENSMUSE00000286795.2"; gene_type "protein_coding"; gene_name "Melk"; transcript_type "protein_coding"; transcript_name "Melk-201"; protein_id "ENSMUSP00000043806.6"; transcript_support_level "1"; mgi_id "MGI:106924"; tag "basic"; ccdsid "CCDS18124.1"; havana_gene "OTTMUSG00000006665.1"; havana_transcript "OTTMUST00000015242.1";
chr4	HAVANA	exon	44306032	44306117	.	+	.	gene_id "ENSMUSG00000035683.14"; transcript_id "ENSMUST00000045607.12"; exon_number "8"; exon_id "ENSMUSE00000286795.2"; gene_type "protein_coding"; gene_name "Melk"; transcript_type "protein_coding"; transcript_name "Melk-201"; protein_id "ENSMUSP00000043806.6"; transcript_support_level "1"; mgi_id "MGI:106924"; tag "basic"; ccdsid "CCDS18124.1"; havana_gene "OTTMUSG00000006665.1"; havana_transcript "OTTMUST00000015242.1";
chr4	HAVANA	CDS	44306990	44307106	.	+	.	gene_id "ENSMUSG00000035683.14"; transcript_id "ENSMUST00000045607.12"; exon_number "9"; exon_id "ENSMUSE00001229511.2"; gene_type "protein_coding"; gene_name "Melk"; transcript_type "protein_coding"; transcript_name "Melk-201"; protein_id "ENSMUSP00000043806.6"; transcript_support_level "1"; mgi_id "MGI:106924"; tag "basic"; ccdsid "CCDS18124.1"; havana_gene "OTTMUSG00000006665.1"; havana_transcript "OTTMUST00000015242.1";
chr4	HAVANA	exon	44306990	44307106	.	+	.	gene_id "ENSMUSG00000035683.14"; transcript_id "ENSMUST00000045607.12"; exon_number "10"; exon_id "ENSMUSE00001229511.2"; gene_type "protein_coding"; gene_name "Melk"; transcript_type "protein_coding"; transcript_name "Melk-201"; protein_id "ENSMUSP00000043806.6"; transcript_support_level "1"; mgi_id "MGI:106924"; tag "basic"; ccdsid "CCDS18124.1"; havana_gene "OTTMUSG00000006665.1"; havana_transcript "OTTMUST00000015242.1";
chr4	HAVANA	CDS	44308906	44309049	.	+	.	gene_id "ENSMUSG00000035683.14"; transcript_id "ENSMUST00000045607.12"; exon_number "11"; exon_id "ENSMUSE00000286772.2"; gene_type "protein_coding"; gene_name "Melk"; transcript_type "protein_coding"; transcript_name "Melk-201"; protein_id "ENSMUSP00000043806.6"; transcript_support_level "1"; mgi_id "MGI:106924"; tag "basic"; ccdsid "CCDS18124.1"; havana_gene "OTTMUSG00000006665.1"; havana_transcript "OTTMUST00000015242.1";
chr4	HAVANA	exon	44308906	44309049	.	+	.	gene_id "ENSMUSG00000035683.14"; transcript_id "ENSMUST00000045607.12"; exon_number "12"; exon_id "ENSMUSE00000286772.2"; gene_type "protein_coding"; gene_name "Melk"; transcript_type "protein_coding"; transcript_name "Melk-201"; protein_id "ENSMUSP00000043806.6"; transcript_support_level "1"; mgi_id "MGI:106924"; tag "basic"; ccdsid "CCDS18124.1"; havana_gene "OTTMUSG00000006665.1"; havana_transcript "OTTMUST00000015242.1";
chr4	HAVANA	CDS	44310290	44310358	.	+	.	gene_id "ENSMUSG00000035683.14"; transcript_id "ENSMUST00000045607.12"; exon_number "13"; exon_id "ENSMUSE00001239536.2"; gene_type "protein_coding"; gene_name "Melk"; transcript_type "protein_coding"; transcript_name "Melk-201"; protein_id "ENSMUSP00000043806.6"; transcript_support_level "1"; mgi_id "MGI:106924"; tag "basic"; ccdsid "CCDS18124.1"; havana_gene "OTTMUSG00000006665.1"; havana_transcript "OTTMUST00000015242.1";
chr4	HAVANA	exon	44310290	44310358	.	+	.	gene_id "ENSMUSG00000035683.14"; transcript_id "ENSMUST00000045607.12"; exon_number "14"; exon_id "ENSMUSE00001239536.2"; gene_type "protein_coding"; gene_name "Melk"; transcript_type "protein_coding"; transcript_name "Melk-201"; protein_id "ENSMUSP00000043806.6"; transcript_support_level "1"; mgi_id "MGI:106924"; tag "basic"; ccdsid "CCDS18124.1"; havana_gene "OTTMUSG00000006665.1"; havana_transcript "OTTMUST00000015242.1";
chr4	HAVANA	CDS	44312164	44312256	.	+	.	gene_id "ENSMUSG00000035683.14"; transcript_id "ENSMUST00000045607.12"; exon_number "15"; exon_id "ENSMUSE00001230555.2"; gene_type "protein_coding"; gene_name "Melk"; transcript_type "protein_coding"; transcript_name "Melk-201"; protein_id "ENSMUSP00000043806.6"; transcript_support_level "1"; mgi_id "MGI:106924"; tag "basic"; ccdsid "CCDS18124.1"; havana_gene "OTTMUSG00000006665.1"; havana_transcript "OTTMUST00000015242.1";
chr4	HAVANA	exon	44312164	44312256	.	+	.	gene_id "ENSMUSG00000035683.14"; transcript_id "ENSMUST00000045607.12"; exon_number "16"; exon_id "ENSMUSE00001230555.2"; gene_type "protein_coding"; gene_name "Melk"; transcript_type "protein_coding"; transcript_name "Melk-201"; protein_id "ENSMUSP00000043806.6"; transcript_support_level "1"; mgi_id "MGI:106924"; tag "basic"; ccdsid "CCDS18124.1"; havana_gene "OTTMUSG00000006665.1"; havana_transcript "OTTMUST00000015242.1";
chr4	HAVANA	CDS	44318024	44318122	.	+	.	gene_id "ENSMUSG00000035683.14"; transcript_id "ENSMUST00000045607.12"; exon_number "17"; exon_id "ENSMUSE00001259281.2"; gene_type "protein_coding"; gene_name "Melk"; transcript_type "protein_coding"; transcript_name "Melk-201"; protein_id "ENSMUSP00000043806.6"; transcript_support_level "1"; mgi_id "MGI:106924"; tag "basic"; ccdsid "CCDS18124.1"; havana_gene "OTTMUSG00000006665.1"; havana_transcript "OTTMUST00000015242.1";
chr4	HAVANA	exon	44318024	44318122	.	+	.	gene_id "ENSMUSG00000035683.14"; transcript_id "ENSMUST00000045607.12"; exon_number "18"; exon_id "ENSMUSE00001259281.2"; gene_type "protein_coding"; gene_name "Melk"; transcript_type "protein_coding"; transcript_name "Melk-201"; protein_id "ENSMUSP00000043806.6"; transcript_support_level "1"; mgi_id "MGI:106924"; tag "basic"; ccdsid "CCDS18124.1"; havana_gene "OTTMUSG00000006665.1"; havana_transcript "OTTMUST00000015242.1";
chr4	HAVANA	CDS	44324200	44324268	.	+	.	gene_id "ENSMUSG00000035683.14"; transcript_id "ENSMUST00000045607.12"; exon_number "19"; exon_id "ENSMUSE00001220592.2"; gene_type "protein_coding"; gene_name "Melk"; transcript_type "protein_coding"; transcript_name "Melk-201"; protein_id "ENSMUSP00000043806.6"; transcript_support_level "1"; mgi_id "MGI:106924"; tag "basic"; ccdsid "CCDS18124.1"; havana_gene "OTTMUSG00000006665.1"; havana_transcript "OTTMUST00000015242.1";
chr4	HAVANA	exon	44324200	44324268	.	+	.	gene_id "ENSMUSG00000035683.14"; transcript_id "ENSMUST00000045607.12"; exon_number "20"; exon_id "ENSMUSE00001220592.2"; gene_type "protein_coding"; gene_name "Melk"; transcript_type "protein_coding"; transcript_name "Melk-201"; protein_id "ENSMUSP00000043806.6"; transcript_support_level "1"; mgi_id "MGI:106924"; tag "basic"; ccdsid "CCDS18124.1"; havana_gene "OTTMUSG00000006665.1"; havana_transcript "OTTMUST00000015242.1";
chr4	HAVANA	CDS	44325641	44325739	.	+	.	gene_id "ENSMUSG00000035683.14"; transcript_id "ENSMUST00000045607.12"; exon_number "21"; exon_id "ENSMUSE00000911680.2"; gene_type "protein_coding"; gene_name "Melk"; transcript_type "protein_coding"; transcript_name "Melk-201"; protein_id "ENSMUSP00000043806.6"; transcript_support_level "1"; mgi_id "MGI:106924"; tag "basic"; ccdsid "CCDS18124.1"; havana_gene "OTTMUSG00000006665.1"; havana_transcript "OTTMUST00000015242.1";
chr4	HAVANA	exon	44325641	44325739	.	+	.	gene_id "ENSMUSG00000035683.14"; transcript_id "ENSMUST00000045607.12"; exon_number "22"; exon_id "ENSMUSE00000911680.2"; gene_type "protein_coding"; gene_name "Melk"; transcript_type "protein_coding"; transcript_name "Melk-201"; protein_id "ENSMUSP00000043806.6"; transcript_support_level "1"; mgi_id "MGI:106924"; tag "basic"; ccdsid "CCDS18124.1"; havana_gene "OTTMUSG00000006665.1"; havana_transcript "OTTMUST00000015242.1";
chr4	HAVANA	CDS	44332880	44332966	.	+	.	gene_id "ENSMUSG00000035683.14"; transcript_id "ENSMUST00000045607.12"; exon_number "23"; exon_id "ENSMUSE00000286730.2"; gene_type "protein_coding"; gene_name "Melk"; transcript_type "protein_coding"; transcript_name "Melk-201"; protein_id "ENSMUSP00000043806.6"; transcript_support_level "1"; mgi_id "MGI:106924"; tag "basic"; ccdsid "CCDS18124.1"; havana_gene "OTTMUSG00000006665.1"; havana_transcript "OTTMUST00000015242.1";
chr4	HAVANA	exon	44332880	44332966	.	+	.	gene_id "ENSMUSG00000035683.14"; transcript_id "ENSMUST00000045607.12"; exon_number "24"; exon_id "ENSMUSE00000286730.2"; gene_type "protein_coding"; gene_name "Melk"; transcript_type "protein_coding"; transcript_name "Melk-201"; protein_id "ENSMUSP00000043806.6"; transcript_support_level "1"; mgi_id "MGI:106924"; tag "basic"; ccdsid "CCDS18124.1"; havana_gene "OTTMUSG00000006665.1"; havana_transcript "OTTMUST00000015242.1";
chr4	HAVANA	CDS	44340626	44340745	.	+	.	gene_id "ENSMUSG00000035683.14"; transcript_id "ENSMUST00000045607.12"; exon_number "25"; exon_id "ENSMUSE00000660800.2"; gene_type "protein_coding"; gene_name "Melk"; transcript_type "protein_coding"; transcript_name "Melk-201"; protein_id "ENSMUSP00000043806.6"; transcript_support_level "1"; mgi_id "MGI:106924"; tag "basic"; ccdsid "CCDS18124.1"; havana_gene "OTTMUSG00000006665.1"; havana_transcript "OTTMUST00000015242.1";
chr4	HAVANA	exon	44340626	44340745	.	+	.	gene_id "ENSMUSG00000035683.14"; transcript_id "ENSMUST00000045607.12"; exon_number "26"; exon_id "ENSMUSE00000660800.2"; gene_type "protein_coding"; gene_name "Melk"; transcript_type "protein_coding"; transcript_name "Melk-201"; protein_id "ENSMUSP00000043806.6"; transcript_support_level "1"; mgi_id "MGI:106924"; tag "basic"; ccdsid "CCDS18124.1"; havana_gene "OTTMUSG00000006665.1"; havana_transcript "OTTMUST00000015242.1";
chr4	HAVANA	CDS	44344913	44345023	.	+	.	gene_id "ENSMUSG00000035683.14"; transcript_id "ENSMUST00000045607.12"; exon_number "27"; exon_id "ENSMUSE00000660799.2"; gene_type "protein_coding"; gene_name "Melk"; transcript_type "protein_coding"; transcript_name "Melk-201"; protein_id "ENSMUSP00000043806.6"; transcript_support_level "1"; mgi_id "MGI:106924"; tag "basic"; ccdsid "CCDS18124.1"; havana_gene "OTTMUSG00000006665.1"; havana_transcript "OTTMUST00000015242.1";
chr4	HAVANA	exon	44344913	44345023	.	+	.	gene_id "ENSMUSG00000035683.14"; transcript_id "ENSMUST00000045607.12"; exon_number "28"; exon_id "ENSMUSE00000660799.2"; gene_type "protein_coding"; gene_name "Melk"; transcript_type "protein_coding"; transcript_name "Melk-201"; protein_id "ENSMUSP00000043806.6"; transcript_support_level "1"; mgi_id "MGI:106924"; tag "basic"; ccdsid "CCDS18124.1"; havana_gene "OTTMUSG00000006665.1"; havana_transcript "OTTMUST00000015242.1";
chr4	HAVANA	CDS	44347124	44347355	.	+	.	gene_id "ENSMUSG00000035683.14"; transcript_id "ENSMUST00000045607.12"; exon_number "29"; exon_id "ENSMUSE00000286714.2"; gene_type "protein_coding"; gene_name "Melk"; transcript_type "protein_coding"; transcript_name "Melk-201"; protein_id "ENSMUSP00000043806.6"; transcript_support_level "1"; mgi_id "MGI:106924"; tag "basic"; ccdsid "CCDS18124.1"; havana_gene "OTTMUSG00000006665.1"; havana_transcript "OTTMUST00000015242.1";
chr4	HAVANA	exon	44347124	44347355	.	+	.	gene_id "ENSMUSG00000035683.14"; transcript_id "ENSMUST00000045607.12"; exon_number "30"; exon_id "ENSMUSE00000286714.2"; gene_type "protein_coding"; gene_name "Melk"; transcript_type "protein_coding"; transcript_name "Melk-201"; protein_id "ENSMUSP00000043806.6"; transcript_support_level "1"; mgi_id "MGI:106924"; tag "basic"; ccdsid "CCDS18124.1"; havana_gene "OTTMUSG00000006665.1"; havana_transcript "OTTMUST00000015242.1";
chr4	HAVANA	CDS	44349844	44349940	.	+	.	gene_id "ENSMUSG00000035683.14"; transcript_id "ENSMUST00000045607.12"; exon_number "31"; exon_id "ENSMUSE00000286705.2"; gene_type "protein_coding"; gene_name "Melk"; transcript_type "protein_coding"; transcript_name "Melk-201"; protein_id "ENSMUSP00000043806.6"; transcript_support_level "1"; mgi_id "MGI:106924"; tag "basic"; ccdsid "CCDS18124.1"; havana_gene "OTTMUSG00000006665.1"; havana_transcript "OTTMUST00000015242.1";
chr4	HAVANA	exon	44349844	44349940	.	+	.	gene_id "ENSMUSG00000035683.14"; transcript_id "ENSMUST00000045607.12"; exon_number "32"; exon_id "ENSMUSE00000286705.2"; gene_type "protein_coding"; gene_name "Melk"; transcript_type "protein_coding"; transcript_name "Melk-201"; protein_id "ENSMUSP00000043806.6"; transcript_support_level "1"; mgi_id "MGI:106924"; tag "basic"; ccdsid "CCDS18124.1"; havana_gene "OTTMUSG00000006665.1"; havana_transcript "OTTMUST00000015242.1";
chr4	HAVANA	CDS	44350942	44351110	.	+	.	gene_id "ENSMUSG00000035683.14"; transcript_id "ENSMUST00000045607.12"; exon_number "33"; exon_id "ENSMUSE00000286695.2"; gene_type "protein_coding"; gene_name "Melk"; transcript_type "protein_coding"; transcript_name "Melk-201"; protein_id "ENSMUSP00000043806.6"; transcript_support_level "1"; mgi_id "MGI:106924"; tag "basic"; ccdsid "CCDS18124.1"; havana_gene "OTTMUSG00000006665.1"; havana_transcript "OTTMUST00000015242.1";
chr4	HAVANA	exon	44350942	44351110	.	+	.	gene_id "ENSMUSG00000035683.14"; transcript_id "ENSMUST00000045607.12"; exon_number "34"; exon_id "ENSMUSE00000286695.2"; gene_type "protein_coding"; gene_name "Melk"; transcript_type "protein_coding"; transcript_name "Melk-201"; protein_id "ENSMUSP00000043806.6"; transcript_support_level "1"; mgi_id "MGI:106924"; tag "basic"; ccdsid "CCDS18124.1"; havana_gene "OTTMUSG00000006665.1"; havana_transcript "OTTMUST00000015242.1";
chr4	HAVANA	CDS	44360872	44360975	.	+	.	gene_id "ENSMUSG00000035683.14"; transcript_id "ENSMUST00000045607.12"; exon_number "35"; exon_id "ENSMUSE00000286686.2"; gene_type "protein_coding"; gene_name "Melk"; transcript_type "protein_coding"; transcript_name "Melk-201"; protein_id "ENSMUSP00000043806.6"; transcript_support_level "1"; mgi_id "MGI:106924"; tag "basic"; ccdsid "CCDS18124.1"; havana_gene "OTTMUSG00000006665.1"; havana_transcript "OTTMUST00000015242.1";
chr4	HAVANA	exon	44360872	44360975	.	+	.	gene_id "ENSMUSG00000035683.14"; transcript_id "ENSMUST00000045607.12"; exon_number "36"; exon_id "ENSMUSE00000286686.2"; gene_type "protein_coding"; gene_name "Melk"; transcript_type "protein_coding"; transcript_name "Melk-201"; protein_id "ENSMUSP00000043806.6"; transcript_support_level "1"; mgi_id "MGI:106924"; tag "basic"; ccdsid "CCDS18124.1"; havana_gene "OTTMUSG00000006665.1"; havana_transcript "OTTMUST00000015242.1";
chr4	HAVANA	CDS	44363710	44363884	.	+	.	gene_id "ENSMUSG00000035683.14"; transcript_id "ENSMUST00000045607.12"; exon_number "37"; exon_id "1405";
chr4	HAVANA	exon	44363710	44364675	.	+	.	gene_id "ENSMUSG00000035683.14"; transcript_id "ENSMUST00000045607.12"; exon_number "38"; exon_id "ENSMUSE00000286680.4"; gene_type "protein_coding"; gene_name "Melk"; transcript_type "protein_coding"; transcript_name "Melk-201"; protein_id "ENSMUSP00000043806.6"; transcript_support_level "1"; mgi_id "MGI:106924"; tag "basic"; ccdsid "CCDS18124.1"; havana_gene "OTTMUSG00000006665.1"; havana_transcript "OTTMUST00000015242.1";
chr4	HAVANA	stop_codon	44363885	44363887	.	+	.	gene_id "ENSMUSG00000035683.14"; transcript_id "ENSMUST00000045607.12"; exon_number "39"; exon_id "1406";
chr4	HAVANA	UTR	44363885	44364675	.	+	.	gene_id "ENSMUSG00000035683.14"; transcript_id "ENSMUST00000045607.12"; exon_number "40"; exon_id "1407";
chr4	IsoQuant	transcript	44300869	44364296	.	+	.	gene_id "ENSMUSG00000035683.14"; transcript_id "transcript2818.chr4.nnic"; exons "16";
chr4	IsoQuant	exon	44300869	44301072	.	+	.	gene_id "ENSMUSG00000035683.14"; transcript_id "transcript2818.chr4.nnic"; exon_number "1"; exon_id "1408";
chr4	IsoQuant	exon	44303571	44303666	.	+	.	gene_id "ENSMUSG00000035683.14"; transcript_id "transcript2818.chr4.nnic"; exon_number "2"; exon_id "ENSMUSE00000286803.2";
chr4	IsoQuant	exon	44306032	44306117	.	+	.	gene_id "ENSMUSG00000035683.14"; transcript_id "transcript2818.chr4.nnic"; exon_number "3"; exon_id "ENSMUSE00000286795.2";
chr4	IsoQuant	exon	44306990	44307106	.	+	.	gene_id "ENSMUSG00000035683.14"; transcript_id "transcript2818.chr4.nnic"; exon_number "4"; exon_id "ENSMUSE00001229511.2";
chr4	IsoQuant	exon	44308906	44309049	.	+	.	gene_id "ENSMUSG00000035683.14"; transcript_id "transcript2818.chr4.nnic"; exon_number "5"; exon_id "ENSMUSE00000286772.2";
chr4	IsoQuant	exon	44310290	44310358	.	+	.	gene_id "ENSMUSG00000035683.14"; transcript_id "transcript2818.chr4.nnic"; exon_number "6"; exon_id "ENSMUSE00001239536.2";
chr4	IsoQuant	exon	44312164	44312256	.	+	.	gene_id "ENSMUSG00000035683.14"; transcript_id "transcript2818.chr4.nnic"; exon_number "7"; exon_id "ENSMUSE00001230555.2";
chr4	IsoQuant	exon	44318024	44318122	.	+	.	gene_id "ENSMUSG00000035683.14"; transcript_id "transcript2818.chr4.nnic"; exon_number "8"; exon_id "ENSMUSE00001259281.2";
chr4	IsoQuant	exon	44332880	44332966	.	+	.	gene_id "ENSMUSG00000035683.14"; transcript_id "transcript2818.chr4.nnic"; exon_number "9"; exon_id "ENSMUSE00000286730.2";
chr4	IsoQuant	exon	44340626	44340745	.	+	.	gene_id "ENSMUSG00000035683.14"; transcript_id "transcript2818.chr4.nnic"; exon_number "10"; exon_id "ENSMUSE00000660800.2";
chr4	IsoQuant	exon	44344913	44345023	.	+	.	gene_id "ENSMUSG00000035683.14"; transcript_id "transcript2818.chr4.nnic"; exon_number "11"; exon_id "ENSMUSE00000660799.2";
chr4	IsoQuant	exon	44347124	44347355	.	+	.	gene_id "ENSMUSG00000035683.14"; transcript_id "transcript2818.chr4.nnic"; exon_number "12"; exon_id "ENSMUSE00000286714.2";
chr4	IsoQuant	exon	44349844	44349940	.	+	.	gene_id "ENSMUSG00000035683.14"; transcript_id "transcript2818.chr4.nnic"; exon_number "13"; exon_id "ENSMUSE00000286705.2";
chr4	IsoQuant	exon	44350942	44351110	.	+	.	gene_id "ENSMUSG00000035683.14"; transcript_id "transcript2818.chr4.nnic"; exon_number "14"; exon_id "ENSMUSE00000286695.2";
chr4	IsoQuant	exon	44360872	44360975	.	+	.	gene_id "ENSMUSG00000035683.14"; transcript_id "transcript2818.chr4.nnic"; exon_number "15"; exon_id "ENSMUSE00000286686.2";
chr4	IsoQuant	exon	44363710	44364296	.	+	.	gene_id "ENSMUSG00000035683.14"; transcript_id "transcript2818.chr4.nnic"; exon_number "16"; exon_id "1409";
chr4	HAVANA	gene	44755877	44932215	.	+	.	gene_id "ENSMUSG00000035649.18"; transcripts "5"; gene_type "protein_coding"; gene_name "Zcchc7"; mgi_id "MGI:2442912"; tag "ncRNA_host"; havana_gene "OTTMUSG00000007140.1";
chr4	IsoQuant	transcript	44756551	44932215	.	+	.	gene_id "ENSMUSG00000035649.18"; transcript_id "transcript2830.chr4.nnic"; exons "10";
chr4	IsoQuant	exon	44756551	44756692	.	+	.	gene_id "ENSMUSG00000035649.18"; transcript_id "transcript2830.chr4.nnic"; exon_number "1"; exon_id "1410";
chr4	IsoQuant	exon	44761850	44762474	.	+	.	gene_id "ENSMUSG00000035649.18"; transcript_id "transcript2830.chr4.nnic"; exon_number "2"; exon_id "ENSMUSE00001285772.2";
chr4	IsoQuant	exon	44893533	44893570	.	+	.	gene_id "ENSMUSG00000035649.18"; transcript_id "transcript2830.chr4.nnic"; exon_number "3"; exon_id "ENSMUSE00001264028.2";
chr4	IsoQuant	exon	44894916	44895041	.	+	.	gene_id "ENSMUSG00000035649.18"; transcript_id "transcript2830.chr4.nnic"; exon_number "4"; exon_id "ENSMUSE00001245757.2";
chr4	IsoQuant	exon	44895819	44895989	.	+	.	gene_id "ENSMUSG00000035649.18"; transcript_id "transcript2830.chr4.nnic"; exon_number "5"; exon_id "ENSMUSE00001274109.2";
chr4	IsoQuant	exon	44908451	44908486	.	+	.	gene_id "ENSMUSG00000035649.18"; transcript_id "transcript2830.chr4.nnic"; exon_number "6"; exon_id "ENSMUSE00001251262.2";
chr4	IsoQuant	exon	44916184	44916312	.	+	.	gene_id "ENSMUSG00000035649.18"; transcript_id "transcript2830.chr4.nnic"; exon_number "7"; exon_id "1411";
chr4	IsoQuant	exon	44925975	44926070	.	+	.	gene_id "ENSMUSG00000035649.18"; transcript_id "transcript2830.chr4.nnic"; exon_number "8"; exon_id "ENSMUSE00001209514.2";
chr4	IsoQuant	exon	44929118	44929235	.	+	.	gene_id "ENSMUSG00000035649.18"; transcript_id "transcript2830.chr4.nnic"; exon_number "9"; exon_id "ENSMUSE00001210882.2";
chr4	IsoQuant	exon	44931036	44932215	.	+	.	gene_id "ENSMUSG00000035649.18"; transcript_id "transcript2830.chr4.nnic"; exon_number "10"; exon_id "ENSMUSE00000674533.2";
chr4	HAVANA	transcript	44756568	44932203	.	+	.	gene_id "ENSMUSG00000035649.18"; transcript_id "ENSMUST00000107824.9"; exons "9"; gene_type "protein_coding"; gene_name "Zcchc7"; transcript_type "protein_coding"; transcript_name "Zcchc7-203"; protein_id "ENSMUSP00000103454.3"; transcript_support_level "5"; mgi_id "MGI:2442912"; tag "basic"; ccdsid "CCDS18127.2"; havana_gene "OTTMUSG00000007140.1"; havana_transcript "OTTMUST00000061005.1";
chr4	HAVANA	UTR	44756568	44756692	.	+	.	gene_id "ENSMUSG00000035649.18"; transcript_id "ENSMUST00000107824.9"; exon_number "1"; exon_id "ENSMUSE00000418496.4"; gene_type "protein_coding"; gene_name "Zcchc7"; transcript_type "protein_coding"; transcript_name "Zcchc7-203"; protein_id "ENSMUSP00000103454.3"; transcript_support_level "5"; mgi_id "MGI:2442912"; tag "basic"; ccdsid "CCDS18127.2"; havana_gene "OTTMUSG00000007140.1"; havana_transcript "OTTMUST00000061005.1";
chr4	HAVANA	exon	44756568	44756692	.	+	.	gene_id "ENSMUSG00000035649.18"; transcript_id "ENSMUST00000107824.9"; exon_number "2"; exon_id "ENSMUSE00000418496.4"; gene_type "protein_coding"; gene_name "Zcchc7"; transcript_type "protein_coding"; transcript_name "Zcchc7-203"; protein_id "ENSMUSP00000103454.3"; transcript_support_level "5"; mgi_id "MGI:2442912"; tag "basic"; ccdsid "CCDS18127.2"; havana_gene "OTTMUSG00000007140.1"; havana_transcript "OTTMUST00000061005.1";
chr4	HAVANA	UTR	44761850	44761873	.	+	.	gene_id "ENSMUSG00000035649.18"; transcript_id "ENSMUST00000107824.9"; exon_number "3"; exon_id "1412";
chr4	HAVANA	exon	44761850	44762474	.	+	.	gene_id "ENSMUSG00000035649.18"; transcript_id "ENSMUST00000107824.9"; exon_number "4"; exon_id "ENSMUSE00001285772.2"; gene_type "protein_coding"; gene_name "Zcchc7"; transcript_type "protein_coding"; transcript_name "Zcchc7-203"; protein_id "ENSMUSP00000103454.3"; transcript_support_level "5"; mgi_id "MGI:2442912"; tag "basic"; ccdsid "CCDS18127.2"; havana_gene "OTTMUSG00000007140.1"; havana_transcript "OTTMUST00000061005.1";
chr4	HAVANA	start_codon	44761874	44761876	.	+	.	gene_id "ENSMUSG00000035649.18"; transcript_id "ENSMUST00000107824.9"; exon_number "5"; exon_id "1413";
chr4	HAVANA	CDS	44761874	44762474	.	+	.	gene_id "ENSMUSG00000035649.18"; transcript_id "ENSMUST00000107824.9"; exon_number "6"; exon_id "1414";
chr4	HAVANA	CDS	44893533	44893570	.	+	.	gene_id "ENSMUSG00000035649.18"; transcript_id "ENSMUST00000107824.9"; exon_number "7"; exon_id "ENSMUSE00001264028.2"; gene_type "protein_coding"; gene_name "Zcchc7"; transcript_type "protein_coding"; transcript_name "Zcchc7-203"; protein_id "ENSMUSP00000103454.3"; transcript_support_level "5"; mgi_id "MGI:2442912"; tag "basic"; ccdsid "CCDS18127.2"; havana_gene "OTTMUSG00000007140.1"; havana_transcript "OTTMUST00000061005.1";
chr4	HAVANA	exon	44893533	44893570	.	+	.	gene_id "ENSMUSG00000035649.18"; transcript_id "ENSMUST00000107824.9"; exon_number "8"; exon_id "ENSMUSE00001264028.2"; gene_type "protein_coding"; gene_name "Zcchc7"; transcript_type "protein_coding"; transcript_name "Zcchc7-203"; protein_id "ENSMUSP00000103454.3"; transcript_support_level "5"; mgi_id "MGI:2442912"; tag "basic"; ccdsid "CCDS18127.2"; havana_gene "OTTMUSG00000007140.1"; havana_transcript "OTTMUST00000061005.1";
chr4	HAVANA	CDS	44894916	44895041	.	+	.	gene_id "ENSMUSG00000035649.18"; transcript_id "ENSMUST00000107824.9"; exon_number "9"; exon_id "ENSMUSE00001245757.2"; gene_type "protein_coding"; gene_name "Zcchc7"; transcript_type "protein_coding"; transcript_name "Zcchc7-203"; protein_id "ENSMUSP00000103454.3"; transcript_support_level "5"; mgi_id "MGI:2442912"; tag "basic"; ccdsid "CCDS18127.2"; havana_gene "OTTMUSG00000007140.1"; havana_transcript "OTTMUST00000061005.1";
chr4	HAVANA	exon	44894916	44895041	.	+	.	gene_id "ENSMUSG00000035649.18"; transcript_id "ENSMUST00000107824.9"; exon_number "10"; exon_id "ENSMUSE00001245757.2"; gene_type "protein_coding"; gene_name "Zcchc7"; transcript_type "protein_coding"; transcript_name "Zcchc7-203"; protein_id "ENSMUSP00000103454.3"; transcript_support_level "5"; mgi_id "MGI:2442912"; tag "basic"; ccdsid "CCDS18127.2"; havana_gene "OTTMUSG00000007140.1"; havana_transcript "OTTMUST00000061005.1";
chr4	HAVANA	CDS	44895819	44895989	.	+	.	gene_id "ENSMUSG00000035649.18"; transcript_id "ENSMUST00000107824.9"; exon_number "11"; exon_id "ENSMUSE00001274109.2"; gene_type "protein_coding"; gene_name "Zcchc7"; transcript_type "protein_coding"; transcript_name "Zcchc7-203"; protein_id "ENSMUSP00000103454.3"; transcript_support_level "5"; mgi_id "MGI:2442912"; tag "basic"; ccdsid "CCDS18127.2"; havana_gene "OTTMUSG00000007140.1"; havana_transcript "OTTMUST00000061005.1";
chr4	HAVANA	exon	44895819	44895989	.	+	.	gene_id "ENSMUSG00000035649.18"; transcript_id "ENSMUST00000107824.9"; exon_number "12"; exon_id "ENSMUSE00001274109.2"; gene_type "protein_coding"; gene_name "Zcchc7"; transcript_type "protein_coding"; transcript_name "Zcchc7-203"; protein_id "ENSMUSP00000103454.3"; transcript_support_level "5"; mgi_id "MGI:2442912"; tag "basic"; ccdsid "CCDS18127.2"; havana_gene "OTTMUSG00000007140.1"; havana_transcript "OTTMUST00000061005.1";
chr4	HAVANA	CDS	44908451	44908486	.	+	.	gene_id "ENSMUSG00000035649.18"; transcript_id "ENSMUST00000107824.9"; exon_number "13"; exon_id "ENSMUSE00001251262.2"; gene_type "protein_coding"; gene_name "Zcchc7"; transcript_type "protein_coding"; transcript_name "Zcchc7-203"; protein_id "ENSMUSP00000103454.3"; transcript_support_level "5"; mgi_id "MGI:2442912"; tag "basic"; ccdsid "CCDS18127.2"; havana_gene "OTTMUSG00000007140.1"; havana_transcript "OTTMUST00000061005.1";
chr4	HAVANA	exon	44908451	44908486	.	+	.	gene_id "ENSMUSG00000035649.18"; transcript_id "ENSMUST00000107824.9"; exon_number "14"; exon_id "ENSMUSE00001251262.2"; gene_type "protein_coding"; gene_name "Zcchc7"; transcript_type "protein_coding"; transcript_name "Zcchc7-203"; protein_id "ENSMUSP00000103454.3"; transcript_support_level "5"; mgi_id "MGI:2442912"; tag "basic"; ccdsid "CCDS18127.2"; havana_gene "OTTMUSG00000007140.1"; havana_transcript "OTTMUST00000061005.1";
chr4	HAVANA	CDS	44925975	44926070	.	+	.	gene_id "ENSMUSG00000035649.18"; transcript_id "ENSMUST00000107824.9"; exon_number "15"; exon_id "ENSMUSE00001209514.2"; gene_type "protein_coding"; gene_name "Zcchc7"; transcript_type "protein_coding"; transcript_name "Zcchc7-203"; protein_id "ENSMUSP00000103454.3"; transcript_support_level "5"; mgi_id "MGI:2442912"; tag "basic"; ccdsid "CCDS18127.2"; havana_gene "OTTMUSG00000007140.1"; havana_transcript "OTTMUST00000061005.1";
chr4	HAVANA	exon	44925975	44926070	.	+	.	gene_id "ENSMUSG00000035649.18"; transcript_id "ENSMUST00000107824.9"; exon_number "16"; exon_id "ENSMUSE00001209514.2"; gene_type "protein_coding"; gene_name "Zcchc7"; transcript_type "protein_coding"; transcript_name "Zcchc7-203"; protein_id "ENSMUSP00000103454.3"; transcript_support_level "5"; mgi_id "MGI:2442912"; tag "basic"; ccdsid "CCDS18127.2"; havana_gene "OTTMUSG00000007140.1"; havana_transcript "OTTMUST00000061005.1";
chr4	HAVANA	CDS	44929118	44929235	.	+	.	gene_id "ENSMUSG00000035649.18"; transcript_id "ENSMUST00000107824.9"; exon_number "17"; exon_id "ENSMUSE00001210882.2"; gene_type "protein_coding"; gene_name "Zcchc7"; transcript_type "protein_coding"; transcript_name "Zcchc7-203"; protein_id "ENSMUSP00000103454.3"; transcript_support_level "5"; mgi_id "MGI:2442912"; tag "basic"; ccdsid "CCDS18127.2"; havana_gene "OTTMUSG00000007140.1"; havana_transcript "OTTMUST00000061005.1";
chr4	HAVANA	exon	44929118	44929235	.	+	.	gene_id "ENSMUSG00000035649.18"; transcript_id "ENSMUST00000107824.9"; exon_number "18"; exon_id "ENSMUSE00001210882.2"; gene_type "protein_coding"; gene_name "Zcchc7"; transcript_type "protein_coding"; transcript_name "Zcchc7-203"; protein_id "ENSMUSP00000103454.3"; transcript_support_level "5"; mgi_id "MGI:2442912"; tag "basic"; ccdsid "CCDS18127.2"; havana_gene "OTTMUSG00000007140.1"; havana_transcript "OTTMUST00000061005.1";
chr4	HAVANA	CDS	44931036	44931472	.	+	.	gene_id "ENSMUSG00000035649.18"; transcript_id "ENSMUST00000107824.9"; exon_number "19"; exon_id "1415";
chr4	HAVANA	exon	44931036	44932203	.	+	.	gene_id "ENSMUSG00000035649.18"; transcript_id "ENSMUST00000107824.9"; exon_number "20"; exon_id "ENSMUSE00000889590.2"; gene_type "protein_coding"; gene_name "Zcchc7"; transcript_type "protein_coding"; transcript_name "Zcchc7-203"; protein_id "ENSMUSP00000103454.3"; transcript_support_level "5"; mgi_id "MGI:2442912"; tag "basic"; ccdsid "CCDS18127.2"; havana_gene "OTTMUSG00000007140.1"; havana_transcript "OTTMUST00000061005.1";
chr4	HAVANA	stop_codon	44931473	44931475	.	+	.	gene_id "ENSMUSG00000035649.18"; transcript_id "ENSMUST00000107824.9"; exon_number "21"; exon_id "1416";
chr4	HAVANA	UTR	44931473	44932203	.	+	.	gene_id "ENSMUSG00000035649.18"; transcript_id "ENSMUST00000107824.9"; exon_number "22"; exon_id "1417";
chr4	HAVANA	transcript	44756588	44910997	.	+	.	gene_id "ENSMUSG00000035649.18"; transcript_id "ENSMUST00000144436.8"; exons "6"; gene_type "protein_coding"; gene_name "Zcchc7"; transcript_type "retained_intron"; transcript_name "Zcchc7-207"; transcript_support_level "2"; mgi_id "MGI:2442912"; havana_gene "OTTMUSG00000007140.1"; havana_transcript "OTTMUST00000016268.1";
chr4	HAVANA	exon	44756588	44756692	.	+	.	gene_id "ENSMUSG00000035649.18"; transcript_id "ENSMUST00000144436.8"; exon_number "1"; exon_id "ENSMUSE00000841602.2"; gene_type "protein_coding"; gene_name "Zcchc7"; transcript_type "retained_intron"; transcript_name "Zcchc7-207"; transcript_support_level "2"; mgi_id "MGI:2442912"; havana_gene "OTTMUSG00000007140.1"; havana_transcript "OTTMUST00000016268.1";
chr4	HAVANA	exon	44761850	44762474	.	+	.	gene_id "ENSMUSG00000035649.18"; transcript_id "ENSMUST00000144436.8"; exon_number "2"; exon_id "ENSMUSE00001285772.2"; gene_type "protein_coding"; gene_name "Zcchc7"; transcript_type "retained_intron"; transcript_name "Zcchc7-207"; transcript_support_level "2"; mgi_id "MGI:2442912"; havana_gene "OTTMUSG00000007140.1"; havana_transcript "OTTMUST00000016268.1";
chr4	HAVANA	exon	44893533	44893570	.	+	.	gene_id "ENSMUSG00000035649.18"; transcript_id "ENSMUST00000144436.8"; exon_number "3"; exon_id "ENSMUSE00001264028.2"; gene_type "protein_coding"; gene_name "Zcchc7"; transcript_type "retained_intron"; transcript_name "Zcchc7-207"; transcript_support_level "2"; mgi_id "MGI:2442912"; havana_gene "OTTMUSG00000007140.1"; havana_transcript "OTTMUST00000016268.1";
chr4	HAVANA	exon	44894916	44895041	.	+	.	gene_id "ENSMUSG00000035649.18"; transcript_id "ENSMUST00000144436.8"; exon_number "4"; exon_id "ENSMUSE00001245757.2"; gene_type "protein_coding"; gene_name "Zcchc7"; transcript_type "retained_intron"; transcript_name "Zcchc7-207"; transcript_support_level "2"; mgi_id "MGI:2442912"; havana_gene "OTTMUSG00000007140.1"; havana_transcript "OTTMUST00000016268.1";
chr4	HAVANA	exon	44895819	44895989	.	+	.	gene_id "ENSMUSG00000035649.18"; transcript_id "ENSMUST00000144436.8"; exon_number "5"; exon_id "ENSMUSE00001274109.2"; gene_type "protein_coding"; gene_name "Zcchc7"; transcript_type "retained_intron"; transcript_name "Zcchc7-207"; transcript_support_level "2"; mgi_id "MGI:2442912"; havana_gene "OTTMUSG00000007140.1"; havana_transcript "OTTMUST00000016268.1";
chr4	HAVANA	exon	44908451	44910997	.	+	.	gene_id "ENSMUSG00000035649.18"; transcript_id "ENSMUST00000144436.8"; exon_number "6"; exon_id "ENSMUSE00000829686.2"; gene_type "protein_coding"; gene_name "Zcchc7"; transcript_type "retained_intron"; transcript_name "Zcchc7-207"; transcript_support_level "2"; mgi_id "MGI:2442912"; havana_gene "OTTMUSG00000007140.1"; havana_transcript "OTTMUST00000016268.1";
chr4	IsoQuant	transcript	44756614	44893971	.	+	.	gene_id "ENSMUSG00000035649.18"; transcript_id "transcript2844.chr4.nic"; exons "3";
chr4	IsoQuant	exon	44756614	44756692	.	+	.	gene_id "ENSMUSG00000035649.18"; transcript_id "transcript2844.chr4.nic"; exon_number "1"; exon_id "1418";
chr4	IsoQuant	exon	44761850	44762474	.	+	.	gene_id "ENSMUSG00000035649.18"; transcript_id "transcript2844.chr4.nic"; exon_number "2"; exon_id "ENSMUSE00001285772.2";
chr4	IsoQuant	exon	44893533	44893971	.	+	.	gene_id "ENSMUSG00000035649.18"; transcript_id "transcript2844.chr4.nic"; exon_number "3"; exon_id "1419";
chr4	HAVANA	transcript	44923118	44932215	.	+	.	gene_id "ENSMUSG00000035649.18"; transcript_id "ENSMUST00000147272.8"; exons "3"; gene_type "protein_coding"; gene_name "Zcchc7"; transcript_type "protein_coding"; transcript_name "Zcchc7-208"; protein_id "ENSMUSP00000126678.2"; transcript_support_level "2"; mgi_id "MGI:2442912"; tag "basic"; havana_gene "OTTMUSG00000007140.1"; havana_transcript "OTTMUST00000016478.1";
chr4	HAVANA	UTR	44923118	44925965	.	+	.	gene_id "ENSMUSG00000035649.18"; transcript_id "ENSMUST00000147272.8"; exon_number "1"; exon_id "1420";
chr4	HAVANA	exon	44923118	44926070	.	+	.	gene_id "ENSMUSG00000035649.18"; transcript_id "ENSMUST00000147272.8"; exon_number "2"; exon_id "ENSMUSE00000791207.2"; gene_type "protein_coding"; gene_name "Zcchc7"; transcript_type "protein_coding"; transcript_name "Zcchc7-208"; protein_id "ENSMUSP00000126678.2"; transcript_support_level "2"; mgi_id "MGI:2442912"; tag "basic"; havana_gene "OTTMUSG00000007140.1"; havana_transcript "OTTMUST00000016478.1";
chr4	HAVANA	start_codon	44925966	44925968	.	+	.	gene_id "ENSMUSG00000035649.18"; transcript_id "ENSMUST00000147272.8"; exon_number "3"; exon_id "1421";
chr4	HAVANA	CDS	44925966	44926070	.	+	.	gene_id "ENSMUSG00000035649.18"; transcript_id "ENSMUST00000147272.8"; exon_number "4"; exon_id "1422";
chr4	HAVANA	CDS	44929118	44929235	.	+	.	gene_id "ENSMUSG00000035649.18"; transcript_id "ENSMUST00000147272.8"; exon_number "5"; exon_id "ENSMUSE00001210882.2"; gene_type "protein_coding"; gene_name "Zcchc7"; transcript_type "protein_coding"; transcript_name "Zcchc7-208"; protein_id "ENSMUSP00000126678.2"; transcript_support_level "2"; mgi_id "MGI:2442912"; tag "basic"; havana_gene "OTTMUSG00000007140.1"; havana_transcript "OTTMUST00000016478.1";
chr4	HAVANA	exon	44929118	44929235	.	+	.	gene_id "ENSMUSG00000035649.18"; transcript_id "ENSMUST00000147272.8"; exon_number "6"; exon_id "ENSMUSE00001210882.2"; gene_type "protein_coding"; gene_name "Zcchc7"; transcript_type "protein_coding"; transcript_name "Zcchc7-208"; protein_id "ENSMUSP00000126678.2"; transcript_support_level "2"; mgi_id "MGI:2442912"; tag "basic"; havana_gene "OTTMUSG00000007140.1"; havana_transcript "OTTMUST00000016478.1";
chr4	HAVANA	CDS	44931036	44931472	.	+	.	gene_id "ENSMUSG00000035649.18"; transcript_id "ENSMUST00000147272.8"; exon_number "7"; exon_id "chr4.1415";
chr4	HAVANA	exon	44931036	44932215	.	+	.	gene_id "ENSMUSG00000035649.18"; transcript_id "ENSMUST00000147272.8"; exon_number "8"; exon_id "ENSMUSE00000674533.2"; gene_type "protein_coding"; gene_name "Zcchc7"; transcript_type "protein_coding"; transcript_name "Zcchc7-208"; protein_id "ENSMUSP00000126678.2"; transcript_support_level "2"; mgi_id "MGI:2442912"; tag "basic"; havana_gene "OTTMUSG00000007140.1"; havana_transcript "OTTMUST00000016478.1";
chr4	HAVANA	stop_codon	44931473	44931475	.	+	.	gene_id "ENSMUSG00000035649.18"; transcript_id "ENSMUST00000147272.8"; exon_number "9"; exon_id "chr4.1416";
chr4	HAVANA	UTR	44931473	44932215	.	+	.	gene_id "ENSMUSG00000035649.18"; transcript_id "ENSMUST00000147272.8"; exon_number "10"; exon_id "1423";
chr4	IsoQuant	gene	44787623	44789932	.	+	.	gene_id "novel_gene_chr4_2857"; transcripts "1";
chr4	IsoQuant	transcript	44787623	44789932	.	+	.	gene_id "novel_gene_chr4_2857"; transcript_id "transcript2856.chr4.nnic"; exons "1";
chr4	IsoQuant	exon	44787623	44789932	.	+	.	gene_id "novel_gene_chr4_2857"; transcript_id "transcript2856.chr4.nnic"; exon_number "1"; exon_id "1424";
chr4	IsoQuant	gene	44792720	44795922	.	+	.	gene_id "novel_gene_chr4_2851"; transcripts "1";
chr4	IsoQuant	transcript	44792720	44795922	.	+	.	gene_id "novel_gene_chr4_2851"; transcript_id "transcript2850.chr4.nnic"; exons "1";
chr4	IsoQuant	exon	44792720	44795922	.	+	.	gene_id "novel_gene_chr4_2851"; transcript_id "transcript2850.chr4.nnic"; exon_number "1"; exon_id "1425";
chr4	IsoQuant	gene	44795838	44798926	.	+	.	gene_id "novel_gene_chr4_2859"; transcripts "1";
chr4	IsoQuant	transcript	44795838	44798926	.	+	.	gene_id "novel_gene_chr4_2859"; transcript_id "transcript2858.chr4.nnic"; exons "1";
chr4	IsoQuant	exon	44795838	44798926	.	+	.	gene_id "novel_gene_chr4_2859"; transcript_id "transcript2858.chr4.nnic"; exon_number "1"; exon_id "1426";
chr4	IsoQuant	gene	44808963	44812266	.	+	.	gene_id "novel_gene_chr4_2853"; transcripts "1";
chr4	IsoQuant	transcript	44808963	44812266	.	+	.	gene_id "novel_gene_chr4_2853"; transcript_id "transcript2852.chr4.nnic"; exons "1";
chr4	IsoQuant	exon	44808963	44812266	.	+	.	gene_id "novel_gene_chr4_2853"; transcript_id "transcript2852.chr4.nnic"; exon_number "1"; exon_id "1427";
chr4	IsoQuant	gene	44879985	44884758	.	+	.	gene_id "novel_gene_chr4_2849"; transcripts "1";
chr4	IsoQuant	transcript	44879985	44884758	.	+	.	gene_id "novel_gene_chr4_2849"; transcript_id "transcript2848.chr4.nnic"; exons "1";
chr4	IsoQuant	exon	44879985	44884758	.	+	.	gene_id "novel_gene_chr4_2849"; transcript_id "transcript2848.chr4.nnic"; exon_number "1"; exon_id "1428";
chr4	IsoQuant	gene	44916244	44919804	.	+	.	gene_id "novel_gene_chr4_2855"; transcripts "2";
chr4	IsoQuant	transcript	44916244	44918092	.	+	.	gene_id "novel_gene_chr4_2855"; transcript_id "transcript2846.chr4.nnic"; exons "1";
chr4	IsoQuant	exon	44916244	44918092	.	+	.	gene_id "novel_gene_chr4_2855"; transcript_id "transcript2846.chr4.nnic"; exon_number "1"; exon_id "1429";
chr4	IsoQuant	transcript	44916811	44919804	.	+	.	gene_id "novel_gene_chr4_2855"; transcript_id "transcript2854.chr4.nnic"; exons "1";
chr4	IsoQuant	exon	44916811	44919804	.	+	.	gene_id "novel_gene_chr4_2855"; transcript_id "transcript2854.chr4.nnic"; exon_number "1"; exon_id "1430";
chr4	HAVANA	gene	44981395	44990734	.	+	.	gene_id "ENSMUSG00000035637.15"; transcripts "1"; gene_type "protein_coding"; gene_name "Grhpr"; mgi_id "MGI:1923488"; havana_gene "OTTMUSG00000007141.1";
chr4	HAVANA	transcript	44981395	44990734	.	+	.	gene_id "ENSMUSG00000035637.15"; transcript_id "ENSMUST00000045078.13"; exons "9"; gene_type "protein_coding"; gene_name "Grhpr"; transcript_type "protein_coding"; transcript_name "Grhpr-201"; protein_id "ENSMUSP00000047218.7"; transcript_support_level "1"; mgi_id "MGI:1923488"; tag "basic"; ccdsid "CCDS18128.1"; havana_gene "OTTMUSG00000007141.1"; havana_transcript "OTTMUST00000016479.1";
chr4	HAVANA	UTR	44981395	44981451	.	+	.	gene_id "ENSMUSG00000035637.15"; transcript_id "ENSMUST00000045078.13"; exon_number "1"; exon_id "1431";
chr4	HAVANA	exon	44981395	44981534	.	+	.	gene_id "ENSMUSG00000035637.15"; transcript_id "ENSMUST00000045078.13"; exon_number "2"; exon_id "ENSMUSE00000397200.8"; gene_type "protein_coding"; gene_name "Grhpr"; transcript_type "protein_coding"; transcript_name "Grhpr-201"; protein_id "ENSMUSP00000047218.7"; transcript_support_level "1"; mgi_id "MGI:1923488"; tag "basic"; ccdsid "CCDS18128.1"; havana_gene "OTTMUSG00000007141.1"; havana_transcript "OTTMUST00000016479.1";
chr4	HAVANA	start_codon	44981452	44981454	.	+	.	gene_id "ENSMUSG00000035637.15"; transcript_id "ENSMUST00000045078.13"; exon_number "3"; exon_id "1432";
chr4	HAVANA	CDS	44981452	44981534	.	+	.	gene_id "ENSMUSG00000035637.15"; transcript_id "ENSMUST00000045078.13"; exon_number "4"; exon_id "1433";
chr4	HAVANA	CDS	44982879	44983009	.	+	.	gene_id "ENSMUSG00000035637.15"; transcript_id "ENSMUST00000045078.13"; exon_number "5"; exon_id "ENSMUSE00001210243.2"; gene_type "protein_coding"; gene_name "Grhpr"; transcript_type "protein_coding"; transcript_name "Grhpr-201"; protein_id "ENSMUSP00000047218.7"; transcript_support_level "1"; mgi_id "MGI:1923488"; tag "basic"; ccdsid "CCDS18128.1"; havana_gene "OTTMUSG00000007141.1"; havana_transcript "OTTMUST00000016479.1";
chr4	HAVANA	exon	44982879	44983009	.	+	.	gene_id "ENSMUSG00000035637.15"; transcript_id "ENSMUST00000045078.13"; exon_number "6"; exon_id "ENSMUSE00001210243.2"; gene_type "protein_coding"; gene_name "Grhpr"; transcript_type "protein_coding"; transcript_name "Grhpr-201"; protein_id "ENSMUSP00000047218.7"; transcript_support_level "1"; mgi_id "MGI:1923488"; tag "basic"; ccdsid "CCDS18128.1"; havana_gene "OTTMUSG00000007141.1"; havana_transcript "OTTMUST00000016479.1";
chr4	HAVANA	CDS	44983874	44983946	.	+	.	gene_id "ENSMUSG00000035637.15"; transcript_id "ENSMUST00000045078.13"; exon_number "7"; exon_id "ENSMUSE00001280530.2"; gene_type "protein_coding"; gene_name "Grhpr"; transcript_type "protein_coding"; transcript_name "Grhpr-201"; protein_id "ENSMUSP00000047218.7"; transcript_support_level "1"; mgi_id "MGI:1923488"; tag "basic"; ccdsid "CCDS18128.1"; havana_gene "OTTMUSG00000007141.1"; havana_transcript "OTTMUST00000016479.1";
chr4	HAVANA	exon	44983874	44983946	.	+	.	gene_id "ENSMUSG00000035637.15"; transcript_id "ENSMUST00000045078.13"; exon_number "8"; exon_id "ENSMUSE00001280530.2"; gene_type "protein_coding"; gene_name "Grhpr"; transcript_type "protein_coding"; transcript_name "Grhpr-201"; protein_id "ENSMUSP00000047218.7"; transcript_support_level "1"; mgi_id "MGI:1923488"; tag "basic"; ccdsid "CCDS18128.1"; havana_gene "OTTMUSG00000007141.1"; havana_transcript "OTTMUST00000016479.1";
chr4	HAVANA	CDS	44984430	44984546	.	+	.	gene_id "ENSMUSG00000035637.15"; transcript_id "ENSMUST00000045078.13"; exon_number "9"; exon_id "ENSMUSE00001268580.2"; gene_type "protein_coding"; gene_name "Grhpr"; transcript_type "protein_coding"; transcript_name "Grhpr-201"; protein_id "ENSMUSP00000047218.7"; transcript_support_level "1"; mgi_id "MGI:1923488"; tag "basic"; ccdsid "CCDS18128.1"; havana_gene "OTTMUSG00000007141.1"; havana_transcript "OTTMUST00000016479.1";
chr4	HAVANA	exon	44984430	44984546	.	+	.	gene_id "ENSMUSG00000035637.15"; transcript_id "ENSMUST00000045078.13"; exon_number "10"; exon_id "ENSMUSE00001268580.2"; gene_type "protein_coding"; gene_name "Grhpr"; transcript_type "protein_coding"; transcript_name "Grhpr-201"; protein_id "ENSMUSP00000047218.7"; transcript_support_level "1"; mgi_id "MGI:1923488"; tag "basic"; ccdsid "CCDS18128.1"; havana_gene "OTTMUSG00000007141.1"; havana_transcript "OTTMUST00000016479.1";
chr4	HAVANA	CDS	44985307	44985395	.	+	.	gene_id "ENSMUSG00000035637.15"; transcript_id "ENSMUST00000045078.13"; exon_number "11"; exon_id "ENSMUSE00001241497.2"; gene_type "protein_coding"; gene_name "Grhpr"; transcript_type "protein_coding"; transcript_name "Grhpr-201"; protein_id "ENSMUSP00000047218.7"; transcript_support_level "1"; mgi_id "MGI:1923488"; tag "basic"; ccdsid "CCDS18128.1"; havana_gene "OTTMUSG00000007141.1"; havana_transcript "OTTMUST00000016479.1";
chr4	HAVANA	exon	44985307	44985395	.	+	.	gene_id "ENSMUSG00000035637.15"; transcript_id "ENSMUST00000045078.13"; exon_number "12"; exon_id "ENSMUSE00001241497.2"; gene_type "protein_coding"; gene_name "Grhpr"; transcript_type "protein_coding"; transcript_name "Grhpr-201"; protein_id "ENSMUSP00000047218.7"; transcript_support_level "1"; mgi_id "MGI:1923488"; tag "basic"; ccdsid "CCDS18128.1"; havana_gene "OTTMUSG00000007141.1"; havana_transcript "OTTMUST00000016479.1";
chr4	HAVANA	CDS	44986286	44986390	.	+	.	gene_id "ENSMUSG00000035637.15"; transcript_id "ENSMUST00000045078.13"; exon_number "13"; exon_id "ENSMUSE00001300470.2"; gene_type "protein_coding"; gene_name "Grhpr"; transcript_type "protein_coding"; transcript_name "Grhpr-201"; protein_id "ENSMUSP00000047218.7"; transcript_support_level "1"; mgi_id "MGI:1923488"; tag "basic"; ccdsid "CCDS18128.1"; havana_gene "OTTMUSG00000007141.1"; havana_transcript "OTTMUST00000016479.1";
chr4	HAVANA	exon	44986286	44986390	.	+	.	gene_id "ENSMUSG00000035637.15"; transcript_id "ENSMUST00000045078.13"; exon_number "14"; exon_id "ENSMUSE00001300470.2"; gene_type "protein_coding"; gene_name "Grhpr"; transcript_type "protein_coding"; transcript_name "Grhpr-201"; protein_id "ENSMUSP00000047218.7"; transcript_support_level "1"; mgi_id "MGI:1923488"; tag "basic"; ccdsid "CCDS18128.1"; havana_gene "OTTMUSG00000007141.1"; havana_transcript "OTTMUST00000016479.1";
chr4	HAVANA	CDS	44987216	44987351	.	+	.	gene_id "ENSMUSG00000035637.15"; transcript_id "ENSMUST00000045078.13"; exon_number "15"; exon_id "ENSMUSE00000286269.2"; gene_type "protein_coding"; gene_name "Grhpr"; transcript_type "protein_coding"; transcript_name "Grhpr-201"; protein_id "ENSMUSP00000047218.7"; transcript_support_level "1"; mgi_id "MGI:1923488"; tag "basic"; ccdsid "CCDS18128.1"; havana_gene "OTTMUSG00000007141.1"; havana_transcript "OTTMUST00000016479.1";
chr4	HAVANA	exon	44987216	44987351	.	+	.	gene_id "ENSMUSG00000035637.15"; transcript_id "ENSMUST00000045078.13"; exon_number "16"; exon_id "ENSMUSE00000286269.2"; gene_type "protein_coding"; gene_name "Grhpr"; transcript_type "protein_coding"; transcript_name "Grhpr-201"; protein_id "ENSMUSP00000047218.7"; transcript_support_level "1"; mgi_id "MGI:1923488"; tag "basic"; ccdsid "CCDS18128.1"; havana_gene "OTTMUSG00000007141.1"; havana_transcript "OTTMUST00000016479.1";
chr4	HAVANA	CDS	44988920	44989050	.	+	.	gene_id "ENSMUSG00000035637.15"; transcript_id "ENSMUST00000045078.13"; exon_number "17"; exon_id "ENSMUSE00000286259.2"; gene_type "protein_coding"; gene_name "Grhpr"; transcript_type "protein_coding"; transcript_name "Grhpr-201"; protein_id "ENSMUSP00000047218.7"; transcript_support_level "1"; mgi_id "MGI:1923488"; tag "basic"; ccdsid "CCDS18128.1"; havana_gene "OTTMUSG00000007141.1"; havana_transcript "OTTMUST00000016479.1";
chr4	HAVANA	exon	44988920	44989050	.	+	.	gene_id "ENSMUSG00000035637.15"; transcript_id "ENSMUST00000045078.13"; exon_number "18"; exon_id "ENSMUSE00000286259.2"; gene_type "protein_coding"; gene_name "Grhpr"; transcript_type "protein_coding"; transcript_name "Grhpr-201"; protein_id "ENSMUSP00000047218.7"; transcript_support_level "1"; mgi_id "MGI:1923488"; tag "basic"; ccdsid "CCDS18128.1"; havana_gene "OTTMUSG00000007141.1"; havana_transcript "OTTMUST00000016479.1";
chr4	HAVANA	CDS	44990377	44990495	.	+	.	gene_id "ENSMUSG00000035637.15"; transcript_id "ENSMUST00000045078.13"; exon_number "19"; exon_id "1434";
chr4	HAVANA	exon	44990377	44990734	.	+	.	gene_id "ENSMUSG00000035637.15"; transcript_id "ENSMUST00000045078.13"; exon_number "20"; exon_id "ENSMUSE00000835070.2"; gene_type "protein_coding"; gene_name "Grhpr"; transcript_type "protein_coding"; transcript_name "Grhpr-201"; protein_id "ENSMUSP00000047218.7"; transcript_support_level "1"; mgi_id "MGI:1923488"; tag "basic"; ccdsid "CCDS18128.1"; havana_gene "OTTMUSG00000007141.1"; havana_transcript "OTTMUST00000016479.1";
chr4	HAVANA	stop_codon	44990496	44990498	.	+	.	gene_id "ENSMUSG00000035637.15"; transcript_id "ENSMUST00000045078.13"; exon_number "21"; exon_id "1435";
chr4	HAVANA	UTR	44990496	44990734	.	+	.	gene_id "ENSMUSG00000035637.15"; transcript_id "ENSMUST00000045078.13"; exon_number "22"; exon_id "1436";
chr4	HAVANA	gene	44991242	45012412	.	-	.	gene_id "ENSMUSG00000049657.10"; transcripts "5"; gene_type "protein_coding"; gene_name "Zbtb5"; mgi_id "MGI:1924601"; havana_gene "OTTMUSG00000007325.1";
chr4	HAVANA	transcript	44991242	45012394	.	-	.	gene_id "ENSMUSG00000049657.10"; transcript_id "ENSMUST00000055028.9"; exons "2"; gene_type "protein_coding"; gene_name "Zbtb5"; transcript_type "protein_coding"; transcript_name "Zbtb5-201"; protein_id "ENSMUSP00000059919.9"; transcript_support_level "1"; mgi_id "MGI:1924601"; tag "basic"; ccdsid "CCDS18129.1"; havana_gene "OTTMUSG00000007325.1"; havana_transcript "OTTMUST00000016952.1";
chr4	HAVANA	exon	45012224	45012394	.	-	.	gene_id "ENSMUSG00000049657.10"; transcript_id "ENSMUST00000055028.9"; exon_number "1"; exon_id "ENSMUSE00000427330.3"; gene_type "protein_coding"; gene_name "Zbtb5"; transcript_type "protein_coding"; transcript_name "Zbtb5-201"; protein_id "ENSMUSP00000059919.9"; transcript_support_level "1"; mgi_id "MGI:1924601"; tag "basic"; ccdsid "CCDS18129.1"; havana_gene "OTTMUSG00000007325.1"; havana_transcript "OTTMUST00000016952.1";
chr4	HAVANA	UTR	45012224	45012394	.	-	.	gene_id "ENSMUSG00000049657.10"; transcript_id "ENSMUST00000055028.9"; exon_number "2"; exon_id "ENSMUSE00000427330.3"; gene_type "protein_coding"; gene_name "Zbtb5"; transcript_type "protein_coding"; transcript_name "Zbtb5-201"; protein_id "ENSMUSP00000059919.9"; transcript_support_level "1"; mgi_id "MGI:1924601"; tag "basic"; ccdsid "CCDS18129.1"; havana_gene "OTTMUSG00000007325.1"; havana_transcript "OTTMUST00000016952.1";
chr4	HAVANA	UTR	44995383	44995386	.	-	.	gene_id "ENSMUSG00000049657.10"; transcript_id "ENSMUST00000055028.9"; exon_number "3"; exon_id "1437";
chr4	HAVANA	start_codon	44995380	44995382	.	-	.	gene_id "ENSMUSG00000049657.10"; transcript_id "ENSMUST00000055028.9"; exon_number "4"; exon_id "1438";
chr4	HAVANA	CDS	44993373	44995382	.	-	.	gene_id "ENSMUSG00000049657.10"; transcript_id "ENSMUST00000055028.9"; exon_number "5"; exon_id "1439";
chr4	HAVANA	stop_codon	44993370	44993372	.	-	.	gene_id "ENSMUSG00000049657.10"; transcript_id "ENSMUST00000055028.9"; exon_number "6"; exon_id "1440";
chr4	HAVANA	exon	44991242	44995386	.	-	.	gene_id "ENSMUSG00000049657.10"; transcript_id "ENSMUST00000055028.9"; exon_number "7"; exon_id "ENSMUSE00000375557.9"; gene_type "protein_coding"; gene_name "Zbtb5"; transcript_type "protein_coding"; transcript_name "Zbtb5-201"; protein_id "ENSMUSP00000059919.9"; transcript_support_level "1"; mgi_id "MGI:1924601"; tag "basic"; ccdsid "CCDS18129.1"; havana_gene "OTTMUSG00000007325.1"; havana_transcript "OTTMUST00000016952.1";
chr4	HAVANA	UTR	44991242	44993372	.	-	.	gene_id "ENSMUSG00000049657.10"; transcript_id "ENSMUST00000055028.9"; exon_number "8"; exon_id "1441";
chr4	ENSEMBL	transcript	44991245	45012412	.	-	.	gene_id "ENSMUSG00000049657.10"; transcript_id "ENSMUST00000180217.2"; exons "2"; gene_type "protein_coding"; gene_name "Zbtb5"; transcript_type "protein_coding"; transcript_name "Zbtb5-204"; protein_id "ENSMUSP00000136507.2"; transcript_support_level "2"; mgi_id "MGI:1924601"; tag "basic"; ccdsid "CCDS18129.1"; havana_gene "OTTMUSG00000007325.1";
chr4	ENSEMBL	exon	45011847	45012412	.	-	.	gene_id "ENSMUSG00000049657.10"; transcript_id "ENSMUST00000180217.2"; exon_number "1"; exon_id "ENSMUSE00001033494.2"; gene_type "protein_coding"; gene_name "Zbtb5"; transcript_type "protein_coding"; transcript_name "Zbtb5-204"; protein_id "ENSMUSP00000136507.2"; transcript_support_level "2"; mgi_id "MGI:1924601"; tag "basic"; ccdsid "CCDS18129.1"; havana_gene "OTTMUSG00000007325.1";
chr4	ENSEMBL	UTR	45011847	45012412	.	-	.	gene_id "ENSMUSG00000049657.10"; transcript_id "ENSMUST00000180217.2"; exon_number "2"; exon_id "ENSMUSE00001033494.2"; gene_type "protein_coding"; gene_name "Zbtb5"; transcript_type "protein_coding"; transcript_name "Zbtb5-204"; protein_id "ENSMUSP00000136507.2"; transcript_support_level "2"; mgi_id "MGI:1924601"; tag "basic"; ccdsid "CCDS18129.1"; havana_gene "OTTMUSG00000007325.1";
chr4	ENSEMBL	UTR	44995383	44995386	.	-	.	gene_id "ENSMUSG00000049657.10"; transcript_id "ENSMUST00000180217.2"; exon_number "3"; exon_id "chr4.1437";
chr4	ENSEMBL	start_codon	44995380	44995382	.	-	.	gene_id "ENSMUSG00000049657.10"; transcript_id "ENSMUST00000180217.2"; exon_number "4"; exon_id "chr4.1438";
chr4	ENSEMBL	CDS	44993373	44995382	.	-	.	gene_id "ENSMUSG00000049657.10"; transcript_id "ENSMUST00000180217.2"; exon_number "5"; exon_id "chr4.1439";
chr4	ENSEMBL	stop_codon	44993370	44993372	.	-	.	gene_id "ENSMUSG00000049657.10"; transcript_id "ENSMUST00000180217.2"; exon_number "6"; exon_id "chr4.1440";
chr4	ENSEMBL	exon	44991245	44995386	.	-	.	gene_id "ENSMUSG00000049657.10"; transcript_id "ENSMUST00000180217.2"; exon_number "7"; exon_id "ENSMUSE00001020427.2"; gene_type "protein_coding"; gene_name "Zbtb5"; transcript_type "protein_coding"; transcript_name "Zbtb5-204"; protein_id "ENSMUSP00000136507.2"; transcript_support_level "2"; mgi_id "MGI:1924601"; tag "basic"; ccdsid "CCDS18129.1"; havana_gene "OTTMUSG00000007325.1";
chr4	ENSEMBL	UTR	44991245	44993372	.	-	.	gene_id "ENSMUSG00000049657.10"; transcript_id "ENSMUST00000180217.2"; exon_number "8"; exon_id "1442";
chr4	HAVANA	transcript	44992981	45012412	.	-	.	gene_id "ENSMUSG00000049657.10"; transcript_id "ENSMUST00000107817.3"; exons "2"; gene_type "protein_coding"; gene_name "Zbtb5"; transcript_type "protein_coding"; transcript_name "Zbtb5-202"; protein_id "ENSMUSP00000103447.3"; transcript_support_level "1"; mgi_id "MGI:1924601"; tag "alternative_5_UTR"; ccdsid "CCDS18129.1"; havana_gene "OTTMUSG00000007325.1"; havana_transcript "OTTMUST00000016953.1";
chr4	HAVANA	exon	45010952	45012412	.	-	.	gene_id "ENSMUSG00000049657.10"; transcript_id "ENSMUST00000107817.3"; exon_number "1"; exon_id "ENSMUSE00000674517.2"; gene_type "protein_coding"; gene_name "Zbtb5"; transcript_type "protein_coding"; transcript_name "Zbtb5-202"; protein_id "ENSMUSP00000103447.3"; transcript_support_level "1"; mgi_id "MGI:1924601"; tag "alternative_5_UTR"; ccdsid "CCDS18129.1"; havana_gene "OTTMUSG00000007325.1"; havana_transcript "OTTMUST00000016953.1";
chr4	HAVANA	UTR	45010952	45012412	.	-	.	gene_id "ENSMUSG00000049657.10"; transcript_id "ENSMUST00000107817.3"; exon_number "2"; exon_id "ENSMUSE00000674517.2"; gene_type "protein_coding"; gene_name "Zbtb5"; transcript_type "protein_coding"; transcript_name "Zbtb5-202"; protein_id "ENSMUSP00000103447.3"; transcript_support_level "1"; mgi_id "MGI:1924601"; tag "alternative_5_UTR"; ccdsid "CCDS18129.1"; havana_gene "OTTMUSG00000007325.1"; havana_transcript "OTTMUST00000016953.1";
chr4	HAVANA	UTR	44995383	44995386	.	-	.	gene_id "ENSMUSG00000049657.10"; transcript_id "ENSMUST00000107817.3"; exon_number "3"; exon_id "chr4.1437";
chr4	HAVANA	start_codon	44995380	44995382	.	-	.	gene_id "ENSMUSG00000049657.10"; transcript_id "ENSMUST00000107817.3"; exon_number "4"; exon_id "chr4.1438";
chr4	HAVANA	CDS	44993373	44995382	.	-	.	gene_id "ENSMUSG00000049657.10"; transcript_id "ENSMUST00000107817.3"; exon_number "5"; exon_id "chr4.1439";
chr4	HAVANA	stop_codon	44993370	44993372	.	-	.	gene_id "ENSMUSG00000049657.10"; transcript_id "ENSMUST00000107817.3"; exon_number "6"; exon_id "chr4.1440";
chr4	HAVANA	exon	44992981	44995386	.	-	.	gene_id "ENSMUSG00000049657.10"; transcript_id "ENSMUST00000107817.3"; exon_number "7"; exon_id "ENSMUSE00000674516.3"; gene_type "protein_coding"; gene_name "Zbtb5"; transcript_type "protein_coding"; transcript_name "Zbtb5-202"; protein_id "ENSMUSP00000103447.3"; transcript_support_level "1"; mgi_id "MGI:1924601"; tag "alternative_5_UTR"; ccdsid "CCDS18129.1"; havana_gene "OTTMUSG00000007325.1"; havana_transcript "OTTMUST00000016953.1";
chr4	HAVANA	UTR	44992981	44993372	.	-	.	gene_id "ENSMUSG00000049657.10"; transcript_id "ENSMUST00000107817.3"; exon_number "8"; exon_id "1443";
chr4	IsoQuant	transcript	45006936	45012123	.	-	.	gene_id "ENSMUSG00000049657.10"; transcript_id "transcript2877.chr4.nnic"; exons "1";
chr4	IsoQuant	exon	45006936	45012123	.	-	.	gene_id "ENSMUSG00000049657.10"; transcript_id "transcript2877.chr4.nnic"; exon_number "1"; exon_id "1444";
chr4	IsoQuant	transcript	45003928	45008829	.	-	.	gene_id "ENSMUSG00000049657.10"; transcript_id "transcript2879.chr4.nnic"; exons "1";
chr4	IsoQuant	exon	45003928	45008829	.	-	.	gene_id "ENSMUSG00000049657.10"; transcript_id "transcript2879.chr4.nnic"; exon_number "1"; exon_id "1445";
chr4	HAVANA	gene	45011687	45017739	.	+	.	gene_id "ENSMUSG00000070997.6"; transcripts "1"; gene_type "lncRNA"; gene_name "1700055D18Rik"; mgi_id "MGI:1920655"; havana_gene "OTTMUSG00000045241.1";
chr4	ENSEMBL	transcript	45012830	45014399	.	+	.	gene_id "ENSMUSG00000070997.6"; transcript_id "ENSMUST00000095105.2"; exons "1"; gene_type "lncRNA"; gene_name "1700055D18Rik"; transcript_type "lncRNA"; transcript_name "1700055D18Rik-201"; transcript_support_level "NA"; mgi_id "MGI:1920655"; havana_gene "OTTMUSG00000045241.1";
chr4	ENSEMBL	exon	45012830	45014399	.	+	.	gene_id "ENSMUSG00000070997.6"; transcript_id "ENSMUST00000095105.2"; exon_number "1"; exon_id "ENSMUSE00000604842.2"; gene_type "lncRNA"; gene_name "1700055D18Rik"; transcript_type "lncRNA"; transcript_name "1700055D18Rik-201"; transcript_support_level "NA"; mgi_id "MGI:1920655"; havana_gene "OTTMUSG00000045241.1";
chr4	HAVANA	gene	45018583	45036565	.	+	.	gene_id "ENSMUSG00000028318.15"; transcripts "2"; gene_type "protein_coding"; gene_name "Polr1e"; mgi_id "MGI:1929022"; havana_gene "OTTMUSG00000007388.1";
chr4	HAVANA	transcript	45018662	45032365	.	+	.	gene_id "ENSMUSG00000028318.15"; transcript_id "ENSMUST00000029999.15"; exons "14"; gene_type "protein_coding"; gene_name "Polr1e"; transcript_type "protein_coding"; transcript_name "Polr1e-201"; protein_id "ENSMUSP00000029999.9"; transcript_support_level "1"; mgi_id "MGI:1929022"; tag "basic"; ccdsid "CCDS71378.1"; havana_gene "OTTMUSG00000007388.1"; havana_transcript "OTTMUST00000017089.1";
chr4	HAVANA	UTR	45018662	45018671	.	+	.	gene_id "ENSMUSG00000028318.15"; transcript_id "ENSMUST00000029999.15"; exon_number "1"; exon_id "1446";
chr4	HAVANA	exon	45018662	45018792	.	+	.	gene_id "ENSMUSG00000028318.15"; transcript_id "ENSMUST00000029999.15"; exon_number "2"; exon_id "ENSMUSE00000604841.5"; gene_type "protein_coding"; gene_name "Polr1e"; transcript_type "protein_coding"; transcript_name "Polr1e-201"; protein_id "ENSMUSP00000029999.9"; transcript_support_level "1"; mgi_id "MGI:1929022"; tag "basic"; ccdsid "CCDS71378.1"; havana_gene "OTTMUSG00000007388.1"; havana_transcript "OTTMUST00000017089.1";
chr4	HAVANA	start_codon	45018672	45018674	.	+	.	gene_id "ENSMUSG00000028318.15"; transcript_id "ENSMUST00000029999.15"; exon_number "3"; exon_id "1447";
chr4	HAVANA	CDS	45018672	45018792	.	+	.	gene_id "ENSMUSG00000028318.15"; transcript_id "ENSMUST00000029999.15"; exon_number "4"; exon_id "1448";
chr4	HAVANA	CDS	45019274	45019377	.	+	.	gene_id "ENSMUSG00000028318.15"; transcript_id "ENSMUST00000029999.15"; exon_number "5"; exon_id "ENSMUSE00001301722.2"; gene_type "protein_coding"; gene_name "Polr1e"; transcript_type "protein_coding"; transcript_name "Polr1e-201"; protein_id "ENSMUSP00000029999.9"; transcript_support_level "1"; mgi_id "MGI:1929022"; tag "basic"; ccdsid "CCDS71378.1"; havana_gene "OTTMUSG00000007388.1"; havana_transcript "OTTMUST00000017089.1";
chr4	HAVANA	exon	45019274	45019377	.	+	.	gene_id "ENSMUSG00000028318.15"; transcript_id "ENSMUST00000029999.15"; exon_number "6"; exon_id "ENSMUSE00001301722.2"; gene_type "protein_coding"; gene_name "Polr1e"; transcript_type "protein_coding"; transcript_name "Polr1e-201"; protein_id "ENSMUSP00000029999.9"; transcript_support_level "1"; mgi_id "MGI:1929022"; tag "basic"; ccdsid "CCDS71378.1"; havana_gene "OTTMUSG00000007388.1"; havana_transcript "OTTMUST00000017089.1";
chr4	HAVANA	CDS	45022208	45022284	.	+	.	gene_id "ENSMUSG00000028318.15"; transcript_id "ENSMUST00000029999.15"; exon_number "7"; exon_id "ENSMUSE00001232819.2"; gene_type "protein_coding"; gene_name "Polr1e"; transcript_type "protein_coding"; transcript_name "Polr1e-201"; protein_id "ENSMUSP00000029999.9"; transcript_support_level "1"; mgi_id "MGI:1929022"; tag "basic"; ccdsid "CCDS71378.1"; havana_gene "OTTMUSG00000007388.1"; havana_transcript "OTTMUST00000017089.1";
chr4	HAVANA	exon	45022208	45022284	.	+	.	gene_id "ENSMUSG00000028318.15"; transcript_id "ENSMUST00000029999.15"; exon_number "8"; exon_id "ENSMUSE00001232819.2"; gene_type "protein_coding"; gene_name "Polr1e"; transcript_type "protein_coding"; transcript_name "Polr1e-201"; protein_id "ENSMUSP00000029999.9"; transcript_support_level "1"; mgi_id "MGI:1929022"; tag "basic"; ccdsid "CCDS71378.1"; havana_gene "OTTMUSG00000007388.1"; havana_transcript "OTTMUST00000017089.1";
chr4	HAVANA	CDS	45023193	45023278	.	+	.	gene_id "ENSMUSG00000028318.15"; transcript_id "ENSMUST00000029999.15"; exon_number "9"; exon_id "ENSMUSE00001216291.2"; gene_type "protein_coding"; gene_name "Polr1e"; transcript_type "protein_coding"; transcript_name "Polr1e-201"; protein_id "ENSMUSP00000029999.9"; transcript_support_level "1"; mgi_id "MGI:1929022"; tag "basic"; ccdsid "CCDS71378.1"; havana_gene "OTTMUSG00000007388.1"; havana_transcript "OTTMUST00000017089.1";
chr4	HAVANA	exon	45023193	45023278	.	+	.	gene_id "ENSMUSG00000028318.15"; transcript_id "ENSMUST00000029999.15"; exon_number "10"; exon_id "ENSMUSE00001216291.2"; gene_type "protein_coding"; gene_name "Polr1e"; transcript_type "protein_coding"; transcript_name "Polr1e-201"; protein_id "ENSMUSP00000029999.9"; transcript_support_level "1"; mgi_id "MGI:1929022"; tag "basic"; ccdsid "CCDS71378.1"; havana_gene "OTTMUSG00000007388.1"; havana_transcript "OTTMUST00000017089.1";
chr4	HAVANA	CDS	45024479	45024549	.	+	.	gene_id "ENSMUSG00000028318.15"; transcript_id "ENSMUST00000029999.15"; exon_number "11"; exon_id "ENSMUSE00000407251.2"; gene_type "protein_coding"; gene_name "Polr1e"; transcript_type "protein_coding"; transcript_name "Polr1e-201"; protein_id "ENSMUSP00000029999.9"; transcript_support_level "1"; mgi_id "MGI:1929022"; tag "basic"; ccdsid "CCDS71378.1"; havana_gene "OTTMUSG00000007388.1"; havana_transcript "OTTMUST00000017089.1";
chr4	HAVANA	exon	45024479	45024549	.	+	.	gene_id "ENSMUSG00000028318.15"; transcript_id "ENSMUST00000029999.15"; exon_number "12"; exon_id "ENSMUSE00000407251.2"; gene_type "protein_coding"; gene_name "Polr1e"; transcript_type "protein_coding"; transcript_name "Polr1e-201"; protein_id "ENSMUSP00000029999.9"; transcript_support_level "1"; mgi_id "MGI:1929022"; tag "basic"; ccdsid "CCDS71378.1"; havana_gene "OTTMUSG00000007388.1"; havana_transcript "OTTMUST00000017089.1";
chr4	HAVANA	CDS	45025146	45025218	.	+	.	gene_id "ENSMUSG00000028318.15"; transcript_id "ENSMUST00000029999.15"; exon_number "13"; exon_id "ENSMUSE00000361619.2"; gene_type "protein_coding"; gene_name "Polr1e"; transcript_type "protein_coding"; transcript_name "Polr1e-201"; protein_id "ENSMUSP00000029999.9"; transcript_support_level "1"; mgi_id "MGI:1929022"; tag "basic"; ccdsid "CCDS71378.1"; havana_gene "OTTMUSG00000007388.1"; havana_transcript "OTTMUST00000017089.1";
chr4	HAVANA	exon	45025146	45025218	.	+	.	gene_id "ENSMUSG00000028318.15"; transcript_id "ENSMUST00000029999.15"; exon_number "14"; exon_id "ENSMUSE00000361619.2"; gene_type "protein_coding"; gene_name "Polr1e"; transcript_type "protein_coding"; transcript_name "Polr1e-201"; protein_id "ENSMUSP00000029999.9"; transcript_support_level "1"; mgi_id "MGI:1929022"; tag "basic"; ccdsid "CCDS71378.1"; havana_gene "OTTMUSG00000007388.1"; havana_transcript "OTTMUST00000017089.1";
chr4	HAVANA	CDS	45025770	45025828	.	+	.	gene_id "ENSMUSG00000028318.15"; transcript_id "ENSMUST00000029999.15"; exon_number "15"; exon_id "ENSMUSE00001309800.2"; gene_type "protein_coding"; gene_name "Polr1e"; transcript_type "protein_coding"; transcript_name "Polr1e-201"; protein_id "ENSMUSP00000029999.9"; transcript_support_level "1"; mgi_id "MGI:1929022"; tag "basic"; ccdsid "CCDS71378.1"; havana_gene "OTTMUSG00000007388.1"; havana_transcript "OTTMUST00000017089.1";
chr4	HAVANA	exon	45025770	45025828	.	+	.	gene_id "ENSMUSG00000028318.15"; transcript_id "ENSMUST00000029999.15"; exon_number "16"; exon_id "ENSMUSE00001309800.2"; gene_type "protein_coding"; gene_name "Polr1e"; transcript_type "protein_coding"; transcript_name "Polr1e-201"; protein_id "ENSMUSP00000029999.9"; transcript_support_level "1"; mgi_id "MGI:1929022"; tag "basic"; ccdsid "CCDS71378.1"; havana_gene "OTTMUSG00000007388.1"; havana_transcript "OTTMUST00000017089.1";
chr4	HAVANA	CDS	45026764	45026908	.	+	.	gene_id "ENSMUSG00000028318.15"; transcript_id "ENSMUST00000029999.15"; exon_number "17"; exon_id "ENSMUSE00000178093.2"; gene_type "protein_coding"; gene_name "Polr1e"; transcript_type "protein_coding"; transcript_name "Polr1e-201"; protein_id "ENSMUSP00000029999.9"; transcript_support_level "1"; mgi_id "MGI:1929022"; tag "basic"; ccdsid "CCDS71378.1"; havana_gene "OTTMUSG00000007388.1"; havana_transcript "OTTMUST00000017089.1";
chr4	HAVANA	exon	45026764	45026908	.	+	.	gene_id "ENSMUSG00000028318.15"; transcript_id "ENSMUST00000029999.15"; exon_number "18"; exon_id "ENSMUSE00000178093.2"; gene_type "protein_coding"; gene_name "Polr1e"; transcript_type "protein_coding"; transcript_name "Polr1e-201"; protein_id "ENSMUSP00000029999.9"; transcript_support_level "1"; mgi_id "MGI:1929022"; tag "basic"; ccdsid "CCDS71378.1"; havana_gene "OTTMUSG00000007388.1"; havana_transcript "OTTMUST00000017089.1";
chr4	HAVANA	CDS	45027364	45027471	.	+	.	gene_id "ENSMUSG00000028318.15"; transcript_id "ENSMUST00000029999.15"; exon_number "19"; exon_id "ENSMUSE00000178103.2"; gene_type "protein_coding"; gene_name "Polr1e"; transcript_type "protein_coding"; transcript_name "Polr1e-201"; protein_id "ENSMUSP00000029999.9"; transcript_support_level "1"; mgi_id "MGI:1929022"; tag "basic"; ccdsid "CCDS71378.1"; havana_gene "OTTMUSG00000007388.1"; havana_transcript "OTTMUST00000017089.1";
chr4	HAVANA	exon	45027364	45027471	.	+	.	gene_id "ENSMUSG00000028318.15"; transcript_id "ENSMUST00000029999.15"; exon_number "20"; exon_id "ENSMUSE00000178103.2"; gene_type "protein_coding"; gene_name "Polr1e"; transcript_type "protein_coding"; transcript_name "Polr1e-201"; protein_id "ENSMUSP00000029999.9"; transcript_support_level "1"; mgi_id "MGI:1929022"; tag "basic"; ccdsid "CCDS71378.1"; havana_gene "OTTMUSG00000007388.1"; havana_transcript "OTTMUST00000017089.1";
chr4	HAVANA	CDS	45028003	45028099	.	+	.	gene_id "ENSMUSG00000028318.15"; transcript_id "ENSMUST00000029999.15"; exon_number "21"; exon_id "ENSMUSE00000178099.2"; gene_type "protein_coding"; gene_name "Polr1e"; transcript_type "protein_coding"; transcript_name "Polr1e-201"; protein_id "ENSMUSP00000029999.9"; transcript_support_level "1"; mgi_id "MGI:1929022"; tag "basic"; ccdsid "CCDS71378.1"; havana_gene "OTTMUSG00000007388.1"; havana_transcript "OTTMUST00000017089.1";
chr4	HAVANA	exon	45028003	45028099	.	+	.	gene_id "ENSMUSG00000028318.15"; transcript_id "ENSMUST00000029999.15"; exon_number "22"; exon_id "ENSMUSE00000178099.2"; gene_type "protein_coding"; gene_name "Polr1e"; transcript_type "protein_coding"; transcript_name "Polr1e-201"; protein_id "ENSMUSP00000029999.9"; transcript_support_level "1"; mgi_id "MGI:1929022"; tag "basic"; ccdsid "CCDS71378.1"; havana_gene "OTTMUSG00000007388.1"; havana_transcript "OTTMUST00000017089.1";
chr4	HAVANA	CDS	45029338	45029471	.	+	.	gene_id "ENSMUSG00000028318.15"; transcript_id "ENSMUST00000029999.15"; exon_number "23"; exon_id "ENSMUSE00000178098.2"; gene_type "protein_coding"; gene_name "Polr1e"; transcript_type "protein_coding"; transcript_name "Polr1e-201"; protein_id "ENSMUSP00000029999.9"; transcript_support_level "1"; mgi_id "MGI:1929022"; tag "basic"; ccdsid "CCDS71378.1"; havana_gene "OTTMUSG00000007388.1"; havana_transcript "OTTMUST00000017089.1";
chr4	HAVANA	exon	45029338	45029471	.	+	.	gene_id "ENSMUSG00000028318.15"; transcript_id "ENSMUST00000029999.15"; exon_number "24"; exon_id "ENSMUSE00000178098.2"; gene_type "protein_coding"; gene_name "Polr1e"; transcript_type "protein_coding"; transcript_name "Polr1e-201"; protein_id "ENSMUSP00000029999.9"; transcript_support_level "1"; mgi_id "MGI:1929022"; tag "basic"; ccdsid "CCDS71378.1"; havana_gene "OTTMUSG00000007388.1"; havana_transcript "OTTMUST00000017089.1";
chr4	HAVANA	CDS	45030753	45030834	.	+	.	gene_id "ENSMUSG00000028318.15"; transcript_id "ENSMUST00000029999.15"; exon_number "25"; exon_id "ENSMUSE00001253672.2"; gene_type "protein_coding"; gene_name "Polr1e"; transcript_type "protein_coding"; transcript_name "Polr1e-201"; protein_id "ENSMUSP00000029999.9"; transcript_support_level "1"; mgi_id "MGI:1929022"; tag "basic"; ccdsid "CCDS71378.1"; havana_gene "OTTMUSG00000007388.1"; havana_transcript "OTTMUST00000017089.1";
chr4	HAVANA	exon	45030753	45030834	.	+	.	gene_id "ENSMUSG00000028318.15"; transcript_id "ENSMUST00000029999.15"; exon_number "26"; exon_id "ENSMUSE00001253672.2"; gene_type "protein_coding"; gene_name "Polr1e"; transcript_type "protein_coding"; transcript_name "Polr1e-201"; protein_id "ENSMUSP00000029999.9"; transcript_support_level "1"; mgi_id "MGI:1929022"; tag "basic"; ccdsid "CCDS71378.1"; havana_gene "OTTMUSG00000007388.1"; havana_transcript "OTTMUST00000017089.1";
chr4	HAVANA	CDS	45031367	45031498	.	+	.	gene_id "ENSMUSG00000028318.15"; transcript_id "ENSMUST00000029999.15"; exon_number "27"; exon_id "ENSMUSE00000178106.2"; gene_type "protein_coding"; gene_name "Polr1e"; transcript_type "protein_coding"; transcript_name "Polr1e-201"; protein_id "ENSMUSP00000029999.9"; transcript_support_level "1"; mgi_id "MGI:1929022"; tag "basic"; ccdsid "CCDS71378.1"; havana_gene "OTTMUSG00000007388.1"; havana_transcript "OTTMUST00000017089.1";
chr4	HAVANA	exon	45031367	45031498	.	+	.	gene_id "ENSMUSG00000028318.15"; transcript_id "ENSMUST00000029999.15"; exon_number "28"; exon_id "ENSMUSE00000178106.2"; gene_type "protein_coding"; gene_name "Polr1e"; transcript_type "protein_coding"; transcript_name "Polr1e-201"; protein_id "ENSMUSP00000029999.9"; transcript_support_level "1"; mgi_id "MGI:1929022"; tag "basic"; ccdsid "CCDS71378.1"; havana_gene "OTTMUSG00000007388.1"; havana_transcript "OTTMUST00000017089.1";
chr4	HAVANA	CDS	45031941	45032097	.	+	.	gene_id "ENSMUSG00000028318.15"; transcript_id "ENSMUST00000029999.15"; exon_number "29"; exon_id "1449";
chr4	HAVANA	exon	45031941	45032365	.	+	.	gene_id "ENSMUSG00000028318.15"; transcript_id "ENSMUST00000029999.15"; exon_number "30"; exon_id "ENSMUSE00000825716.2"; gene_type "protein_coding"; gene_name "Polr1e"; transcript_type "protein_coding"; transcript_name "Polr1e-201"; protein_id "ENSMUSP00000029999.9"; transcript_support_level "1"; mgi_id "MGI:1929022"; tag "basic"; ccdsid "CCDS71378.1"; havana_gene "OTTMUSG00000007388.1"; havana_transcript "OTTMUST00000017089.1";
chr4	HAVANA	stop_codon	45032098	45032100	.	+	.	gene_id "ENSMUSG00000028318.15"; transcript_id "ENSMUST00000029999.15"; exon_number "31"; exon_id "1450";
chr4	HAVANA	UTR	45032098	45032365	.	+	.	gene_id "ENSMUSG00000028318.15"; transcript_id "ENSMUST00000029999.15"; exon_number "32"; exon_id "1451";
chr4	HAVANA	transcript	45018583	45033692	.	+	.	gene_id "ENSMUSG00000028318.15"; transcript_id "ENSMUST00000133157.8"; exons "12"; gene_type "protein_coding"; gene_name "Polr1e"; transcript_type "protein_coding"; transcript_name "Polr1e-204"; protein_id "ENSMUSP00000121007.2"; transcript_support_level "1"; mgi_id "MGI:1929022"; tag "basic"; ccdsid "CCDS18131.1"; havana_gene "OTTMUSG00000007388.1"; havana_transcript "OTTMUST00000017087.1";
chr4	HAVANA	UTR	45018583	45018671	.	+	.	gene_id "ENSMUSG00000028318.15"; transcript_id "ENSMUST00000133157.8"; exon_number "1"; exon_id "1452";
chr4	HAVANA	exon	45018583	45018792	.	+	.	gene_id "ENSMUSG00000028318.15"; transcript_id "ENSMUST00000133157.8"; exon_number "2"; exon_id "ENSMUSE00000737751.2"; gene_type "protein_coding"; gene_name "Polr1e"; transcript_type "protein_coding"; transcript_name "Polr1e-204"; protein_id "ENSMUSP00000121007.2"; transcript_support_level "1"; mgi_id "MGI:1929022"; tag "basic"; ccdsid "CCDS18131.1"; havana_gene "OTTMUSG00000007388.1"; havana_transcript "OTTMUST00000017087.1";
chr4	HAVANA	start_codon	45018672	45018674	.	+	.	gene_id "ENSMUSG00000028318.15"; transcript_id "ENSMUST00000133157.8"; exon_number "3"; exon_id "chr4.1447";
chr4	HAVANA	CDS	45018672	45018792	.	+	.	gene_id "ENSMUSG00000028318.15"; transcript_id "ENSMUST00000133157.8"; exon_number "4"; exon_id "chr4.1448";
chr4	HAVANA	CDS	45019274	45019377	.	+	.	gene_id "ENSMUSG00000028318.15"; transcript_id "ENSMUST00000133157.8"; exon_number "5"; exon_id "ENSMUSE00001301722.2"; gene_type "protein_coding"; gene_name "Polr1e"; transcript_type "protein_coding"; transcript_name "Polr1e-204"; protein_id "ENSMUSP00000121007.2"; transcript_support_level "1"; mgi_id "MGI:1929022"; tag "basic"; ccdsid "CCDS18131.1"; havana_gene "OTTMUSG00000007388.1"; havana_transcript "OTTMUST00000017087.1";
chr4	HAVANA	exon	45019274	45019377	.	+	.	gene_id "ENSMUSG00000028318.15"; transcript_id "ENSMUST00000133157.8"; exon_number "6"; exon_id "ENSMUSE00001301722.2"; gene_type "protein_coding"; gene_name "Polr1e"; transcript_type "protein_coding"; transcript_name "Polr1e-204"; protein_id "ENSMUSP00000121007.2"; transcript_support_level "1"; mgi_id "MGI:1929022"; tag "basic"; ccdsid "CCDS18131.1"; havana_gene "OTTMUSG00000007388.1"; havana_transcript "OTTMUST00000017087.1";
chr4	HAVANA	CDS	45022208	45022284	.	+	.	gene_id "ENSMUSG00000028318.15"; transcript_id "ENSMUST00000133157.8"; exon_number "7"; exon_id "ENSMUSE00001232819.2"; gene_type "protein_coding"; gene_name "Polr1e"; transcript_type "protein_coding"; transcript_name "Polr1e-204"; protein_id "ENSMUSP00000121007.2"; transcript_support_level "1"; mgi_id "MGI:1929022"; tag "basic"; ccdsid "CCDS18131.1"; havana_gene "OTTMUSG00000007388.1"; havana_transcript "OTTMUST00000017087.1";
chr4	HAVANA	exon	45022208	45022284	.	+	.	gene_id "ENSMUSG00000028318.15"; transcript_id "ENSMUST00000133157.8"; exon_number "8"; exon_id "ENSMUSE00001232819.2"; gene_type "protein_coding"; gene_name "Polr1e"; transcript_type "protein_coding"; transcript_name "Polr1e-204"; protein_id "ENSMUSP00000121007.2"; transcript_support_level "1"; mgi_id "MGI:1929022"; tag "basic"; ccdsid "CCDS18131.1"; havana_gene "OTTMUSG00000007388.1"; havana_transcript "OTTMUST00000017087.1";
chr4	HAVANA	CDS	45023193	45023278	.	+	.	gene_id "ENSMUSG00000028318.15"; transcript_id "ENSMUST00000133157.8"; exon_number "9"; exon_id "ENSMUSE00001216291.2"; gene_type "protein_coding"; gene_name "Polr1e"; transcript_type "protein_coding"; transcript_name "Polr1e-204"; protein_id "ENSMUSP00000121007.2"; transcript_support_level "1"; mgi_id "MGI:1929022"; tag "basic"; ccdsid "CCDS18131.1"; havana_gene "OTTMUSG00000007388.1"; havana_transcript "OTTMUST00000017087.1";
chr4	HAVANA	exon	45023193	45023278	.	+	.	gene_id "ENSMUSG00000028318.15"; transcript_id "ENSMUST00000133157.8"; exon_number "10"; exon_id "ENSMUSE00001216291.2"; gene_type "protein_coding"; gene_name "Polr1e"; transcript_type "protein_coding"; transcript_name "Polr1e-204"; protein_id "ENSMUSP00000121007.2"; transcript_support_level "1"; mgi_id "MGI:1929022"; tag "basic"; ccdsid "CCDS18131.1"; havana_gene "OTTMUSG00000007388.1"; havana_transcript "OTTMUST00000017087.1";
chr4	HAVANA	CDS	45025770	45025828	.	+	.	gene_id "ENSMUSG00000028318.15"; transcript_id "ENSMUST00000133157.8"; exon_number "11"; exon_id "ENSMUSE00001309800.2"; gene_type "protein_coding"; gene_name "Polr1e"; transcript_type "protein_coding"; transcript_name "Polr1e-204"; protein_id "ENSMUSP00000121007.2"; transcript_support_level "1"; mgi_id "MGI:1929022"; tag "basic"; ccdsid "CCDS18131.1"; havana_gene "OTTMUSG00000007388.1"; havana_transcript "OTTMUST00000017087.1";
chr4	HAVANA	exon	45025770	45025828	.	+	.	gene_id "ENSMUSG00000028318.15"; transcript_id "ENSMUST00000133157.8"; exon_number "12"; exon_id "ENSMUSE00001309800.2"; gene_type "protein_coding"; gene_name "Polr1e"; transcript_type "protein_coding"; transcript_name "Polr1e-204"; protein_id "ENSMUSP00000121007.2"; transcript_support_level "1"; mgi_id "MGI:1929022"; tag "basic"; ccdsid "CCDS18131.1"; havana_gene "OTTMUSG00000007388.1"; havana_transcript "OTTMUST00000017087.1";
chr4	HAVANA	CDS	45026764	45026908	.	+	.	gene_id "ENSMUSG00000028318.15"; transcript_id "ENSMUST00000133157.8"; exon_number "13"; exon_id "ENSMUSE00000178093.2"; gene_type "protein_coding"; gene_name "Polr1e"; transcript_type "protein_coding"; transcript_name "Polr1e-204"; protein_id "ENSMUSP00000121007.2"; transcript_support_level "1"; mgi_id "MGI:1929022"; tag "basic"; ccdsid "CCDS18131.1"; havana_gene "OTTMUSG00000007388.1"; havana_transcript "OTTMUST00000017087.1";
chr4	HAVANA	exon	45026764	45026908	.	+	.	gene_id "ENSMUSG00000028318.15"; transcript_id "ENSMUST00000133157.8"; exon_number "14"; exon_id "ENSMUSE00000178093.2"; gene_type "protein_coding"; gene_name "Polr1e"; transcript_type "protein_coding"; transcript_name "Polr1e-204"; protein_id "ENSMUSP00000121007.2"; transcript_support_level "1"; mgi_id "MGI:1929022"; tag "basic"; ccdsid "CCDS18131.1"; havana_gene "OTTMUSG00000007388.1"; havana_transcript "OTTMUST00000017087.1";
chr4	HAVANA	CDS	45027364	45027471	.	+	.	gene_id "ENSMUSG00000028318.15"; transcript_id "ENSMUST00000133157.8"; exon_number "15"; exon_id "ENSMUSE00000178103.2"; gene_type "protein_coding"; gene_name "Polr1e"; transcript_type "protein_coding"; transcript_name "Polr1e-204"; protein_id "ENSMUSP00000121007.2"; transcript_support_level "1"; mgi_id "MGI:1929022"; tag "basic"; ccdsid "CCDS18131.1"; havana_gene "OTTMUSG00000007388.1"; havana_transcript "OTTMUST00000017087.1";
chr4	HAVANA	exon	45027364	45027471	.	+	.	gene_id "ENSMUSG00000028318.15"; transcript_id "ENSMUST00000133157.8"; exon_number "16"; exon_id "ENSMUSE00000178103.2"; gene_type "protein_coding"; gene_name "Polr1e"; transcript_type "protein_coding"; transcript_name "Polr1e-204"; protein_id "ENSMUSP00000121007.2"; transcript_support_level "1"; mgi_id "MGI:1929022"; tag "basic"; ccdsid "CCDS18131.1"; havana_gene "OTTMUSG00000007388.1"; havana_transcript "OTTMUST00000017087.1";
chr4	HAVANA	CDS	45028003	45028099	.	+	.	gene_id "ENSMUSG00000028318.15"; transcript_id "ENSMUST00000133157.8"; exon_number "17"; exon_id "ENSMUSE00000178099.2"; gene_type "protein_coding"; gene_name "Polr1e"; transcript_type "protein_coding"; transcript_name "Polr1e-204"; protein_id "ENSMUSP00000121007.2"; transcript_support_level "1"; mgi_id "MGI:1929022"; tag "basic"; ccdsid "CCDS18131.1"; havana_gene "OTTMUSG00000007388.1"; havana_transcript "OTTMUST00000017087.1";
chr4	HAVANA	exon	45028003	45028099	.	+	.	gene_id "ENSMUSG00000028318.15"; transcript_id "ENSMUST00000133157.8"; exon_number "18"; exon_id "ENSMUSE00000178099.2"; gene_type "protein_coding"; gene_name "Polr1e"; transcript_type "protein_coding"; transcript_name "Polr1e-204"; protein_id "ENSMUSP00000121007.2"; transcript_support_level "1"; mgi_id "MGI:1929022"; tag "basic"; ccdsid "CCDS18131.1"; havana_gene "OTTMUSG00000007388.1"; havana_transcript "OTTMUST00000017087.1";
chr4	HAVANA	CDS	45029338	45029471	.	+	.	gene_id "ENSMUSG00000028318.15"; transcript_id "ENSMUST00000133157.8"; exon_number "19"; exon_id "ENSMUSE00000178098.2"; gene_type "protein_coding"; gene_name "Polr1e"; transcript_type "protein_coding"; transcript_name "Polr1e-204"; protein_id "ENSMUSP00000121007.2"; transcript_support_level "1"; mgi_id "MGI:1929022"; tag "basic"; ccdsid "CCDS18131.1"; havana_gene "OTTMUSG00000007388.1"; havana_transcript "OTTMUST00000017087.1";
chr4	HAVANA	exon	45029338	45029471	.	+	.	gene_id "ENSMUSG00000028318.15"; transcript_id "ENSMUST00000133157.8"; exon_number "20"; exon_id "ENSMUSE00000178098.2"; gene_type "protein_coding"; gene_name "Polr1e"; transcript_type "protein_coding"; transcript_name "Polr1e-204"; protein_id "ENSMUSP00000121007.2"; transcript_support_level "1"; mgi_id "MGI:1929022"; tag "basic"; ccdsid "CCDS18131.1"; havana_gene "OTTMUSG00000007388.1"; havana_transcript "OTTMUST00000017087.1";
chr4	HAVANA	CDS	45030753	45030834	.	+	.	gene_id "ENSMUSG00000028318.15"; transcript_id "ENSMUST00000133157.8"; exon_number "21"; exon_id "ENSMUSE00001253672.2"; gene_type "protein_coding"; gene_name "Polr1e"; transcript_type "protein_coding"; transcript_name "Polr1e-204"; protein_id "ENSMUSP00000121007.2"; transcript_support_level "1"; mgi_id "MGI:1929022"; tag "basic"; ccdsid "CCDS18131.1"; havana_gene "OTTMUSG00000007388.1"; havana_transcript "OTTMUST00000017087.1";
chr4	HAVANA	exon	45030753	45030834	.	+	.	gene_id "ENSMUSG00000028318.15"; transcript_id "ENSMUST00000133157.8"; exon_number "22"; exon_id "ENSMUSE00001253672.2"; gene_type "protein_coding"; gene_name "Polr1e"; transcript_type "protein_coding"; transcript_name "Polr1e-204"; protein_id "ENSMUSP00000121007.2"; transcript_support_level "1"; mgi_id "MGI:1929022"; tag "basic"; ccdsid "CCDS18131.1"; havana_gene "OTTMUSG00000007388.1"; havana_transcript "OTTMUST00000017087.1";
chr4	HAVANA	CDS	45031367	45031498	.	+	.	gene_id "ENSMUSG00000028318.15"; transcript_id "ENSMUST00000133157.8"; exon_number "23"; exon_id "ENSMUSE00000178106.2"; gene_type "protein_coding"; gene_name "Polr1e"; transcript_type "protein_coding"; transcript_name "Polr1e-204"; protein_id "ENSMUSP00000121007.2"; transcript_support_level "1"; mgi_id "MGI:1929022"; tag "basic"; ccdsid "CCDS18131.1"; havana_gene "OTTMUSG00000007388.1"; havana_transcript "OTTMUST00000017087.1";
chr4	HAVANA	exon	45031367	45031498	.	+	.	gene_id "ENSMUSG00000028318.15"; transcript_id "ENSMUST00000133157.8"; exon_number "24"; exon_id "ENSMUSE00000178106.2"; gene_type "protein_coding"; gene_name "Polr1e"; transcript_type "protein_coding"; transcript_name "Polr1e-204"; protein_id "ENSMUSP00000121007.2"; transcript_support_level "1"; mgi_id "MGI:1929022"; tag "basic"; ccdsid "CCDS18131.1"; havana_gene "OTTMUSG00000007388.1"; havana_transcript "OTTMUST00000017087.1";
chr4	HAVANA	CDS	45031941	45032097	.	+	.	gene_id "ENSMUSG00000028318.15"; transcript_id "ENSMUST00000133157.8"; exon_number "25"; exon_id "chr4.1449";
chr4	HAVANA	exon	45031941	45033692	.	+	.	gene_id "ENSMUSG00000028318.15"; transcript_id "ENSMUST00000133157.8"; exon_number "26"; exon_id "ENSMUSE00000831357.2"; gene_type "protein_coding"; gene_name "Polr1e"; transcript_type "protein_coding"; transcript_name "Polr1e-204"; protein_id "ENSMUSP00000121007.2"; transcript_support_level "1"; mgi_id "MGI:1929022"; tag "basic"; ccdsid "CCDS18131.1"; havana_gene "OTTMUSG00000007388.1"; havana_transcript "OTTMUST00000017087.1";
chr4	HAVANA	stop_codon	45032098	45032100	.	+	.	gene_id "ENSMUSG00000028318.15"; transcript_id "ENSMUST00000133157.8"; exon_number "27"; exon_id "chr4.1450";
chr4	HAVANA	UTR	45032098	45033692	.	+	.	gene_id "ENSMUSG00000028318.15"; transcript_id "ENSMUST00000133157.8"; exon_number "28"; exon_id "1453";
chr4	HAVANA	gene	45034247	45084607	.	-	.	gene_id "ENSMUSG00000048232.13"; transcripts "2"; gene_type "protein_coding"; gene_name "Fbxo10"; mgi_id "MGI:2686937"; havana_gene "OTTMUSG00000007455.1";
chr4	IsoQuant	transcript	45034247	45084607	.	-	.	gene_id "ENSMUSG00000048232.13"; transcript_id "transcript2889.chr4.nnic"; exons "11";
chr4	IsoQuant	exon	45084490	45084607	.	-	.	gene_id "ENSMUSG00000048232.13"; transcript_id "transcript2889.chr4.nnic"; exon_number "1"; exon_id "1454";
chr4	IsoQuant	exon	45061940	45062530	.	-	.	gene_id "ENSMUSG00000048232.13"; transcript_id "transcript2889.chr4.nnic"; exon_number "2"; exon_id "ENSMUSE00000367047.3";
chr4	IsoQuant	exon	45058329	45059150	.	-	.	gene_id "ENSMUSG00000048232.13"; transcript_id "transcript2889.chr4.nnic"; exon_number "3"; exon_id "ENSMUSE00000404729.2";
chr4	IsoQuant	exon	45051553	45051702	.	-	.	gene_id "ENSMUSG00000048232.13"; transcript_id "transcript2889.chr4.nnic"; exon_number "4"; exon_id "ENSMUSE00000369465.3";
chr4	IsoQuant	exon	45048440	45048576	.	-	.	gene_id "ENSMUSG00000048232.13"; transcript_id "transcript2889.chr4.nnic"; exon_number "5"; exon_id "ENSMUSE00001312941.2";
chr4	IsoQuant	exon	45046344	45046414	.	-	.	gene_id "ENSMUSG00000048232.13"; transcript_id "transcript2889.chr4.nnic"; exon_number "6"; exon_id "ENSMUSE00000397234.2";
chr4	IsoQuant	exon	45044716	45044928	.	-	.	gene_id "ENSMUSG00000048232.13"; transcript_id "transcript2889.chr4.nnic"; exon_number "7"; exon_id "1455";
chr4	IsoQuant	exon	45043640	45043903	.	-	.	gene_id "ENSMUSG00000048232.13"; transcript_id "transcript2889.chr4.nnic"; exon_number "8"; exon_id "ENSMUSE00000400151.2";
chr4	IsoQuant	exon	45041732	45042045	.	-	.	gene_id "ENSMUSG00000048232.13"; transcript_id "transcript2889.chr4.nnic"; exon_number "9"; exon_id "ENSMUSE00000357322.2";
chr4	IsoQuant	exon	45040526	45040707	.	-	.	gene_id "ENSMUSG00000048232.13"; transcript_id "transcript2889.chr4.nnic"; exon_number "10"; exon_id "ENSMUSE00000338465.2";
chr4	IsoQuant	exon	45034247	45036082	.	-	.	gene_id "ENSMUSG00000048232.13"; transcript_id "transcript2889.chr4.nnic"; exon_number "11"; exon_id "ENSMUSE00000426512.6";
chr4	HAVANA	transcript	45034247	45084604	.	-	.	gene_id "ENSMUSG00000048232.13"; transcript_id "ENSMUST00000052236.13"; exons "11"; gene_type "protein_coding"; gene_name "Fbxo10"; transcript_type "protein_coding"; transcript_name "Fbxo10-201"; protein_id "ENSMUSP00000058233.7"; transcript_support_level "1"; mgi_id "MGI:2686937"; tag "basic"; ccdsid "CCDS51171.1"; havana_gene "OTTMUSG00000007455.1"; havana_transcript "OTTMUST00000017247.1";
chr4	HAVANA	exon	45084490	45084604	.	-	.	gene_id "ENSMUSG00000048232.13"; transcript_id "ENSMUST00000052236.13"; exon_number "1"; exon_id "ENSMUSE00000426517.3"; gene_type "protein_coding"; gene_name "Fbxo10"; transcript_type "protein_coding"; transcript_name "Fbxo10-201"; protein_id "ENSMUSP00000058233.7"; transcript_support_level "1"; mgi_id "MGI:2686937"; tag "basic"; ccdsid "CCDS51171.1"; havana_gene "OTTMUSG00000007455.1"; havana_transcript "OTTMUST00000017247.1";
chr4	HAVANA	UTR	45084490	45084604	.	-	.	gene_id "ENSMUSG00000048232.13"; transcript_id "ENSMUST00000052236.13"; exon_number "2"; exon_id "ENSMUSE00000426517.3"; gene_type "protein_coding"; gene_name "Fbxo10"; transcript_type "protein_coding"; transcript_name "Fbxo10-201"; protein_id "ENSMUSP00000058233.7"; transcript_support_level "1"; mgi_id "MGI:2686937"; tag "basic"; ccdsid "CCDS51171.1"; havana_gene "OTTMUSG00000007455.1"; havana_transcript "OTTMUST00000017247.1";
chr4	HAVANA	UTR	45062525	45062530	.	-	.	gene_id "ENSMUSG00000048232.13"; transcript_id "ENSMUST00000052236.13"; exon_number "3"; exon_id "1456";
chr4	HAVANA	start_codon	45062522	45062524	.	-	.	gene_id "ENSMUSG00000048232.13"; transcript_id "ENSMUST00000052236.13"; exon_number "4"; exon_id "1457";
chr4	HAVANA	exon	45061940	45062530	.	-	.	gene_id "ENSMUSG00000048232.13"; transcript_id "ENSMUST00000052236.13"; exon_number "5"; exon_id "ENSMUSE00000367047.3"; gene_type "protein_coding"; gene_name "Fbxo10"; transcript_type "protein_coding"; transcript_name "Fbxo10-201"; protein_id "ENSMUSP00000058233.7"; transcript_support_level "1"; mgi_id "MGI:2686937"; tag "basic"; ccdsid "CCDS51171.1"; havana_gene "OTTMUSG00000007455.1"; havana_transcript "OTTMUST00000017247.1";
chr4	HAVANA	CDS	45061940	45062524	.	-	.	gene_id "ENSMUSG00000048232.13"; transcript_id "ENSMUST00000052236.13"; exon_number "6"; exon_id "1458";
chr4	HAVANA	exon	45058329	45059150	.	-	.	gene_id "ENSMUSG00000048232.13"; transcript_id "ENSMUST00000052236.13"; exon_number "7"; exon_id "ENSMUSE00000404729.2"; gene_type "protein_coding"; gene_name "Fbxo10"; transcript_type "protein_coding"; transcript_name "Fbxo10-201"; protein_id "ENSMUSP00000058233.7"; transcript_support_level "1"; mgi_id "MGI:2686937"; tag "basic"; ccdsid "CCDS51171.1"; havana_gene "OTTMUSG00000007455.1"; havana_transcript "OTTMUST00000017247.1";
chr4	HAVANA	CDS	45058329	45059150	.	-	.	gene_id "ENSMUSG00000048232.13"; transcript_id "ENSMUST00000052236.13"; exon_number "8"; exon_id "ENSMUSE00000404729.2"; gene_type "protein_coding"; gene_name "Fbxo10"; transcript_type "protein_coding"; transcript_name "Fbxo10-201"; protein_id "ENSMUSP00000058233.7"; transcript_support_level "1"; mgi_id "MGI:2686937"; tag "basic"; ccdsid "CCDS51171.1"; havana_gene "OTTMUSG00000007455.1"; havana_transcript "OTTMUST00000017247.1";
chr4	HAVANA	exon	45051553	45051702	.	-	.	gene_id "ENSMUSG00000048232.13"; transcript_id "ENSMUST00000052236.13"; exon_number "9"; exon_id "ENSMUSE00000369465.3"; gene_type "protein_coding"; gene_name "Fbxo10"; transcript_type "protein_coding"; transcript_name "Fbxo10-201"; protein_id "ENSMUSP00000058233.7"; transcript_support_level "1"; mgi_id "MGI:2686937"; tag "basic"; ccdsid "CCDS51171.1"; havana_gene "OTTMUSG00000007455.1"; havana_transcript "OTTMUST00000017247.1";
chr4	HAVANA	CDS	45051553	45051702	.	-	.	gene_id "ENSMUSG00000048232.13"; transcript_id "ENSMUST00000052236.13"; exon_number "10"; exon_id "ENSMUSE00000369465.3"; gene_type "protein_coding"; gene_name "Fbxo10"; transcript_type "protein_coding"; transcript_name "Fbxo10-201"; protein_id "ENSMUSP00000058233.7"; transcript_support_level "1"; mgi_id "MGI:2686937"; tag "basic"; ccdsid "CCDS51171.1"; havana_gene "OTTMUSG00000007455.1"; havana_transcript "OTTMUST00000017247.1";
chr4	HAVANA	exon	45048440	45048576	.	-	.	gene_id "ENSMUSG00000048232.13"; transcript_id "ENSMUST00000052236.13"; exon_number "11"; exon_id "ENSMUSE00001312941.2"; gene_type "protein_coding"; gene_name "Fbxo10"; transcript_type "protein_coding"; transcript_name "Fbxo10-201"; protein_id "ENSMUSP00000058233.7"; transcript_support_level "1"; mgi_id "MGI:2686937"; tag "basic"; ccdsid "CCDS51171.1"; havana_gene "OTTMUSG00000007455.1"; havana_transcript "OTTMUST00000017247.1";
chr4	HAVANA	CDS	45048440	45048576	.	-	.	gene_id "ENSMUSG00000048232.13"; transcript_id "ENSMUST00000052236.13"; exon_number "12"; exon_id "ENSMUSE00001312941.2"; gene_type "protein_coding"; gene_name "Fbxo10"; transcript_type "protein_coding"; transcript_name "Fbxo10-201"; protein_id "ENSMUSP00000058233.7"; transcript_support_level "1"; mgi_id "MGI:2686937"; tag "basic"; ccdsid "CCDS51171.1"; havana_gene "OTTMUSG00000007455.1"; havana_transcript "OTTMUST00000017247.1";
chr4	HAVANA	exon	45046344	45046414	.	-	.	gene_id "ENSMUSG00000048232.13"; transcript_id "ENSMUST00000052236.13"; exon_number "13"; exon_id "ENSMUSE00000397234.2"; gene_type "protein_coding"; gene_name "Fbxo10"; transcript_type "protein_coding"; transcript_name "Fbxo10-201"; protein_id "ENSMUSP00000058233.7"; transcript_support_level "1"; mgi_id "MGI:2686937"; tag "basic"; ccdsid "CCDS51171.1"; havana_gene "OTTMUSG00000007455.1"; havana_transcript "OTTMUST00000017247.1";
chr4	HAVANA	CDS	45046344	45046414	.	-	.	gene_id "ENSMUSG00000048232.13"; transcript_id "ENSMUST00000052236.13"; exon_number "14"; exon_id "ENSMUSE00000397234.2"; gene_type "protein_coding"; gene_name "Fbxo10"; transcript_type "protein_coding"; transcript_name "Fbxo10-201"; protein_id "ENSMUSP00000058233.7"; transcript_support_level "1"; mgi_id "MGI:2686937"; tag "basic"; ccdsid "CCDS51171.1"; havana_gene "OTTMUSG00000007455.1"; havana_transcript "OTTMUST00000017247.1";
chr4	HAVANA	exon	45044716	45044868	.	-	.	gene_id "ENSMUSG00000048232.13"; transcript_id "ENSMUST00000052236.13"; exon_number "15"; exon_id "ENSMUSE00000364584.2"; gene_type "protein_coding"; gene_name "Fbxo10"; transcript_type "protein_coding"; transcript_name "Fbxo10-201"; protein_id "ENSMUSP00000058233.7"; transcript_support_level "1"; mgi_id "MGI:2686937"; tag "basic"; ccdsid "CCDS51171.1"; havana_gene "OTTMUSG00000007455.1"; havana_transcript "OTTMUST00000017247.1";
chr4	HAVANA	CDS	45044716	45044868	.	-	.	gene_id "ENSMUSG00000048232.13"; transcript_id "ENSMUST00000052236.13"; exon_number "16"; exon_id "ENSMUSE00000364584.2"; gene_type "protein_coding"; gene_name "Fbxo10"; transcript_type "protein_coding"; transcript_name "Fbxo10-201"; protein_id "ENSMUSP00000058233.7"; transcript_support_level "1"; mgi_id "MGI:2686937"; tag "basic"; ccdsid "CCDS51171.1"; havana_gene "OTTMUSG00000007455.1"; havana_transcript "OTTMUST00000017247.1";
chr4	HAVANA	exon	45043640	45043903	.	-	.	gene_id "ENSMUSG00000048232.13"; transcript_id "ENSMUST00000052236.13"; exon_number "17"; exon_id "ENSMUSE00000400151.2"; gene_type "protein_coding"; gene_name "Fbxo10"; transcript_type "protein_coding"; transcript_name "Fbxo10-201"; protein_id "ENSMUSP00000058233.7"; transcript_support_level "1"; mgi_id "MGI:2686937"; tag "basic"; ccdsid "CCDS51171.1"; havana_gene "OTTMUSG00000007455.1"; havana_transcript "OTTMUST00000017247.1";
chr4	HAVANA	CDS	45043640	45043903	.	-	.	gene_id "ENSMUSG00000048232.13"; transcript_id "ENSMUST00000052236.13"; exon_number "18"; exon_id "ENSMUSE00000400151.2"; gene_type "protein_coding"; gene_name "Fbxo10"; transcript_type "protein_coding"; transcript_name "Fbxo10-201"; protein_id "ENSMUSP00000058233.7"; transcript_support_level "1"; mgi_id "MGI:2686937"; tag "basic"; ccdsid "CCDS51171.1"; havana_gene "OTTMUSG00000007455.1"; havana_transcript "OTTMUST00000017247.1";
chr4	HAVANA	exon	45041732	45042045	.	-	.	gene_id "ENSMUSG00000048232.13"; transcript_id "ENSMUST00000052236.13"; exon_number "19"; exon_id "ENSMUSE00000357322.2"; gene_type "protein_coding"; gene_name "Fbxo10"; transcript_type "protein_coding"; transcript_name "Fbxo10-201"; protein_id "ENSMUSP00000058233.7"; transcript_support_level "1"; mgi_id "MGI:2686937"; tag "basic"; ccdsid "CCDS51171.1"; havana_gene "OTTMUSG00000007455.1"; havana_transcript "OTTMUST00000017247.1";
chr4	HAVANA	CDS	45041732	45042045	.	-	.	gene_id "ENSMUSG00000048232.13"; transcript_id "ENSMUST00000052236.13"; exon_number "20"; exon_id "ENSMUSE00000357322.2"; gene_type "protein_coding"; gene_name "Fbxo10"; transcript_type "protein_coding"; transcript_name "Fbxo10-201"; protein_id "ENSMUSP00000058233.7"; transcript_support_level "1"; mgi_id "MGI:2686937"; tag "basic"; ccdsid "CCDS51171.1"; havana_gene "OTTMUSG00000007455.1"; havana_transcript "OTTMUST00000017247.1";
chr4	HAVANA	exon	45040526	45040707	.	-	.	gene_id "ENSMUSG00000048232.13"; transcript_id "ENSMUST00000052236.13"; exon_number "21"; exon_id "ENSMUSE00000338465.2"; gene_type "protein_coding"; gene_name "Fbxo10"; transcript_type "protein_coding"; transcript_name "Fbxo10-201"; protein_id "ENSMUSP00000058233.7"; transcript_support_level "1"; mgi_id "MGI:2686937"; tag "basic"; ccdsid "CCDS51171.1"; havana_gene "OTTMUSG00000007455.1"; havana_transcript "OTTMUST00000017247.1";
chr4	HAVANA	CDS	45040526	45040707	.	-	.	gene_id "ENSMUSG00000048232.13"; transcript_id "ENSMUST00000052236.13"; exon_number "22"; exon_id "ENSMUSE00000338465.2"; gene_type "protein_coding"; gene_name "Fbxo10"; transcript_type "protein_coding"; transcript_name "Fbxo10-201"; protein_id "ENSMUSP00000058233.7"; transcript_support_level "1"; mgi_id "MGI:2686937"; tag "basic"; ccdsid "CCDS51171.1"; havana_gene "OTTMUSG00000007455.1"; havana_transcript "OTTMUST00000017247.1";
chr4	HAVANA	CDS	45035911	45036082	.	-	.	gene_id "ENSMUSG00000048232.13"; transcript_id "ENSMUST00000052236.13"; exon_number "23"; exon_id "1459";
chr4	HAVANA	stop_codon	45035908	45035910	.	-	.	gene_id "ENSMUSG00000048232.13"; transcript_id "ENSMUST00000052236.13"; exon_number "24"; exon_id "1460";
chr4	HAVANA	exon	45034247	45036082	.	-	.	gene_id "ENSMUSG00000048232.13"; transcript_id "ENSMUST00000052236.13"; exon_number "25"; exon_id "ENSMUSE00000426512.6"; gene_type "protein_coding"; gene_name "Fbxo10"; transcript_type "protein_coding"; transcript_name "Fbxo10-201"; protein_id "ENSMUSP00000058233.7"; transcript_support_level "1"; mgi_id "MGI:2686937"; tag "basic"; ccdsid "CCDS51171.1"; havana_gene "OTTMUSG00000007455.1"; havana_transcript "OTTMUST00000017247.1";
chr4	HAVANA	UTR	45034247	45035910	.	-	.	gene_id "ENSMUSG00000048232.13"; transcript_id "ENSMUST00000052236.13"; exon_number "26"; exon_id "1461";
chr4	HAVANA	gene	45105208	45108114	.	-	.	gene_id "ENSMUSG00000078713.9"; transcripts "1"; gene_type "protein_coding"; gene_name "Tomm5"; mgi_id "MGI:1915762"; havana_gene "OTTMUSG00000007500.1";
chr4	HAVANA	transcript	45105208	45108114	.	-	.	gene_id "ENSMUSG00000078713.9"; transcript_id "ENSMUST00000107810.3"; exons "2"; gene_type "protein_coding"; gene_name "Tomm5"; transcript_type "protein_coding"; transcript_name "Tomm5-204"; protein_id "ENSMUSP00000103440.3"; transcript_support_level "1"; mgi_id "MGI:1915762"; tag "basic"; ccdsid "CCDS38751.1"; havana_gene "OTTMUSG00000007500.1"; havana_transcript "OTTMUST00000017300.1";
chr4	HAVANA	UTR	45108034	45108114	.	-	.	gene_id "ENSMUSG00000078713.9"; transcript_id "ENSMUST00000107810.3"; exon_number "1"; exon_id "1462";
chr4	HAVANA	start_codon	45108031	45108033	.	-	.	gene_id "ENSMUSG00000078713.9"; transcript_id "ENSMUST00000107810.3"; exon_number "2"; exon_id "1463";
chr4	HAVANA	exon	45107913	45108114	.	-	.	gene_id "ENSMUSG00000078713.9"; transcript_id "ENSMUST00000107810.3"; exon_number "3"; exon_id "ENSMUSE00000745465.2"; gene_type "protein_coding"; gene_name "Tomm5"; transcript_type "protein_coding"; transcript_name "Tomm5-204"; protein_id "ENSMUSP00000103440.3"; transcript_support_level "1"; mgi_id "MGI:1915762"; tag "basic"; ccdsid "CCDS38751.1"; havana_gene "OTTMUSG00000007500.1"; havana_transcript "OTTMUST00000017300.1";
chr4	HAVANA	CDS	45107913	45108033	.	-	.	gene_id "ENSMUSG00000078713.9"; transcript_id "ENSMUST00000107810.3"; exon_number "4"; exon_id "1464";
chr4	HAVANA	CDS	45105613	45105644	.	-	.	gene_id "ENSMUSG00000078713.9"; transcript_id "ENSMUST00000107810.3"; exon_number "5"; exon_id "1465";
chr4	HAVANA	stop_codon	45105610	45105612	.	-	.	gene_id "ENSMUSG00000078713.9"; transcript_id "ENSMUST00000107810.3"; exon_number "6"; exon_id "1466";
chr4	HAVANA	exon	45105208	45105644	.	-	.	gene_id "ENSMUSG00000078713.9"; transcript_id "ENSMUST00000107810.3"; exon_number "7"; exon_id "ENSMUSE00000842588.2"; gene_type "protein_coding"; gene_name "Tomm5"; transcript_type "protein_coding"; transcript_name "Tomm5-204"; protein_id "ENSMUSP00000103440.3"; transcript_support_level "1"; mgi_id "MGI:1915762"; tag "basic"; ccdsid "CCDS38751.1"; havana_gene "OTTMUSG00000007500.1"; havana_transcript "OTTMUST00000017300.1";
chr4	HAVANA	UTR	45105208	45105612	.	-	.	gene_id "ENSMUSG00000078713.9"; transcript_id "ENSMUST00000107810.3"; exon_number "8"; exon_id "1467";
chr4	IsoQuant	gene	45105210	45108109	.	-	.	gene_id "novel_gene_chr4_2900"; transcripts "1";
chr4	IsoQuant	transcript	45105210	45108109	.	-	.	gene_id "novel_gene_chr4_2900"; transcript_id "transcript2899.chr4.nnic"; exons "1";
chr4	IsoQuant	exon	45105210	45108109	.	-	.	gene_id "novel_gene_chr4_2900"; transcript_id "transcript2899.chr4.nnic"; exon_number "1"; exon_id "1468";
chr4	HAVANA	gene	45184875	45285936	.	+	.	gene_id "ENSMUSG00000035615.13"; transcripts "2"; gene_type "protein_coding"; gene_name "Frmpd1"; mgi_id "MGI:2446274"; havana_gene "OTTMUSG00000007527.1";
chr4	HAVANA	transcript	45203925	45285936	.	+	.	gene_id "ENSMUSG00000035615.13"; transcript_id "ENSMUST00000107804.2"; exons "16"; gene_type "protein_coding"; gene_name "Frmpd1"; transcript_type "protein_coding"; transcript_name "Frmpd1-202"; protein_id "ENSMUSP00000103434.2"; transcript_support_level "5"; mgi_id "MGI:2446274"; tag "basic"; ccdsid "CCDS38753.1"; havana_gene "OTTMUSG00000007527.1"; havana_transcript "OTTMUST00000017355.1";
chr4	HAVANA	UTR	45203925	45204405	.	+	.	gene_id "ENSMUSG00000035615.13"; transcript_id "ENSMUST00000107804.2"; exon_number "1"; exon_id "ENSMUSE00000674488.2"; gene_type "protein_coding"; gene_name "Frmpd1"; transcript_type "protein_coding"; transcript_name "Frmpd1-202"; protein_id "ENSMUSP00000103434.2"; transcript_support_level "5"; mgi_id "MGI:2446274"; tag "basic"; ccdsid "CCDS38753.1"; havana_gene "OTTMUSG00000007527.1"; havana_transcript "OTTMUST00000017355.1";
chr4	HAVANA	exon	45203925	45204405	.	+	.	gene_id "ENSMUSG00000035615.13"; transcript_id "ENSMUST00000107804.2"; exon_number "2"; exon_id "ENSMUSE00000674488.2"; gene_type "protein_coding"; gene_name "Frmpd1"; transcript_type "protein_coding"; transcript_name "Frmpd1-202"; protein_id "ENSMUSP00000103434.2"; transcript_support_level "5"; mgi_id "MGI:2446274"; tag "basic"; ccdsid "CCDS38753.1"; havana_gene "OTTMUSG00000007527.1"; havana_transcript "OTTMUST00000017355.1";
chr4	HAVANA	UTR	45229831	45229834	.	+	.	gene_id "ENSMUSG00000035615.13"; transcript_id "ENSMUST00000107804.2"; exon_number "3"; exon_id "1469";
chr4	HAVANA	exon	45229831	45229935	.	+	.	gene_id "ENSMUSG00000035615.13"; transcript_id "ENSMUST00000107804.2"; exon_number "4"; exon_id "ENSMUSE00000674492.2"; gene_type "protein_coding"; gene_name "Frmpd1"; transcript_type "protein_coding"; transcript_name "Frmpd1-202"; protein_id "ENSMUSP00000103434.2"; transcript_support_level "5"; mgi_id "MGI:2446274"; tag "basic"; ccdsid "CCDS38753.1"; havana_gene "OTTMUSG00000007527.1"; havana_transcript "OTTMUST00000017355.1";
chr4	HAVANA	start_codon	45229835	45229837	.	+	.	gene_id "ENSMUSG00000035615.13"; transcript_id "ENSMUST00000107804.2"; exon_number "5"; exon_id "1470";
chr4	HAVANA	CDS	45229835	45229935	.	+	.	gene_id "ENSMUSG00000035615.13"; transcript_id "ENSMUST00000107804.2"; exon_number "6"; exon_id "1471";
chr4	HAVANA	CDS	45243630	45243787	.	+	.	gene_id "ENSMUSG00000035615.13"; transcript_id "ENSMUST00000107804.2"; exon_number "7"; exon_id "ENSMUSE00000674491.2"; gene_type "protein_coding"; gene_name "Frmpd1"; transcript_type "protein_coding"; transcript_name "Frmpd1-202"; protein_id "ENSMUSP00000103434.2"; transcript_support_level "5"; mgi_id "MGI:2446274"; tag "basic"; ccdsid "CCDS38753.1"; havana_gene "OTTMUSG00000007527.1"; havana_transcript "OTTMUST00000017355.1";
chr4	HAVANA	exon	45243630	45243787	.	+	.	gene_id "ENSMUSG00000035615.13"; transcript_id "ENSMUST00000107804.2"; exon_number "8"; exon_id "ENSMUSE00000674491.2"; gene_type "protein_coding"; gene_name "Frmpd1"; transcript_type "protein_coding"; transcript_name "Frmpd1-202"; protein_id "ENSMUSP00000103434.2"; transcript_support_level "5"; mgi_id "MGI:2446274"; tag "basic"; ccdsid "CCDS38753.1"; havana_gene "OTTMUSG00000007527.1"; havana_transcript "OTTMUST00000017355.1";
chr4	HAVANA	CDS	45244572	45244674	.	+	.	gene_id "ENSMUSG00000035615.13"; transcript_id "ENSMUST00000107804.2"; exon_number "9"; exon_id "ENSMUSE00000418844.4"; gene_type "protein_coding"; gene_name "Frmpd1"; transcript_type "protein_coding"; transcript_name "Frmpd1-202"; protein_id "ENSMUSP00000103434.2"; transcript_support_level "5"; mgi_id "MGI:2446274"; tag "basic"; ccdsid "CCDS38753.1"; havana_gene "OTTMUSG00000007527.1"; havana_transcript "OTTMUST00000017355.1";
chr4	HAVANA	exon	45244572	45244674	.	+	.	gene_id "ENSMUSG00000035615.13"; transcript_id "ENSMUST00000107804.2"; exon_number "10"; exon_id "ENSMUSE00000418844.4"; gene_type "protein_coding"; gene_name "Frmpd1"; transcript_type "protein_coding"; transcript_name "Frmpd1-202"; protein_id "ENSMUSP00000103434.2"; transcript_support_level "5"; mgi_id "MGI:2446274"; tag "basic"; ccdsid "CCDS38753.1"; havana_gene "OTTMUSG00000007527.1"; havana_transcript "OTTMUST00000017355.1";
chr4	HAVANA	CDS	45249174	45249219	.	+	.	gene_id "ENSMUSG00000035615.13"; transcript_id "ENSMUST00000107804.2"; exon_number "11"; exon_id "ENSMUSE00000418812.2"; gene_type "protein_coding"; gene_name "Frmpd1"; transcript_type "protein_coding"; transcript_name "Frmpd1-202"; protein_id "ENSMUSP00000103434.2"; transcript_support_level "5"; mgi_id "MGI:2446274"; tag "basic"; ccdsid "CCDS38753.1"; havana_gene "OTTMUSG00000007527.1"; havana_transcript "OTTMUST00000017355.1";
chr4	HAVANA	exon	45249174	45249219	.	+	.	gene_id "ENSMUSG00000035615.13"; transcript_id "ENSMUST00000107804.2"; exon_number "12"; exon_id "ENSMUSE00000418812.2"; gene_type "protein_coding"; gene_name "Frmpd1"; transcript_type "protein_coding"; transcript_name "Frmpd1-202"; protein_id "ENSMUSP00000103434.2"; transcript_support_level "5"; mgi_id "MGI:2446274"; tag "basic"; ccdsid "CCDS38753.1"; havana_gene "OTTMUSG00000007527.1"; havana_transcript "OTTMUST00000017355.1";
chr4	HAVANA	CDS	45256842	45256949	.	+	.	gene_id "ENSMUSG00000035615.13"; transcript_id "ENSMUST00000107804.2"; exon_number "13"; exon_id "ENSMUSE00000418809.2"; gene_type "protein_coding"; gene_name "Frmpd1"; transcript_type "protein_coding"; transcript_name "Frmpd1-202"; protein_id "ENSMUSP00000103434.2"; transcript_support_level "5"; mgi_id "MGI:2446274"; tag "basic"; ccdsid "CCDS38753.1"; havana_gene "OTTMUSG00000007527.1"; havana_transcript "OTTMUST00000017355.1";
chr4	HAVANA	exon	45256842	45256949	.	+	.	gene_id "ENSMUSG00000035615.13"; transcript_id "ENSMUST00000107804.2"; exon_number "14"; exon_id "ENSMUSE00000418809.2"; gene_type "protein_coding"; gene_name "Frmpd1"; transcript_type "protein_coding"; transcript_name "Frmpd1-202"; protein_id "ENSMUSP00000103434.2"; transcript_support_level "5"; mgi_id "MGI:2446274"; tag "basic"; ccdsid "CCDS38753.1"; havana_gene "OTTMUSG00000007527.1"; havana_transcript "OTTMUST00000017355.1";
chr4	HAVANA	CDS	45261833	45261928	.	+	.	gene_id "ENSMUSG00000035615.13"; transcript_id "ENSMUST00000107804.2"; exon_number "15"; exon_id "ENSMUSE00000385516.3"; gene_type "protein_coding"; gene_name "Frmpd1"; transcript_type "protein_coding"; transcript_name "Frmpd1-202"; protein_id "ENSMUSP00000103434.2"; transcript_support_level "5"; mgi_id "MGI:2446274"; tag "basic"; ccdsid "CCDS38753.1"; havana_gene "OTTMUSG00000007527.1"; havana_transcript "OTTMUST00000017355.1";
chr4	HAVANA	exon	45261833	45261928	.	+	.	gene_id "ENSMUSG00000035615.13"; transcript_id "ENSMUST00000107804.2"; exon_number "16"; exon_id "ENSMUSE00000385516.3"; gene_type "protein_coding"; gene_name "Frmpd1"; transcript_type "protein_coding"; transcript_name "Frmpd1-202"; protein_id "ENSMUSP00000103434.2"; transcript_support_level "5"; mgi_id "MGI:2446274"; tag "basic"; ccdsid "CCDS38753.1"; havana_gene "OTTMUSG00000007527.1"; havana_transcript "OTTMUST00000017355.1";
chr4	HAVANA	CDS	45268469	45268594	.	+	.	gene_id "ENSMUSG00000035615.13"; transcript_id "ENSMUST00000107804.2"; exon_number "17"; exon_id "ENSMUSE00000342946.2"; gene_type "protein_coding"; gene_name "Frmpd1"; transcript_type "protein_coding"; transcript_name "Frmpd1-202"; protein_id "ENSMUSP00000103434.2"; transcript_support_level "5"; mgi_id "MGI:2446274"; tag "basic"; ccdsid "CCDS38753.1"; havana_gene "OTTMUSG00000007527.1"; havana_transcript "OTTMUST00000017355.1";
chr4	HAVANA	exon	45268469	45268594	.	+	.	gene_id "ENSMUSG00000035615.13"; transcript_id "ENSMUST00000107804.2"; exon_number "18"; exon_id "ENSMUSE00000342946.2"; gene_type "protein_coding"; gene_name "Frmpd1"; transcript_type "protein_coding"; transcript_name "Frmpd1-202"; protein_id "ENSMUSP00000103434.2"; transcript_support_level "5"; mgi_id "MGI:2446274"; tag "basic"; ccdsid "CCDS38753.1"; havana_gene "OTTMUSG00000007527.1"; havana_transcript "OTTMUST00000017355.1";
chr4	HAVANA	CDS	45269900	45270019	.	+	.	gene_id "ENSMUSG00000035615.13"; transcript_id "ENSMUST00000107804.2"; exon_number "19"; exon_id "ENSMUSE00000382934.3"; gene_type "protein_coding"; gene_name "Frmpd1"; transcript_type "protein_coding"; transcript_name "Frmpd1-202"; protein_id "ENSMUSP00000103434.2"; transcript_support_level "5"; mgi_id "MGI:2446274"; tag "basic"; ccdsid "CCDS38753.1"; havana_gene "OTTMUSG00000007527.1"; havana_transcript "OTTMUST00000017355.1";
chr4	HAVANA	exon	45269900	45270019	.	+	.	gene_id "ENSMUSG00000035615.13"; transcript_id "ENSMUST00000107804.2"; exon_number "20"; exon_id "ENSMUSE00000382934.3"; gene_type "protein_coding"; gene_name "Frmpd1"; transcript_type "protein_coding"; transcript_name "Frmpd1-202"; protein_id "ENSMUSP00000103434.2"; transcript_support_level "5"; mgi_id "MGI:2446274"; tag "basic"; ccdsid "CCDS38753.1"; havana_gene "OTTMUSG00000007527.1"; havana_transcript "OTTMUST00000017355.1";
chr4	HAVANA	CDS	45271130	45271266	.	+	.	gene_id "ENSMUSG00000035615.13"; transcript_id "ENSMUST00000107804.2"; exon_number "21"; exon_id "ENSMUSE00000418794.2"; gene_type "protein_coding"; gene_name "Frmpd1"; transcript_type "protein_coding"; transcript_name "Frmpd1-202"; protein_id "ENSMUSP00000103434.2"; transcript_support_level "5"; mgi_id "MGI:2446274"; tag "basic"; ccdsid "CCDS38753.1"; havana_gene "OTTMUSG00000007527.1"; havana_transcript "OTTMUST00000017355.1";
chr4	HAVANA	exon	45271130	45271266	.	+	.	gene_id "ENSMUSG00000035615.13"; transcript_id "ENSMUST00000107804.2"; exon_number "22"; exon_id "ENSMUSE00000418794.2"; gene_type "protein_coding"; gene_name "Frmpd1"; transcript_type "protein_coding"; transcript_name "Frmpd1-202"; protein_id "ENSMUSP00000103434.2"; transcript_support_level "5"; mgi_id "MGI:2446274"; tag "basic"; ccdsid "CCDS38753.1"; havana_gene "OTTMUSG00000007527.1"; havana_transcript "OTTMUST00000017355.1";
chr4	HAVANA	CDS	45273078	45273204	.	+	.	gene_id "ENSMUSG00000035615.13"; transcript_id "ENSMUST00000107804.2"; exon_number "23"; exon_id "ENSMUSE00000367130.3"; gene_type "protein_coding"; gene_name "Frmpd1"; transcript_type "protein_coding"; transcript_name "Frmpd1-202"; protein_id "ENSMUSP00000103434.2"; transcript_support_level "5"; mgi_id "MGI:2446274"; tag "basic"; ccdsid "CCDS38753.1"; havana_gene "OTTMUSG00000007527.1"; havana_transcript "OTTMUST00000017355.1";
chr4	HAVANA	exon	45273078	45273204	.	+	.	gene_id "ENSMUSG00000035615.13"; transcript_id "ENSMUST00000107804.2"; exon_number "24"; exon_id "ENSMUSE00000367130.3"; gene_type "protein_coding"; gene_name "Frmpd1"; transcript_type "protein_coding"; transcript_name "Frmpd1-202"; protein_id "ENSMUSP00000103434.2"; transcript_support_level "5"; mgi_id "MGI:2446274"; tag "basic"; ccdsid "CCDS38753.1"; havana_gene "OTTMUSG00000007527.1"; havana_transcript "OTTMUST00000017355.1";
chr4	HAVANA	CDS	45273359	45273454	.	+	.	gene_id "ENSMUSG00000035615.13"; transcript_id "ENSMUST00000107804.2"; exon_number "25"; exon_id "ENSMUSE00000286045.2"; gene_type "protein_coding"; gene_name "Frmpd1"; transcript_type "protein_coding"; transcript_name "Frmpd1-202"; protein_id "ENSMUSP00000103434.2"; transcript_support_level "5"; mgi_id "MGI:2446274"; tag "basic"; ccdsid "CCDS38753.1"; havana_gene "OTTMUSG00000007527.1"; havana_transcript "OTTMUST00000017355.1";
chr4	HAVANA	exon	45273359	45273454	.	+	.	gene_id "ENSMUSG00000035615.13"; transcript_id "ENSMUST00000107804.2"; exon_number "26"; exon_id "ENSMUSE00000286045.2"; gene_type "protein_coding"; gene_name "Frmpd1"; transcript_type "protein_coding"; transcript_name "Frmpd1-202"; protein_id "ENSMUSP00000103434.2"; transcript_support_level "5"; mgi_id "MGI:2446274"; tag "basic"; ccdsid "CCDS38753.1"; havana_gene "OTTMUSG00000007527.1"; havana_transcript "OTTMUST00000017355.1";
chr4	HAVANA	CDS	45274312	45274494	.	+	.	gene_id "ENSMUSG00000035615.13"; transcript_id "ENSMUST00000107804.2"; exon_number "27"; exon_id "ENSMUSE00000364259.2"; gene_type "protein_coding"; gene_name "Frmpd1"; transcript_type "protein_coding"; transcript_name "Frmpd1-202"; protein_id "ENSMUSP00000103434.2"; transcript_support_level "5"; mgi_id "MGI:2446274"; tag "basic"; ccdsid "CCDS38753.1"; havana_gene "OTTMUSG00000007527.1"; havana_transcript "OTTMUST00000017355.1";
chr4	HAVANA	exon	45274312	45274494	.	+	.	gene_id "ENSMUSG00000035615.13"; transcript_id "ENSMUST00000107804.2"; exon_number "28"; exon_id "ENSMUSE00000364259.2"; gene_type "protein_coding"; gene_name "Frmpd1"; transcript_type "protein_coding"; transcript_name "Frmpd1-202"; protein_id "ENSMUSP00000103434.2"; transcript_support_level "5"; mgi_id "MGI:2446274"; tag "basic"; ccdsid "CCDS38753.1"; havana_gene "OTTMUSG00000007527.1"; havana_transcript "OTTMUST00000017355.1";
chr4	HAVANA	CDS	45275250	45275397	.	+	.	gene_id "ENSMUSG00000035615.13"; transcript_id "ENSMUST00000107804.2"; exon_number "29"; exon_id "ENSMUSE00000286032.2"; gene_type "protein_coding"; gene_name "Frmpd1"; transcript_type "protein_coding"; transcript_name "Frmpd1-202"; protein_id "ENSMUSP00000103434.2"; transcript_support_level "5"; mgi_id "MGI:2446274"; tag "basic"; ccdsid "CCDS38753.1"; havana_gene "OTTMUSG00000007527.1"; havana_transcript "OTTMUST00000017355.1";
chr4	HAVANA	exon	45275250	45275397	.	+	.	gene_id "ENSMUSG00000035615.13"; transcript_id "ENSMUST00000107804.2"; exon_number "30"; exon_id "ENSMUSE00000286032.2"; gene_type "protein_coding"; gene_name "Frmpd1"; transcript_type "protein_coding"; transcript_name "Frmpd1-202"; protein_id "ENSMUSP00000103434.2"; transcript_support_level "5"; mgi_id "MGI:2446274"; tag "basic"; ccdsid "CCDS38753.1"; havana_gene "OTTMUSG00000007527.1"; havana_transcript "OTTMUST00000017355.1";
chr4	HAVANA	CDS	45278826	45279641	.	+	.	gene_id "ENSMUSG00000035615.13"; transcript_id "ENSMUST00000107804.2"; exon_number "31"; exon_id "ENSMUSE00000286028.2"; gene_type "protein_coding"; gene_name "Frmpd1"; transcript_type "protein_coding"; transcript_name "Frmpd1-202"; protein_id "ENSMUSP00000103434.2"; transcript_support_level "5"; mgi_id "MGI:2446274"; tag "basic"; ccdsid "CCDS38753.1"; havana_gene "OTTMUSG00000007527.1"; havana_transcript "OTTMUST00000017355.1";
chr4	HAVANA	exon	45278826	45279641	.	+	.	gene_id "ENSMUSG00000035615.13"; transcript_id "ENSMUST00000107804.2"; exon_number "32"; exon_id "ENSMUSE00000286028.2"; gene_type "protein_coding"; gene_name "Frmpd1"; transcript_type "protein_coding"; transcript_name "Frmpd1-202"; protein_id "ENSMUSP00000103434.2"; transcript_support_level "5"; mgi_id "MGI:2446274"; tag "basic"; ccdsid "CCDS38753.1"; havana_gene "OTTMUSG00000007527.1"; havana_transcript "OTTMUST00000017355.1";
chr4	HAVANA	CDS	45283546	45285827	.	+	.	gene_id "ENSMUSG00000035615.13"; transcript_id "ENSMUST00000107804.2"; exon_number "33"; exon_id "1472";
chr4	HAVANA	exon	45283546	45285936	.	+	.	gene_id "ENSMUSG00000035615.13"; transcript_id "ENSMUST00000107804.2"; exon_number "34"; exon_id "ENSMUSE00000520111.2"; gene_type "protein_coding"; gene_name "Frmpd1"; transcript_type "protein_coding"; transcript_name "Frmpd1-202"; protein_id "ENSMUSP00000103434.2"; transcript_support_level "5"; mgi_id "MGI:2446274"; tag "basic"; ccdsid "CCDS38753.1"; havana_gene "OTTMUSG00000007527.1"; havana_transcript "OTTMUST00000017355.1";
chr4	HAVANA	stop_codon	45285828	45285830	.	+	.	gene_id "ENSMUSG00000035615.13"; transcript_id "ENSMUST00000107804.2"; exon_number "35"; exon_id "1473";
chr4	HAVANA	UTR	45285828	45285936	.	+	.	gene_id "ENSMUSG00000035615.13"; transcript_id "ENSMUST00000107804.2"; exon_number "36"; exon_id "1474";
chr4	ENSEMBL	transcript	45184906	45285936	.	+	.	gene_id "ENSMUSG00000035615.13"; transcript_id "ENSMUST00000044773.12"; exons "16"; gene_type "protein_coding"; gene_name "Frmpd1"; transcript_type "protein_coding"; transcript_name "Frmpd1-201"; protein_id "ENSMUSP00000047232.6"; transcript_support_level "1"; mgi_id "MGI:2446274"; tag "basic"; ccdsid "CCDS38753.1"; havana_gene "OTTMUSG00000007527.1";
chr4	ENSEMBL	UTR	45184906	45184957	.	+	.	gene_id "ENSMUSG00000035615.13"; transcript_id "ENSMUST00000044773.12"; exon_number "1"; exon_id "ENSMUSE00000674493.2"; gene_type "protein_coding"; gene_name "Frmpd1"; transcript_type "protein_coding"; transcript_name "Frmpd1-201"; protein_id "ENSMUSP00000047232.6"; transcript_support_level "1"; mgi_id "MGI:2446274"; tag "basic"; ccdsid "CCDS38753.1"; havana_gene "OTTMUSG00000007527.1";
chr4	ENSEMBL	exon	45184906	45184957	.	+	.	gene_id "ENSMUSG00000035615.13"; transcript_id "ENSMUST00000044773.12"; exon_number "2"; exon_id "ENSMUSE00000674493.2"; gene_type "protein_coding"; gene_name "Frmpd1"; transcript_type "protein_coding"; transcript_name "Frmpd1-201"; protein_id "ENSMUSP00000047232.6"; transcript_support_level "1"; mgi_id "MGI:2446274"; tag "basic"; ccdsid "CCDS38753.1"; havana_gene "OTTMUSG00000007527.1";
chr4	ENSEMBL	UTR	45229831	45229834	.	+	.	gene_id "ENSMUSG00000035615.13"; transcript_id "ENSMUST00000044773.12"; exon_number "3"; exon_id "chr4.1469";
chr4	ENSEMBL	exon	45229831	45229935	.	+	.	gene_id "ENSMUSG00000035615.13"; transcript_id "ENSMUST00000044773.12"; exon_number "4"; exon_id "ENSMUSE00000674492.2"; gene_type "protein_coding"; gene_name "Frmpd1"; transcript_type "protein_coding"; transcript_name "Frmpd1-201"; protein_id "ENSMUSP00000047232.6"; transcript_support_level "1"; mgi_id "MGI:2446274"; tag "basic"; ccdsid "CCDS38753.1"; havana_gene "OTTMUSG00000007527.1";
chr4	ENSEMBL	start_codon	45229835	45229837	.	+	.	gene_id "ENSMUSG00000035615.13"; transcript_id "ENSMUST00000044773.12"; exon_number "5"; exon_id "chr4.1470";
chr4	ENSEMBL	CDS	45229835	45229935	.	+	.	gene_id "ENSMUSG00000035615.13"; transcript_id "ENSMUST00000044773.12"; exon_number "6"; exon_id "chr4.1471";
chr4	ENSEMBL	CDS	45243630	45243787	.	+	.	gene_id "ENSMUSG00000035615.13"; transcript_id "ENSMUST00000044773.12"; exon_number "7"; exon_id "ENSMUSE00000674491.2"; gene_type "protein_coding"; gene_name "Frmpd1"; transcript_type "protein_coding"; transcript_name "Frmpd1-201"; protein_id "ENSMUSP00000047232.6"; transcript_support_level "1"; mgi_id "MGI:2446274"; tag "basic"; ccdsid "CCDS38753.1"; havana_gene "OTTMUSG00000007527.1";
chr4	ENSEMBL	exon	45243630	45243787	.	+	.	gene_id "ENSMUSG00000035615.13"; transcript_id "ENSMUST00000044773.12"; exon_number "8"; exon_id "ENSMUSE00000674491.2"; gene_type "protein_coding"; gene_name "Frmpd1"; transcript_type "protein_coding"; transcript_name "Frmpd1-201"; protein_id "ENSMUSP00000047232.6"; transcript_support_level "1"; mgi_id "MGI:2446274"; tag "basic"; ccdsid "CCDS38753.1"; havana_gene "OTTMUSG00000007527.1";
chr4	ENSEMBL	CDS	45244572	45244674	.	+	.	gene_id "ENSMUSG00000035615.13"; transcript_id "ENSMUST00000044773.12"; exon_number "9"; exon_id "ENSMUSE00000418844.4"; gene_type "protein_coding"; gene_name "Frmpd1"; transcript_type "protein_coding"; transcript_name "Frmpd1-201"; protein_id "ENSMUSP00000047232.6"; transcript_support_level "1"; mgi_id "MGI:2446274"; tag "basic"; ccdsid "CCDS38753.1"; havana_gene "OTTMUSG00000007527.1";
chr4	ENSEMBL	exon	45244572	45244674	.	+	.	gene_id "ENSMUSG00000035615.13"; transcript_id "ENSMUST00000044773.12"; exon_number "10"; exon_id "ENSMUSE00000418844.4"; gene_type "protein_coding"; gene_name "Frmpd1"; transcript_type "protein_coding"; transcript_name "Frmpd1-201"; protein_id "ENSMUSP00000047232.6"; transcript_support_level "1"; mgi_id "MGI:2446274"; tag "basic"; ccdsid "CCDS38753.1"; havana_gene "OTTMUSG00000007527.1";
chr4	ENSEMBL	CDS	45249174	45249219	.	+	.	gene_id "ENSMUSG00000035615.13"; transcript_id "ENSMUST00000044773.12"; exon_number "11"; exon_id "ENSMUSE00000418812.2"; gene_type "protein_coding"; gene_name "Frmpd1"; transcript_type "protein_coding"; transcript_name "Frmpd1-201"; protein_id "ENSMUSP00000047232.6"; transcript_support_level "1"; mgi_id "MGI:2446274"; tag "basic"; ccdsid "CCDS38753.1"; havana_gene "OTTMUSG00000007527.1";
chr4	ENSEMBL	exon	45249174	45249219	.	+	.	gene_id "ENSMUSG00000035615.13"; transcript_id "ENSMUST00000044773.12"; exon_number "12"; exon_id "ENSMUSE00000418812.2"; gene_type "protein_coding"; gene_name "Frmpd1"; transcript_type "protein_coding"; transcript_name "Frmpd1-201"; protein_id "ENSMUSP00000047232.6"; transcript_support_level "1"; mgi_id "MGI:2446274"; tag "basic"; ccdsid "CCDS38753.1"; havana_gene "OTTMUSG00000007527.1";
chr4	ENSEMBL	CDS	45256842	45256949	.	+	.	gene_id "ENSMUSG00000035615.13"; transcript_id "ENSMUST00000044773.12"; exon_number "13"; exon_id "ENSMUSE00000418809.2"; gene_type "protein_coding"; gene_name "Frmpd1"; transcript_type "protein_coding"; transcript_name "Frmpd1-201"; protein_id "ENSMUSP00000047232.6"; transcript_support_level "1"; mgi_id "MGI:2446274"; tag "basic"; ccdsid "CCDS38753.1"; havana_gene "OTTMUSG00000007527.1";
chr4	ENSEMBL	exon	45256842	45256949	.	+	.	gene_id "ENSMUSG00000035615.13"; transcript_id "ENSMUST00000044773.12"; exon_number "14"; exon_id "ENSMUSE00000418809.2"; gene_type "protein_coding"; gene_name "Frmpd1"; transcript_type "protein_coding"; transcript_name "Frmpd1-201"; protein_id "ENSMUSP00000047232.6"; transcript_support_level "1"; mgi_id "MGI:2446274"; tag "basic"; ccdsid "CCDS38753.1"; havana_gene "OTTMUSG00000007527.1";
chr4	ENSEMBL	CDS	45261833	45261928	.	+	.	gene_id "ENSMUSG00000035615.13"; transcript_id "ENSMUST00000044773.12"; exon_number "15"; exon_id "ENSMUSE00000385516.3"; gene_type "protein_coding"; gene_name "Frmpd1"; transcript_type "protein_coding"; transcript_name "Frmpd1-201"; protein_id "ENSMUSP00000047232.6"; transcript_support_level "1"; mgi_id "MGI:2446274"; tag "basic"; ccdsid "CCDS38753.1"; havana_gene "OTTMUSG00000007527.1";
chr4	ENSEMBL	exon	45261833	45261928	.	+	.	gene_id "ENSMUSG00000035615.13"; transcript_id "ENSMUST00000044773.12"; exon_number "16"; exon_id "ENSMUSE00000385516.3"; gene_type "protein_coding"; gene_name "Frmpd1"; transcript_type "protein_coding"; transcript_name "Frmpd1-201"; protein_id "ENSMUSP00000047232.6"; transcript_support_level "1"; mgi_id "MGI:2446274"; tag "basic"; ccdsid "CCDS38753.1"; havana_gene "OTTMUSG00000007527.1";
chr4	ENSEMBL	CDS	45268469	45268594	.	+	.	gene_id "ENSMUSG00000035615.13"; transcript_id "ENSMUST00000044773.12"; exon_number "17"; exon_id "ENSMUSE00000342946.2"; gene_type "protein_coding"; gene_name "Frmpd1"; transcript_type "protein_coding"; transcript_name "Frmpd1-201"; protein_id "ENSMUSP00000047232.6"; transcript_support_level "1"; mgi_id "MGI:2446274"; tag "basic"; ccdsid "CCDS38753.1"; havana_gene "OTTMUSG00000007527.1";
chr4	ENSEMBL	exon	45268469	45268594	.	+	.	gene_id "ENSMUSG00000035615.13"; transcript_id "ENSMUST00000044773.12"; exon_number "18"; exon_id "ENSMUSE00000342946.2"; gene_type "protein_coding"; gene_name "Frmpd1"; transcript_type "protein_coding"; transcript_name "Frmpd1-201"; protein_id "ENSMUSP00000047232.6"; transcript_support_level "1"; mgi_id "MGI:2446274"; tag "basic"; ccdsid "CCDS38753.1"; havana_gene "OTTMUSG00000007527.1";
chr4	ENSEMBL	CDS	45269900	45270019	.	+	.	gene_id "ENSMUSG00000035615.13"; transcript_id "ENSMUST00000044773.12"; exon_number "19"; exon_id "ENSMUSE00000382934.3"; gene_type "protein_coding"; gene_name "Frmpd1"; transcript_type "protein_coding"; transcript_name "Frmpd1-201"; protein_id "ENSMUSP00000047232.6"; transcript_support_level "1"; mgi_id "MGI:2446274"; tag "basic"; ccdsid "CCDS38753.1"; havana_gene "OTTMUSG00000007527.1";
chr4	ENSEMBL	exon	45269900	45270019	.	+	.	gene_id "ENSMUSG00000035615.13"; transcript_id "ENSMUST00000044773.12"; exon_number "20"; exon_id "ENSMUSE00000382934.3"; gene_type "protein_coding"; gene_name "Frmpd1"; transcript_type "protein_coding"; transcript_name "Frmpd1-201"; protein_id "ENSMUSP00000047232.6"; transcript_support_level "1"; mgi_id "MGI:2446274"; tag "basic"; ccdsid "CCDS38753.1"; havana_gene "OTTMUSG00000007527.1";
chr4	ENSEMBL	CDS	45271130	45271266	.	+	.	gene_id "ENSMUSG00000035615.13"; transcript_id "ENSMUST00000044773.12"; exon_number "21"; exon_id "ENSMUSE00000418794.2"; gene_type "protein_coding"; gene_name "Frmpd1"; transcript_type "protein_coding"; transcript_name "Frmpd1-201"; protein_id "ENSMUSP00000047232.6"; transcript_support_level "1"; mgi_id "MGI:2446274"; tag "basic"; ccdsid "CCDS38753.1"; havana_gene "OTTMUSG00000007527.1";
chr4	ENSEMBL	exon	45271130	45271266	.	+	.	gene_id "ENSMUSG00000035615.13"; transcript_id "ENSMUST00000044773.12"; exon_number "22"; exon_id "ENSMUSE00000418794.2"; gene_type "protein_coding"; gene_name "Frmpd1"; transcript_type "protein_coding"; transcript_name "Frmpd1-201"; protein_id "ENSMUSP00000047232.6"; transcript_support_level "1"; mgi_id "MGI:2446274"; tag "basic"; ccdsid "CCDS38753.1"; havana_gene "OTTMUSG00000007527.1";
chr4	ENSEMBL	CDS	45273078	45273204	.	+	.	gene_id "ENSMUSG00000035615.13"; transcript_id "ENSMUST00000044773.12"; exon_number "23"; exon_id "ENSMUSE00000367130.3"; gene_type "protein_coding"; gene_name "Frmpd1"; transcript_type "protein_coding"; transcript_name "Frmpd1-201"; protein_id "ENSMUSP00000047232.6"; transcript_support_level "1"; mgi_id "MGI:2446274"; tag "basic"; ccdsid "CCDS38753.1"; havana_gene "OTTMUSG00000007527.1";
chr4	ENSEMBL	exon	45273078	45273204	.	+	.	gene_id "ENSMUSG00000035615.13"; transcript_id "ENSMUST00000044773.12"; exon_number "24"; exon_id "ENSMUSE00000367130.3"; gene_type "protein_coding"; gene_name "Frmpd1"; transcript_type "protein_coding"; transcript_name "Frmpd1-201"; protein_id "ENSMUSP00000047232.6"; transcript_support_level "1"; mgi_id "MGI:2446274"; tag "basic"; ccdsid "CCDS38753.1"; havana_gene "OTTMUSG00000007527.1";
chr4	ENSEMBL	CDS	45273359	45273454	.	+	.	gene_id "ENSMUSG00000035615.13"; transcript_id "ENSMUST00000044773.12"; exon_number "25"; exon_id "ENSMUSE00000286045.2"; gene_type "protein_coding"; gene_name "Frmpd1"; transcript_type "protein_coding"; transcript_name "Frmpd1-201"; protein_id "ENSMUSP00000047232.6"; transcript_support_level "1"; mgi_id "MGI:2446274"; tag "basic"; ccdsid "CCDS38753.1"; havana_gene "OTTMUSG00000007527.1";
chr4	ENSEMBL	exon	45273359	45273454	.	+	.	gene_id "ENSMUSG00000035615.13"; transcript_id "ENSMUST00000044773.12"; exon_number "26"; exon_id "ENSMUSE00000286045.2"; gene_type "protein_coding"; gene_name "Frmpd1"; transcript_type "protein_coding"; transcript_name "Frmpd1-201"; protein_id "ENSMUSP00000047232.6"; transcript_support_level "1"; mgi_id "MGI:2446274"; tag "basic"; ccdsid "CCDS38753.1"; havana_gene "OTTMUSG00000007527.1";
chr4	ENSEMBL	CDS	45274312	45274494	.	+	.	gene_id "ENSMUSG00000035615.13"; transcript_id "ENSMUST00000044773.12"; exon_number "27"; exon_id "ENSMUSE00000364259.2"; gene_type "protein_coding"; gene_name "Frmpd1"; transcript_type "protein_coding"; transcript_name "Frmpd1-201"; protein_id "ENSMUSP00000047232.6"; transcript_support_level "1"; mgi_id "MGI:2446274"; tag "basic"; ccdsid "CCDS38753.1"; havana_gene "OTTMUSG00000007527.1";
chr4	ENSEMBL	exon	45274312	45274494	.	+	.	gene_id "ENSMUSG00000035615.13"; transcript_id "ENSMUST00000044773.12"; exon_number "28"; exon_id "ENSMUSE00000364259.2"; gene_type "protein_coding"; gene_name "Frmpd1"; transcript_type "protein_coding"; transcript_name "Frmpd1-201"; protein_id "ENSMUSP00000047232.6"; transcript_support_level "1"; mgi_id "MGI:2446274"; tag "basic"; ccdsid "CCDS38753.1"; havana_gene "OTTMUSG00000007527.1";
chr4	ENSEMBL	CDS	45275250	45275397	.	+	.	gene_id "ENSMUSG00000035615.13"; transcript_id "ENSMUST00000044773.12"; exon_number "29"; exon_id "ENSMUSE00000286032.2"; gene_type "protein_coding"; gene_name "Frmpd1"; transcript_type "protein_coding"; transcript_name "Frmpd1-201"; protein_id "ENSMUSP00000047232.6"; transcript_support_level "1"; mgi_id "MGI:2446274"; tag "basic"; ccdsid "CCDS38753.1"; havana_gene "OTTMUSG00000007527.1";
chr4	ENSEMBL	exon	45275250	45275397	.	+	.	gene_id "ENSMUSG00000035615.13"; transcript_id "ENSMUST00000044773.12"; exon_number "30"; exon_id "ENSMUSE00000286032.2"; gene_type "protein_coding"; gene_name "Frmpd1"; transcript_type "protein_coding"; transcript_name "Frmpd1-201"; protein_id "ENSMUSP00000047232.6"; transcript_support_level "1"; mgi_id "MGI:2446274"; tag "basic"; ccdsid "CCDS38753.1"; havana_gene "OTTMUSG00000007527.1";
chr4	ENSEMBL	CDS	45278826	45279641	.	+	.	gene_id "ENSMUSG00000035615.13"; transcript_id "ENSMUST00000044773.12"; exon_number "31"; exon_id "ENSMUSE00000286028.2"; gene_type "protein_coding"; gene_name "Frmpd1"; transcript_type "protein_coding"; transcript_name "Frmpd1-201"; protein_id "ENSMUSP00000047232.6"; transcript_support_level "1"; mgi_id "MGI:2446274"; tag "basic"; ccdsid "CCDS38753.1"; havana_gene "OTTMUSG00000007527.1";
chr4	ENSEMBL	exon	45278826	45279641	.	+	.	gene_id "ENSMUSG00000035615.13"; transcript_id "ENSMUST00000044773.12"; exon_number "32"; exon_id "ENSMUSE00000286028.2"; gene_type "protein_coding"; gene_name "Frmpd1"; transcript_type "protein_coding"; transcript_name "Frmpd1-201"; protein_id "ENSMUSP00000047232.6"; transcript_support_level "1"; mgi_id "MGI:2446274"; tag "basic"; ccdsid "CCDS38753.1"; havana_gene "OTTMUSG00000007527.1";
chr4	ENSEMBL	CDS	45283546	45285827	.	+	.	gene_id "ENSMUSG00000035615.13"; transcript_id "ENSMUST00000044773.12"; exon_number "33"; exon_id "chr4.1472";
chr4	ENSEMBL	exon	45283546	45285936	.	+	.	gene_id "ENSMUSG00000035615.13"; transcript_id "ENSMUST00000044773.12"; exon_number "34"; exon_id "ENSMUSE00000520111.2"; gene_type "protein_coding"; gene_name "Frmpd1"; transcript_type "protein_coding"; transcript_name "Frmpd1-201"; protein_id "ENSMUSP00000047232.6"; transcript_support_level "1"; mgi_id "MGI:2446274"; tag "basic"; ccdsid "CCDS38753.1"; havana_gene "OTTMUSG00000007527.1";
chr4	ENSEMBL	stop_codon	45285828	45285830	.	+	.	gene_id "ENSMUSG00000035615.13"; transcript_id "ENSMUST00000044773.12"; exon_number "35"; exon_id "chr4.1473";
chr4	ENSEMBL	UTR	45285828	45285936	.	+	.	gene_id "ENSMUSG00000035615.13"; transcript_id "ENSMUST00000044773.12"; exon_number "36"; exon_id "chr4.1474";
chr4	HAVANA	gene	45297127	45316131	.	+	.	gene_id "ENSMUSG00000035601.10"; transcripts "1"; gene_type "protein_coding"; gene_name "Trmt10b"; mgi_id "MGI:1917184"; havana_gene "OTTMUSG00000007526.1";
chr4	HAVANA	transcript	45297127	45316131	.	+	.	gene_id "ENSMUSG00000035601.10"; transcript_id "ENSMUST00000044673.9"; exons "9"; gene_type "protein_coding"; gene_name "Trmt10b"; transcript_type "protein_coding"; transcript_name "Trmt10b-201"; protein_id "ENSMUSP00000041052.3"; transcript_support_level "1"; mgi_id "MGI:1917184"; tag "basic"; ccdsid "CCDS18135.1"; havana_gene "OTTMUSG00000007526.1"; havana_transcript "OTTMUST00000017354.1";
chr4	HAVANA	UTR	45297127	45297195	.	+	.	gene_id "ENSMUSG00000035601.10"; transcript_id "ENSMUST00000044673.9"; exon_number "1"; exon_id "ENSMUSE00000817255.2"; gene_type "protein_coding"; gene_name "Trmt10b"; transcript_type "protein_coding"; transcript_name "Trmt10b-201"; protein_id "ENSMUSP00000041052.3"; transcript_support_level "1"; mgi_id "MGI:1917184"; tag "basic"; ccdsid "CCDS18135.1"; havana_gene "OTTMUSG00000007526.1"; havana_transcript "OTTMUST00000017354.1";
chr4	HAVANA	exon	45297127	45297195	.	+	.	gene_id "ENSMUSG00000035601.10"; transcript_id "ENSMUST00000044673.9"; exon_number "2"; exon_id "ENSMUSE00000817255.2"; gene_type "protein_coding"; gene_name "Trmt10b"; transcript_type "protein_coding"; transcript_name "Trmt10b-201"; protein_id "ENSMUSP00000041052.3"; transcript_support_level "1"; mgi_id "MGI:1917184"; tag "basic"; ccdsid "CCDS18135.1"; havana_gene "OTTMUSG00000007526.1"; havana_transcript "OTTMUST00000017354.1";
chr4	HAVANA	UTR	45300417	45300444	.	+	.	gene_id "ENSMUSG00000035601.10"; transcript_id "ENSMUST00000044673.9"; exon_number "3"; exon_id "1475";
chr4	HAVANA	exon	45300417	45300627	.	+	.	gene_id "ENSMUSG00000035601.10"; transcript_id "ENSMUST00000044673.9"; exon_number "4"; exon_id "ENSMUSE00000285941.2"; gene_type "protein_coding"; gene_name "Trmt10b"; transcript_type "protein_coding"; transcript_name "Trmt10b-201"; protein_id "ENSMUSP00000041052.3"; transcript_support_level "1"; mgi_id "MGI:1917184"; tag "basic"; ccdsid "CCDS18135.1"; havana_gene "OTTMUSG00000007526.1"; havana_transcript "OTTMUST00000017354.1";
chr4	HAVANA	start_codon	45300445	45300447	.	+	.	gene_id "ENSMUSG00000035601.10"; transcript_id "ENSMUST00000044673.9"; exon_number "5"; exon_id "1476";
chr4	HAVANA	CDS	45300445	45300627	.	+	.	gene_id "ENSMUSG00000035601.10"; transcript_id "ENSMUST00000044673.9"; exon_number "6"; exon_id "1477";
chr4	HAVANA	CDS	45301236	45301350	.	+	.	gene_id "ENSMUSG00000035601.10"; transcript_id "ENSMUST00000044673.9"; exon_number "7"; exon_id "ENSMUSE00000285934.2"; gene_type "protein_coding"; gene_name "Trmt10b"; transcript_type "protein_coding"; transcript_name "Trmt10b-201"; protein_id "ENSMUSP00000041052.3"; transcript_support_level "1"; mgi_id "MGI:1917184"; tag "basic"; ccdsid "CCDS18135.1"; havana_gene "OTTMUSG00000007526.1"; havana_transcript "OTTMUST00000017354.1";
chr4	HAVANA	exon	45301236	45301350	.	+	.	gene_id "ENSMUSG00000035601.10"; transcript_id "ENSMUST00000044673.9"; exon_number "8"; exon_id "ENSMUSE00000285934.2"; gene_type "protein_coding"; gene_name "Trmt10b"; transcript_type "protein_coding"; transcript_name "Trmt10b-201"; protein_id "ENSMUSP00000041052.3"; transcript_support_level "1"; mgi_id "MGI:1917184"; tag "basic"; ccdsid "CCDS18135.1"; havana_gene "OTTMUSG00000007526.1"; havana_transcript "OTTMUST00000017354.1";
chr4	HAVANA	CDS	45304264	45304388	.	+	.	gene_id "ENSMUSG00000035601.10"; transcript_id "ENSMUST00000044673.9"; exon_number "9"; exon_id "ENSMUSE00001205294.2"; gene_type "protein_coding"; gene_name "Trmt10b"; transcript_type "protein_coding"; transcript_name "Trmt10b-201"; protein_id "ENSMUSP00000041052.3"; transcript_support_level "1"; mgi_id "MGI:1917184"; tag "basic"; ccdsid "CCDS18135.1"; havana_gene "OTTMUSG00000007526.1"; havana_transcript "OTTMUST00000017354.1";
chr4	HAVANA	exon	45304264	45304388	.	+	.	gene_id "ENSMUSG00000035601.10"; transcript_id "ENSMUST00000044673.9"; exon_number "10"; exon_id "ENSMUSE00001205294.2"; gene_type "protein_coding"; gene_name "Trmt10b"; transcript_type "protein_coding"; transcript_name "Trmt10b-201"; protein_id "ENSMUSP00000041052.3"; transcript_support_level "1"; mgi_id "MGI:1917184"; tag "basic"; ccdsid "CCDS18135.1"; havana_gene "OTTMUSG00000007526.1"; havana_transcript "OTTMUST00000017354.1";
chr4	HAVANA	CDS	45305744	45305896	.	+	.	gene_id "ENSMUSG00000035601.10"; transcript_id "ENSMUST00000044673.9"; exon_number "11"; exon_id "ENSMUSE00001278164.2"; gene_type "protein_coding"; gene_name "Trmt10b"; transcript_type "protein_coding"; transcript_name "Trmt10b-201"; protein_id "ENSMUSP00000041052.3"; transcript_support_level "1"; mgi_id "MGI:1917184"; tag "basic"; ccdsid "CCDS18135.1"; havana_gene "OTTMUSG00000007526.1"; havana_transcript "OTTMUST00000017354.1";
chr4	HAVANA	exon	45305744	45305896	.	+	.	gene_id "ENSMUSG00000035601.10"; transcript_id "ENSMUST00000044673.9"; exon_number "12"; exon_id "ENSMUSE00001278164.2"; gene_type "protein_coding"; gene_name "Trmt10b"; transcript_type "protein_coding"; transcript_name "Trmt10b-201"; protein_id "ENSMUSP00000041052.3"; transcript_support_level "1"; mgi_id "MGI:1917184"; tag "basic"; ccdsid "CCDS18135.1"; havana_gene "OTTMUSG00000007526.1"; havana_transcript "OTTMUST00000017354.1";
chr4	HAVANA	CDS	45307892	45307970	.	+	.	gene_id "ENSMUSG00000035601.10"; transcript_id "ENSMUST00000044673.9"; exon_number "13"; exon_id "ENSMUSE00001286179.2"; gene_type "protein_coding"; gene_name "Trmt10b"; transcript_type "protein_coding"; transcript_name "Trmt10b-201"; protein_id "ENSMUSP00000041052.3"; transcript_support_level "1"; mgi_id "MGI:1917184"; tag "basic"; ccdsid "CCDS18135.1"; havana_gene "OTTMUSG00000007526.1"; havana_transcript "OTTMUST00000017354.1";
chr4	HAVANA	exon	45307892	45307970	.	+	.	gene_id "ENSMUSG00000035601.10"; transcript_id "ENSMUST00000044673.9"; exon_number "14"; exon_id "ENSMUSE00001286179.2"; gene_type "protein_coding"; gene_name "Trmt10b"; transcript_type "protein_coding"; transcript_name "Trmt10b-201"; protein_id "ENSMUSP00000041052.3"; transcript_support_level "1"; mgi_id "MGI:1917184"; tag "basic"; ccdsid "CCDS18135.1"; havana_gene "OTTMUSG00000007526.1"; havana_transcript "OTTMUST00000017354.1";
chr4	HAVANA	CDS	45308497	45308564	.	+	.	gene_id "ENSMUSG00000035601.10"; transcript_id "ENSMUST00000044673.9"; exon_number "15"; exon_id "ENSMUSE00001264791.2"; gene_type "protein_coding"; gene_name "Trmt10b"; transcript_type "protein_coding"; transcript_name "Trmt10b-201"; protein_id "ENSMUSP00000041052.3"; transcript_support_level "1"; mgi_id "MGI:1917184"; tag "basic"; ccdsid "CCDS18135.1"; havana_gene "OTTMUSG00000007526.1"; havana_transcript "OTTMUST00000017354.1";
chr4	HAVANA	exon	45308497	45308564	.	+	.	gene_id "ENSMUSG00000035601.10"; transcript_id "ENSMUST00000044673.9"; exon_number "16"; exon_id "ENSMUSE00001264791.2"; gene_type "protein_coding"; gene_name "Trmt10b"; transcript_type "protein_coding"; transcript_name "Trmt10b-201"; protein_id "ENSMUSP00000041052.3"; transcript_support_level "1"; mgi_id "MGI:1917184"; tag "basic"; ccdsid "CCDS18135.1"; havana_gene "OTTMUSG00000007526.1"; havana_transcript "OTTMUST00000017354.1";
chr4	HAVANA	CDS	45314283	45314406	.	+	.	gene_id "ENSMUSG00000035601.10"; transcript_id "ENSMUST00000044673.9"; exon_number "17"; exon_id "ENSMUSE00001252656.2"; gene_type "protein_coding"; gene_name "Trmt10b"; transcript_type "protein_coding"; transcript_name "Trmt10b-201"; protein_id "ENSMUSP00000041052.3"; transcript_support_level "1"; mgi_id "MGI:1917184"; tag "basic"; ccdsid "CCDS18135.1"; havana_gene "OTTMUSG00000007526.1"; havana_transcript "OTTMUST00000017354.1";
chr4	HAVANA	exon	45314283	45314406	.	+	.	gene_id "ENSMUSG00000035601.10"; transcript_id "ENSMUST00000044673.9"; exon_number "18"; exon_id "ENSMUSE00001252656.2"; gene_type "protein_coding"; gene_name "Trmt10b"; transcript_type "protein_coding"; transcript_name "Trmt10b-201"; protein_id "ENSMUSP00000041052.3"; transcript_support_level "1"; mgi_id "MGI:1917184"; tag "basic"; ccdsid "CCDS18135.1"; havana_gene "OTTMUSG00000007526.1"; havana_transcript "OTTMUST00000017354.1";
chr4	HAVANA	CDS	45315012	45315118	.	+	.	gene_id "ENSMUSG00000035601.10"; transcript_id "ENSMUST00000044673.9"; exon_number "19"; exon_id "1478";
chr4	HAVANA	exon	45315012	45316131	.	+	.	gene_id "ENSMUSG00000035601.10"; transcript_id "ENSMUST00000044673.9"; exon_number "20"; exon_id "ENSMUSE00000285877.3"; gene_type "protein_coding"; gene_name "Trmt10b"; transcript_type "protein_coding"; transcript_name "Trmt10b-201"; protein_id "ENSMUSP00000041052.3"; transcript_support_level "1"; mgi_id "MGI:1917184"; tag "basic"; ccdsid "CCDS18135.1"; havana_gene "OTTMUSG00000007526.1"; havana_transcript "OTTMUST00000017354.1";
chr4	HAVANA	stop_codon	45315119	45315121	.	+	.	gene_id "ENSMUSG00000035601.10"; transcript_id "ENSMUST00000044673.9"; exon_number "21"; exon_id "1479";
chr4	HAVANA	UTR	45315119	45316131	.	+	.	gene_id "ENSMUSG00000035601.10"; transcript_id "ENSMUST00000044673.9"; exon_number "22"; exon_id "1480";
chr4	IsoQuant	gene	45297147	45298274	.	+	.	gene_id "novel_gene_chr4_2925"; transcripts "1";
chr4	IsoQuant	transcript	45297147	45298274	.	+	.	gene_id "novel_gene_chr4_2925"; transcript_id "transcript2924.chr4.nnic"; exons "1";
chr4	IsoQuant	exon	45297147	45298274	.	+	.	gene_id "novel_gene_chr4_2925"; transcript_id "transcript2924.chr4.nnic"; exon_number "1"; exon_id "1481";
chr4	HAVANA	gene	45316613	45342732	.	-	.	gene_id "ENSMUSG00000028322.12"; transcripts "2"; gene_type "protein_coding"; gene_name "Exosc3"; mgi_id "MGI:1913612"; tag "overlapping_locus"; havana_gene "OTTMUSG00000007603.1";
chr4	HAVANA	transcript	45316613	45320629	.	-	.	gene_id "ENSMUSG00000028322.12"; transcript_id "ENSMUST00000030003.10"; exons "4"; gene_type "protein_coding"; gene_name "Exosc3"; transcript_type "protein_coding"; transcript_name "Exosc3-201"; protein_id "ENSMUSP00000030003.4"; transcript_support_level "1"; mgi_id "MGI:1913612"; tag "basic"; ccdsid "CCDS18136.1"; havana_gene "OTTMUSG00000007603.1"; havana_transcript "OTTMUST00000017455.1";
chr4	HAVANA	UTR	45320592	45320629	.	-	.	gene_id "ENSMUSG00000028322.12"; transcript_id "ENSMUST00000030003.10"; exon_number "1"; exon_id "1482";
chr4	HAVANA	start_codon	45320589	45320591	.	-	.	gene_id "ENSMUSG00000028322.12"; transcript_id "ENSMUST00000030003.10"; exon_number "2"; exon_id "1483";
chr4	HAVANA	exon	45320271	45320629	.	-	.	gene_id "ENSMUSG00000028322.12"; transcript_id "ENSMUST00000030003.10"; exon_number "3"; exon_id "ENSMUSE00000738105.2"; gene_type "protein_coding"; gene_name "Exosc3"; transcript_type "protein_coding"; transcript_name "Exosc3-201"; protein_id "ENSMUSP00000030003.4"; transcript_support_level "1"; mgi_id "MGI:1913612"; tag "basic"; ccdsid "CCDS18136.1"; havana_gene "OTTMUSG00000007603.1"; havana_transcript "OTTMUST00000017455.1";
chr4	HAVANA	CDS	45320271	45320591	.	-	.	gene_id "ENSMUSG00000028322.12"; transcript_id "ENSMUST00000030003.10"; exon_number "4"; exon_id "1484";
chr4	HAVANA	exon	45319550	45319699	.	-	.	gene_id "ENSMUSG00000028322.12"; transcript_id "ENSMUST00000030003.10"; exon_number "5"; exon_id "ENSMUSE00001243495.2"; gene_type "protein_coding"; gene_name "Exosc3"; transcript_type "protein_coding"; transcript_name "Exosc3-201"; protein_id "ENSMUSP00000030003.4"; transcript_support_level "1"; mgi_id "MGI:1913612"; tag "basic"; ccdsid "CCDS18136.1"; havana_gene "OTTMUSG00000007603.1"; havana_transcript "OTTMUST00000017455.1";
chr4	HAVANA	CDS	45319550	45319699	.	-	.	gene_id "ENSMUSG00000028322.12"; transcript_id "ENSMUST00000030003.10"; exon_number "6"; exon_id "ENSMUSE00001243495.2"; gene_type "protein_coding"; gene_name "Exosc3"; transcript_type "protein_coding"; transcript_name "Exosc3-201"; protein_id "ENSMUSP00000030003.4"; transcript_support_level "1"; mgi_id "MGI:1913612"; tag "basic"; ccdsid "CCDS18136.1"; havana_gene "OTTMUSG00000007603.1"; havana_transcript "OTTMUST00000017455.1";
chr4	HAVANA	exon	45317678	45317829	.	-	.	gene_id "ENSMUSG00000028322.12"; transcript_id "ENSMUST00000030003.10"; exon_number "7"; exon_id "ENSMUSE00000178143.2"; gene_type "protein_coding"; gene_name "Exosc3"; transcript_type "protein_coding"; transcript_name "Exosc3-201"; protein_id "ENSMUSP00000030003.4"; transcript_support_level "1"; mgi_id "MGI:1913612"; tag "basic"; ccdsid "CCDS18136.1"; havana_gene "OTTMUSG00000007603.1"; havana_transcript "OTTMUST00000017455.1";
chr4	HAVANA	CDS	45317678	45317829	.	-	.	gene_id "ENSMUSG00000028322.12"; transcript_id "ENSMUST00000030003.10"; exon_number "8"; exon_id "ENSMUSE00000178143.2"; gene_type "protein_coding"; gene_name "Exosc3"; transcript_type "protein_coding"; transcript_name "Exosc3-201"; protein_id "ENSMUSP00000030003.4"; transcript_support_level "1"; mgi_id "MGI:1913612"; tag "basic"; ccdsid "CCDS18136.1"; havana_gene "OTTMUSG00000007603.1"; havana_transcript "OTTMUST00000017455.1";
chr4	HAVANA	CDS	45316830	45317028	.	-	.	gene_id "ENSMUSG00000028322.12"; transcript_id "ENSMUST00000030003.10"; exon_number "9"; exon_id "1485";
chr4	HAVANA	stop_codon	45316827	45316829	.	-	.	gene_id "ENSMUSG00000028322.12"; transcript_id "ENSMUST00000030003.10"; exon_number "10"; exon_id "1486";
chr4	HAVANA	exon	45316613	45317028	.	-	.	gene_id "ENSMUSG00000028322.12"; transcript_id "ENSMUST00000030003.10"; exon_number "11"; exon_id "ENSMUSE00000337884.4"; gene_type "protein_coding"; gene_name "Exosc3"; transcript_type "protein_coding"; transcript_name "Exosc3-201"; protein_id "ENSMUSP00000030003.4"; transcript_support_level "1"; mgi_id "MGI:1913612"; tag "basic"; ccdsid "CCDS18136.1"; havana_gene "OTTMUSG00000007603.1"; havana_transcript "OTTMUST00000017455.1";
chr4	HAVANA	UTR	45316613	45316829	.	-	.	gene_id "ENSMUSG00000028322.12"; transcript_id "ENSMUST00000030003.10"; exon_number "12"; exon_id "1487";
chr4	IsoQuant	transcript	45316613	45320609	.	-	.	gene_id "ENSMUSG00000028322.12"; transcript_id "transcript2920.chr4.nnic"; exons "3";
chr4	IsoQuant	exon	45320271	45320609	.	-	.	gene_id "ENSMUSG00000028322.12"; transcript_id "transcript2920.chr4.nnic"; exon_number "1"; exon_id "1488";
chr4	IsoQuant	exon	45317678	45317829	.	-	.	gene_id "ENSMUSG00000028322.12"; transcript_id "transcript2920.chr4.nnic"; exon_number "2"; exon_id "ENSMUSE00000178143.2";
chr4	IsoQuant	exon	45316613	45317028	.	-	.	gene_id "ENSMUSG00000028322.12"; transcript_id "transcript2920.chr4.nnic"; exon_number "3"; exon_id "ENSMUSE00000337884.4";
chr4	IsoQuant	gene	45318974	45320626	.	-	.	gene_id "novel_gene_chr4_2927"; transcripts "1";
chr4	IsoQuant	transcript	45318974	45320626	.	-	.	gene_id "novel_gene_chr4_2927"; transcript_id "transcript2926.chr4.nnic"; exons "1";
chr4	IsoQuant	exon	45318974	45320626	.	-	.	gene_id "novel_gene_chr4_2927"; transcript_id "transcript2926.chr4.nnic"; exon_number "1"; exon_id "1489";
chr4	HAVANA	gene	45320359	45321897	.	+	.	gene_id "ENSMUSG00000129862.1"; transcripts "1"; gene_type "lncRNA"; gene_name "ENSMUSG00000129862";
chr4	HAVANA	transcript	45320359	45321897	.	+	.	gene_id "ENSMUSG00000129862.1"; transcript_id "ENSMUST00000296768.1"; exons "1"; gene_type "lncRNA"; gene_name "ENSMUSG00000129862"; transcript_type "lncRNA"; transcript_name "ENSMUST00000296768"; tag "basic";
chr4	HAVANA	exon	45320359	45321897	.	+	.	gene_id "ENSMUSG00000129862.1"; transcript_id "ENSMUST00000296768.1"; exon_number "1"; exon_id "ENSMUSE00001586789.1"; gene_type "lncRNA"; gene_name "ENSMUSG00000129862"; transcript_type "lncRNA"; transcript_name "ENSMUST00000296768"; tag "basic";
chr4	HAVANA	gene	45342101	45379759	.	+	.	gene_id "ENSMUSG00000035572.17"; transcripts "4"; gene_type "protein_coding"; gene_name "Dcaf10"; mgi_id "MGI:2140179"; havana_gene "OTTMUSG00000007621.1";
chr4	IsoQuant	transcript	45342173	45374711	.	+	.	gene_id "ENSMUSG00000035572.17"; transcript_id "transcript2933.chr4.nnic"; exons "7";
chr4	IsoQuant	exon	45342173	45342727	.	+	.	gene_id "ENSMUSG00000035572.17"; transcript_id "transcript2933.chr4.nnic"; exon_number "1"; exon_id "1490";
chr4	IsoQuant	exon	45348106	45348219	.	+	.	gene_id "ENSMUSG00000035572.17"; transcript_id "transcript2933.chr4.nnic"; exon_number "2"; exon_id "ENSMUSE00001244783.2";
chr4	IsoQuant	exon	45349537	45349591	.	+	.	gene_id "ENSMUSG00000035572.17"; transcript_id "transcript2933.chr4.nnic"; exon_number "3"; exon_id "ENSMUSE00000735797.2";
chr4	IsoQuant	exon	45370306	45370508	.	+	.	gene_id "ENSMUSG00000035572.17"; transcript_id "transcript2933.chr4.nnic"; exon_number "4"; exon_id "ENSMUSE00001261425.2";
chr4	IsoQuant	exon	45372664	45372774	.	+	.	gene_id "ENSMUSG00000035572.17"; transcript_id "transcript2933.chr4.nnic"; exon_number "5"; exon_id "ENSMUSE00001246293.2";
chr4	IsoQuant	exon	45372924	45373069	.	+	.	gene_id "ENSMUSG00000035572.17"; transcript_id "transcript2933.chr4.nnic"; exon_number "6"; exon_id "ENSMUSE00001246884.2";
chr4	IsoQuant	exon	45373909	45374711	.	+	.	gene_id "ENSMUSG00000035572.17"; transcript_id "transcript2933.chr4.nnic"; exon_number "7"; exon_id "1491";
chr4	HAVANA	transcript	45342101	45379759	.	+	.	gene_id "ENSMUSG00000035572.17"; transcript_id "ENSMUST00000155551.8"; exons "7"; gene_type "protein_coding"; gene_name "Dcaf10"; transcript_type "protein_coding"; transcript_name "Dcaf10-204"; protein_id "ENSMUSP00000117082.2"; transcript_support_level "1"; mgi_id "MGI:2140179"; tag "basic"; ccdsid "CCDS38754.1"; havana_gene "OTTMUSG00000007621.1"; havana_transcript "OTTMUST00000017494.1";
chr4	HAVANA	UTR	45342101	45342167	.	+	.	gene_id "ENSMUSG00000035572.17"; transcript_id "ENSMUST00000155551.8"; exon_number "1"; exon_id "1492";
chr4	HAVANA	exon	45342101	45342727	.	+	.	gene_id "ENSMUSG00000035572.17"; transcript_id "ENSMUST00000155551.8"; exon_number "2"; exon_id "ENSMUSE00000768693.2"; gene_type "protein_coding"; gene_name "Dcaf10"; transcript_type "protein_coding"; transcript_name "Dcaf10-204"; protein_id "ENSMUSP00000117082.2"; transcript_support_level "1"; mgi_id "MGI:2140179"; tag "basic"; ccdsid "CCDS38754.1"; havana_gene "OTTMUSG00000007621.1"; havana_transcript "OTTMUST00000017494.1";
chr4	HAVANA	start_codon	45342168	45342170	.	+	.	gene_id "ENSMUSG00000035572.17"; transcript_id "ENSMUST00000155551.8"; exon_number "3"; exon_id "1493";
chr4	HAVANA	CDS	45342168	45342727	.	+	.	gene_id "ENSMUSG00000035572.17"; transcript_id "ENSMUST00000155551.8"; exon_number "4"; exon_id "1494";
chr4	HAVANA	CDS	45348106	45348219	.	+	.	gene_id "ENSMUSG00000035572.17"; transcript_id "ENSMUST00000155551.8"; exon_number "5"; exon_id "ENSMUSE00001244783.2"; gene_type "protein_coding"; gene_name "Dcaf10"; transcript_type "protein_coding"; transcript_name "Dcaf10-204"; protein_id "ENSMUSP00000117082.2"; transcript_support_level "1"; mgi_id "MGI:2140179"; tag "basic"; ccdsid "CCDS38754.1"; havana_gene "OTTMUSG00000007621.1"; havana_transcript "OTTMUST00000017494.1";
chr4	HAVANA	exon	45348106	45348219	.	+	.	gene_id "ENSMUSG00000035572.17"; transcript_id "ENSMUST00000155551.8"; exon_number "6"; exon_id "ENSMUSE00001244783.2"; gene_type "protein_coding"; gene_name "Dcaf10"; transcript_type "protein_coding"; transcript_name "Dcaf10-204"; protein_id "ENSMUSP00000117082.2"; transcript_support_level "1"; mgi_id "MGI:2140179"; tag "basic"; ccdsid "CCDS38754.1"; havana_gene "OTTMUSG00000007621.1"; havana_transcript "OTTMUST00000017494.1";
chr4	HAVANA	CDS	45359761	45359958	.	+	.	gene_id "ENSMUSG00000035572.17"; transcript_id "ENSMUST00000155551.8"; exon_number "7"; exon_id "ENSMUSE00001279899.2"; gene_type "protein_coding"; gene_name "Dcaf10"; transcript_type "protein_coding"; transcript_name "Dcaf10-204"; protein_id "ENSMUSP00000117082.2"; transcript_support_level "1"; mgi_id "MGI:2140179"; tag "basic"; ccdsid "CCDS38754.1"; havana_gene "OTTMUSG00000007621.1"; havana_transcript "OTTMUST00000017494.1";
chr4	HAVANA	exon	45359761	45359958	.	+	.	gene_id "ENSMUSG00000035572.17"; transcript_id "ENSMUST00000155551.8"; exon_number "8"; exon_id "ENSMUSE00001279899.2"; gene_type "protein_coding"; gene_name "Dcaf10"; transcript_type "protein_coding"; transcript_name "Dcaf10-204"; protein_id "ENSMUSP00000117082.2"; transcript_support_level "1"; mgi_id "MGI:2140179"; tag "basic"; ccdsid "CCDS38754.1"; havana_gene "OTTMUSG00000007621.1"; havana_transcript "OTTMUST00000017494.1";
chr4	HAVANA	CDS	45370306	45370508	.	+	.	gene_id "ENSMUSG00000035572.17"; transcript_id "ENSMUST00000155551.8"; exon_number "9"; exon_id "ENSMUSE00001261425.2"; gene_type "protein_coding"; gene_name "Dcaf10"; transcript_type "protein_coding"; transcript_name "Dcaf10-204"; protein_id "ENSMUSP00000117082.2"; transcript_support_level "1"; mgi_id "MGI:2140179"; tag "basic"; ccdsid "CCDS38754.1"; havana_gene "OTTMUSG00000007621.1"; havana_transcript "OTTMUST00000017494.1";
chr4	HAVANA	exon	45370306	45370508	.	+	.	gene_id "ENSMUSG00000035572.17"; transcript_id "ENSMUST00000155551.8"; exon_number "10"; exon_id "ENSMUSE00001261425.2"; gene_type "protein_coding"; gene_name "Dcaf10"; transcript_type "protein_coding"; transcript_name "Dcaf10-204"; protein_id "ENSMUSP00000117082.2"; transcript_support_level "1"; mgi_id "MGI:2140179"; tag "basic"; ccdsid "CCDS38754.1"; havana_gene "OTTMUSG00000007621.1"; havana_transcript "OTTMUST00000017494.1";
chr4	HAVANA	CDS	45372664	45372774	.	+	.	gene_id "ENSMUSG00000035572.17"; transcript_id "ENSMUST00000155551.8"; exon_number "11"; exon_id "ENSMUSE00001246293.2"; gene_type "protein_coding"; gene_name "Dcaf10"; transcript_type "protein_coding"; transcript_name "Dcaf10-204"; protein_id "ENSMUSP00000117082.2"; transcript_support_level "1"; mgi_id "MGI:2140179"; tag "basic"; ccdsid "CCDS38754.1"; havana_gene "OTTMUSG00000007621.1"; havana_transcript "OTTMUST00000017494.1";
chr4	HAVANA	exon	45372664	45372774	.	+	.	gene_id "ENSMUSG00000035572.17"; transcript_id "ENSMUST00000155551.8"; exon_number "12"; exon_id "ENSMUSE00001246293.2"; gene_type "protein_coding"; gene_name "Dcaf10"; transcript_type "protein_coding"; transcript_name "Dcaf10-204"; protein_id "ENSMUSP00000117082.2"; transcript_support_level "1"; mgi_id "MGI:2140179"; tag "basic"; ccdsid "CCDS38754.1"; havana_gene "OTTMUSG00000007621.1"; havana_transcript "OTTMUST00000017494.1";
chr4	HAVANA	CDS	45372924	45373069	.	+	.	gene_id "ENSMUSG00000035572.17"; transcript_id "ENSMUST00000155551.8"; exon_number "13"; exon_id "ENSMUSE00001246884.2"; gene_type "protein_coding"; gene_name "Dcaf10"; transcript_type "protein_coding"; transcript_name "Dcaf10-204"; protein_id "ENSMUSP00000117082.2"; transcript_support_level "1"; mgi_id "MGI:2140179"; tag "basic"; ccdsid "CCDS38754.1"; havana_gene "OTTMUSG00000007621.1"; havana_transcript "OTTMUST00000017494.1";
chr4	HAVANA	exon	45372924	45373069	.	+	.	gene_id "ENSMUSG00000035572.17"; transcript_id "ENSMUST00000155551.8"; exon_number "14"; exon_id "ENSMUSE00001246884.2"; gene_type "protein_coding"; gene_name "Dcaf10"; transcript_type "protein_coding"; transcript_name "Dcaf10-204"; protein_id "ENSMUSP00000117082.2"; transcript_support_level "1"; mgi_id "MGI:2140179"; tag "basic"; ccdsid "CCDS38754.1"; havana_gene "OTTMUSG00000007621.1"; havana_transcript "OTTMUST00000017494.1";
chr4	HAVANA	CDS	45373909	45374274	.	+	.	gene_id "ENSMUSG00000035572.17"; transcript_id "ENSMUST00000155551.8"; exon_number "15"; exon_id "1495";
chr4	HAVANA	exon	45373909	45379759	.	+	.	gene_id "ENSMUSG00000035572.17"; transcript_id "ENSMUST00000155551.8"; exon_number "16"; exon_id "ENSMUSE00000726988.2"; gene_type "protein_coding"; gene_name "Dcaf10"; transcript_type "protein_coding"; transcript_name "Dcaf10-204"; protein_id "ENSMUSP00000117082.2"; transcript_support_level "1"; mgi_id "MGI:2140179"; tag "basic"; ccdsid "CCDS38754.1"; havana_gene "OTTMUSG00000007621.1"; havana_transcript "OTTMUST00000017494.1";
chr4	HAVANA	stop_codon	45374275	45374277	.	+	.	gene_id "ENSMUSG00000035572.17"; transcript_id "ENSMUST00000155551.8"; exon_number "17"; exon_id "1496";
chr4	HAVANA	UTR	45374275	45379759	.	+	.	gene_id "ENSMUSG00000035572.17"; transcript_id "ENSMUST00000155551.8"; exon_number "18"; exon_id "1497";
chr4	IsoQuant	transcript	45342117	45374711	.	+	.	gene_id "ENSMUSG00000035572.17"; transcript_id "transcript2946.chr4.nic"; exons "6";
chr4	IsoQuant	exon	45342117	45342727	.	+	.	gene_id "ENSMUSG00000035572.17"; transcript_id "transcript2946.chr4.nic"; exon_number "1"; exon_id "1498";
chr4	IsoQuant	exon	45348106	45348219	.	+	.	gene_id "ENSMUSG00000035572.17"; transcript_id "transcript2946.chr4.nic"; exon_number "2"; exon_id "ENSMUSE00001244783.2";
chr4	IsoQuant	exon	45370306	45370508	.	+	.	gene_id "ENSMUSG00000035572.17"; transcript_id "transcript2946.chr4.nic"; exon_number "3"; exon_id "ENSMUSE00001261425.2";
chr4	IsoQuant	exon	45372664	45372774	.	+	.	gene_id "ENSMUSG00000035572.17"; transcript_id "transcript2946.chr4.nic"; exon_number "4"; exon_id "ENSMUSE00001246293.2";
chr4	IsoQuant	exon	45372924	45373069	.	+	.	gene_id "ENSMUSG00000035572.17"; transcript_id "transcript2946.chr4.nic"; exon_number "5"; exon_id "ENSMUSE00001246884.2";
chr4	IsoQuant	exon	45373909	45374711	.	+	.	gene_id "ENSMUSG00000035572.17"; transcript_id "transcript2946.chr4.nic"; exon_number "6"; exon_id "chr4.1491";
chr4	HAVANA	transcript	45342182	45374956	.	+	.	gene_id "ENSMUSG00000035572.17"; transcript_id "ENSMUST00000107798.4"; exons "8"; gene_type "protein_coding"; gene_name "Dcaf10"; transcript_type "protein_coding_CDS_not_defined"; transcript_name "Dcaf10-201"; transcript_support_level "1"; mgi_id "MGI:2140179"; havana_gene "OTTMUSG00000007621.1"; havana_transcript "OTTMUST00000017495.1";
chr4	HAVANA	exon	45342182	45342727	.	+	.	gene_id "ENSMUSG00000035572.17"; transcript_id "ENSMUST00000107798.4"; exon_number "1"; exon_id "ENSMUSE00000527429.7"; gene_type "protein_coding"; gene_name "Dcaf10"; transcript_type "protein_coding_CDS_not_defined"; transcript_name "Dcaf10-201"; transcript_support_level "1"; mgi_id "MGI:2140179"; havana_gene "OTTMUSG00000007621.1"; havana_transcript "OTTMUST00000017495.1";
chr4	HAVANA	exon	45348106	45348219	.	+	.	gene_id "ENSMUSG00000035572.17"; transcript_id "ENSMUST00000107798.4"; exon_number "2"; exon_id "ENSMUSE00001244783.2"; gene_type "protein_coding"; gene_name "Dcaf10"; transcript_type "protein_coding_CDS_not_defined"; transcript_name "Dcaf10-201"; transcript_support_level "1"; mgi_id "MGI:2140179"; havana_gene "OTTMUSG00000007621.1"; havana_transcript "OTTMUST00000017495.1";
chr4	HAVANA	exon	45349537	45349591	.	+	.	gene_id "ENSMUSG00000035572.17"; transcript_id "ENSMUST00000107798.4"; exon_number "3"; exon_id "ENSMUSE00000735797.2"; gene_type "protein_coding"; gene_name "Dcaf10"; transcript_type "protein_coding_CDS_not_defined"; transcript_name "Dcaf10-201"; transcript_support_level "1"; mgi_id "MGI:2140179"; havana_gene "OTTMUSG00000007621.1"; havana_transcript "OTTMUST00000017495.1";
chr4	HAVANA	exon	45359761	45359958	.	+	.	gene_id "ENSMUSG00000035572.17"; transcript_id "ENSMUST00000107798.4"; exon_number "4"; exon_id "ENSMUSE00001279899.2"; gene_type "protein_coding"; gene_name "Dcaf10"; transcript_type "protein_coding_CDS_not_defined"; transcript_name "Dcaf10-201"; transcript_support_level "1"; mgi_id "MGI:2140179"; havana_gene "OTTMUSG00000007621.1"; havana_transcript "OTTMUST00000017495.1";
chr4	HAVANA	exon	45370306	45370508	.	+	.	gene_id "ENSMUSG00000035572.17"; transcript_id "ENSMUST00000107798.4"; exon_number "5"; exon_id "ENSMUSE00001261425.2"; gene_type "protein_coding"; gene_name "Dcaf10"; transcript_type "protein_coding_CDS_not_defined"; transcript_name "Dcaf10-201"; transcript_support_level "1"; mgi_id "MGI:2140179"; havana_gene "OTTMUSG00000007621.1"; havana_transcript "OTTMUST00000017495.1";
chr4	HAVANA	exon	45372664	45372774	.	+	.	gene_id "ENSMUSG00000035572.17"; transcript_id "ENSMUST00000107798.4"; exon_number "6"; exon_id "ENSMUSE00001246293.2"; gene_type "protein_coding"; gene_name "Dcaf10"; transcript_type "protein_coding_CDS_not_defined"; transcript_name "Dcaf10-201"; transcript_support_level "1"; mgi_id "MGI:2140179"; havana_gene "OTTMUSG00000007621.1"; havana_transcript "OTTMUST00000017495.1";
chr4	HAVANA	exon	45372924	45373069	.	+	.	gene_id "ENSMUSG00000035572.17"; transcript_id "ENSMUST00000107798.4"; exon_number "7"; exon_id "ENSMUSE00001246884.2"; gene_type "protein_coding"; gene_name "Dcaf10"; transcript_type "protein_coding_CDS_not_defined"; transcript_name "Dcaf10-201"; transcript_support_level "1"; mgi_id "MGI:2140179"; havana_gene "OTTMUSG00000007621.1"; havana_transcript "OTTMUST00000017495.1";
chr4	HAVANA	exon	45373909	45374956	.	+	.	gene_id "ENSMUSG00000035572.17"; transcript_id "ENSMUST00000107798.4"; exon_number "8"; exon_id "ENSMUSE00000737900.2"; gene_type "protein_coding"; gene_name "Dcaf10"; transcript_type "protein_coding_CDS_not_defined"; transcript_name "Dcaf10-201"; transcript_support_level "1"; mgi_id "MGI:2140179"; havana_gene "OTTMUSG00000007621.1"; havana_transcript "OTTMUST00000017495.1";
chr4	HAVANA	gene	45395923	45408766	.	-	.	gene_id "ENSMUSG00000045973.19"; transcripts "2"; gene_type "protein_coding"; gene_name "Slc25a51"; mgi_id "MGI:2684984"; tag "ncRNA_host"; havana_gene "OTTMUSG00000006722.1";
chr4	ENSEMBL	transcript	45395923	45408766	.	-	.	gene_id "ENSMUSG00000045973.19"; transcript_id "ENSMUST00000116341.4"; exons "3"; gene_type "protein_coding"; gene_name "Slc25a51"; transcript_type "protein_coding"; transcript_name "Slc25a51-202"; protein_id "ENSMUSP00000112044.4"; transcript_support_level "1"; mgi_id "MGI:2684984"; tag "basic"; ccdsid "CCDS18137.1"; havana_gene "OTTMUSG00000006722.1";
chr4	ENSEMBL	exon	45408695	45408766	.	-	.	gene_id "ENSMUSG00000045973.19"; transcript_id "ENSMUST00000116341.4"; exon_number "1"; exon_id "ENSMUSE00001025584.2"; gene_type "protein_coding"; gene_name "Slc25a51"; transcript_type "protein_coding"; transcript_name "Slc25a51-202"; protein_id "ENSMUSP00000112044.4"; transcript_support_level "1"; mgi_id "MGI:2684984"; tag "basic"; ccdsid "CCDS18137.1"; havana_gene "OTTMUSG00000006722.1";
chr4	ENSEMBL	UTR	45408695	45408766	.	-	.	gene_id "ENSMUSG00000045973.19"; transcript_id "ENSMUST00000116341.4"; exon_number "2"; exon_id "ENSMUSE00001025584.2"; gene_type "protein_coding"; gene_name "Slc25a51"; transcript_type "protein_coding"; transcript_name "Slc25a51-202"; protein_id "ENSMUSP00000112044.4"; transcript_support_level "1"; mgi_id "MGI:2684984"; tag "basic"; ccdsid "CCDS18137.1"; havana_gene "OTTMUSG00000006722.1";
chr4	ENSEMBL	exon	45404727	45404835	.	-	.	gene_id "ENSMUSG00000045973.19"; transcript_id "ENSMUST00000116341.4"; exon_number "3"; exon_id "ENSMUSE00001307287.2"; gene_type "protein_coding"; gene_name "Slc25a51"; transcript_type "protein_coding"; transcript_name "Slc25a51-202"; protein_id "ENSMUSP00000112044.4"; transcript_support_level "1"; mgi_id "MGI:2684984"; tag "basic"; ccdsid "CCDS18137.1"; havana_gene "OTTMUSG00000006722.1";
chr4	ENSEMBL	UTR	45404727	45404835	.	-	.	gene_id "ENSMUSG00000045973.19"; transcript_id "ENSMUST00000116341.4"; exon_number "4"; exon_id "ENSMUSE00001307287.2"; gene_type "protein_coding"; gene_name "Slc25a51"; transcript_type "protein_coding"; transcript_name "Slc25a51-202"; protein_id "ENSMUSP00000112044.4"; transcript_support_level "1"; mgi_id "MGI:2684984"; tag "basic"; ccdsid "CCDS18137.1"; havana_gene "OTTMUSG00000006722.1";
chr4	ENSEMBL	UTR	45400138	45400179	.	-	.	gene_id "ENSMUSG00000045973.19"; transcript_id "ENSMUST00000116341.4"; exon_number "5"; exon_id "1499";
chr4	ENSEMBL	start_codon	45400135	45400137	.	-	.	gene_id "ENSMUSG00000045973.19"; transcript_id "ENSMUST00000116341.4"; exon_number "6"; exon_id "1500";
chr4	ENSEMBL	CDS	45399244	45400137	.	-	.	gene_id "ENSMUSG00000045973.19"; transcript_id "ENSMUST00000116341.4"; exon_number "7"; exon_id "1501";
chr4	ENSEMBL	stop_codon	45399241	45399243	.	-	.	gene_id "ENSMUSG00000045973.19"; transcript_id "ENSMUST00000116341.4"; exon_number "8"; exon_id "1502";
chr4	ENSEMBL	exon	45395923	45400179	.	-	.	gene_id "ENSMUSG00000045973.19"; transcript_id "ENSMUST00000116341.4"; exon_number "9"; exon_id "ENSMUSE00001213469.2"; gene_type "protein_coding"; gene_name "Slc25a51"; transcript_type "protein_coding"; transcript_name "Slc25a51-202"; protein_id "ENSMUSP00000112044.4"; transcript_support_level "1"; mgi_id "MGI:2684984"; tag "basic"; ccdsid "CCDS18137.1"; havana_gene "OTTMUSG00000006722.1";
chr4	ENSEMBL	UTR	45395923	45399243	.	-	.	gene_id "ENSMUSG00000045973.19"; transcript_id "ENSMUST00000116341.4"; exon_number "10"; exon_id "1503";
chr4	IsoQuant	transcript	45407153	45408762	.	-	.	gene_id "ENSMUSG00000045973.19"; transcript_id "transcript2959.chr4.nnic"; exons "1";
chr4	IsoQuant	exon	45407153	45408762	.	-	.	gene_id "ENSMUSG00000045973.19"; transcript_id "transcript2959.chr4.nnic"; exon_number "1"; exon_id "1504";
chr4	HAVANA	gene	45423278	45532470	.	-	.	gene_id "ENSMUSG00000044813.16"; transcripts "2"; gene_type "protein_coding"; gene_name "Shb"; mgi_id "MGI:98294"; tag "ncRNA_host"; havana_gene "OTTMUSG00000006723.1";
chr4	IsoQuant	transcript	45423278	45530855	.	-	.	gene_id "ENSMUSG00000044813.16"; transcript_id "transcript2962.chr4.nnic"; exons "7";
chr4	IsoQuant	exon	45529562	45530855	.	-	.	gene_id "ENSMUSG00000044813.16"; transcript_id "transcript2962.chr4.nnic"; exon_number "1"; exon_id "1505";
chr4	IsoQuant	exon	45489055	45489175	.	-	.	gene_id "ENSMUSG00000044813.16"; transcript_id "transcript2962.chr4.nnic"; exon_number "2"; exon_id "ENSMUSE00001226938.2";
chr4	IsoQuant	exon	45458127	45458342	.	-	.	gene_id "ENSMUSG00000044813.16"; transcript_id "transcript2962.chr4.nnic"; exon_number "3"; exon_id "ENSMUSE00001239515.2";
chr4	IsoQuant	exon	45447506	45447677	.	-	.	gene_id "ENSMUSG00000044813.16"; transcript_id "transcript2962.chr4.nnic"; exon_number "4"; exon_id "ENSMUSE00001234908.2";
chr4	IsoQuant	exon	45444679	45444798	.	-	.	gene_id "ENSMUSG00000044813.16"; transcript_id "transcript2962.chr4.nnic"; exon_number "5"; exon_id "ENSMUSE00001299194.2";
chr4	IsoQuant	exon	45423686	45424123	.	-	.	gene_id "ENSMUSG00000044813.16"; transcript_id "transcript2962.chr4.nnic"; exon_number "6"; exon_id "1506";
chr4	IsoQuant	exon	45423278	45423565	.	-	.	gene_id "ENSMUSG00000044813.16"; transcript_id "transcript2962.chr4.nnic"; exon_number "7"; exon_id "1507";
chr4	HAVANA	transcript	45423278	45530330	.	-	.	gene_id "ENSMUSG00000044813.16"; transcript_id "ENSMUST00000061986.12"; exons "6"; gene_type "protein_coding"; gene_name "Shb"; transcript_type "protein_coding"; transcript_name "Shb-201"; protein_id "ENSMUSP00000060433.6"; transcript_support_level "1"; mgi_id "MGI:98294"; tag "basic"; ccdsid "CCDS51173.1"; havana_gene "OTTMUSG00000006723.1"; havana_transcript "OTTMUST00000015477.1";
chr4	HAVANA	UTR	45530261	45530330	.	-	.	gene_id "ENSMUSG00000044813.16"; transcript_id "ENSMUST00000061986.12"; exon_number "1"; exon_id "1508";
chr4	HAVANA	start_codon	45530258	45530260	.	-	.	gene_id "ENSMUSG00000044813.16"; transcript_id "ENSMUST00000061986.12"; exon_number "2"; exon_id "1509";
chr4	HAVANA	exon	45529562	45530330	.	-	.	gene_id "ENSMUSG00000044813.16"; transcript_id "ENSMUST00000061986.12"; exon_number "3"; exon_id "ENSMUSE00000400373.6"; gene_type "protein_coding"; gene_name "Shb"; transcript_type "protein_coding"; transcript_name "Shb-201"; protein_id "ENSMUSP00000060433.6"; transcript_support_level "1"; mgi_id "MGI:98294"; tag "basic"; ccdsid "CCDS51173.1"; havana_gene "OTTMUSG00000006723.1"; havana_transcript "OTTMUST00000015477.1";
chr4	HAVANA	CDS	45529562	45530260	.	-	.	gene_id "ENSMUSG00000044813.16"; transcript_id "ENSMUST00000061986.12"; exon_number "4"; exon_id "1510";
chr4	HAVANA	exon	45489055	45489175	.	-	.	gene_id "ENSMUSG00000044813.16"; transcript_id "ENSMUST00000061986.12"; exon_number "5"; exon_id "ENSMUSE00001226938.2"; gene_type "protein_coding"; gene_name "Shb"; transcript_type "protein_coding"; transcript_name "Shb-201"; protein_id "ENSMUSP00000060433.6"; transcript_support_level "1"; mgi_id "MGI:98294"; tag "basic"; ccdsid "CCDS51173.1"; havana_gene "OTTMUSG00000006723.1"; havana_transcript "OTTMUST00000015477.1";
chr4	HAVANA	CDS	45489055	45489175	.	-	.	gene_id "ENSMUSG00000044813.16"; transcript_id "ENSMUST00000061986.12"; exon_number "6"; exon_id "ENSMUSE00001226938.2"; gene_type "protein_coding"; gene_name "Shb"; transcript_type "protein_coding"; transcript_name "Shb-201"; protein_id "ENSMUSP00000060433.6"; transcript_support_level "1"; mgi_id "MGI:98294"; tag "basic"; ccdsid "CCDS51173.1"; havana_gene "OTTMUSG00000006723.1"; havana_transcript "OTTMUST00000015477.1";
chr4	HAVANA	exon	45458127	45458342	.	-	.	gene_id "ENSMUSG00000044813.16"; transcript_id "ENSMUST00000061986.12"; exon_number "7"; exon_id "ENSMUSE00001239515.2"; gene_type "protein_coding"; gene_name "Shb"; transcript_type "protein_coding"; transcript_name "Shb-201"; protein_id "ENSMUSP00000060433.6"; transcript_support_level "1"; mgi_id "MGI:98294"; tag "basic"; ccdsid "CCDS51173.1"; havana_gene "OTTMUSG00000006723.1"; havana_transcript "OTTMUST00000015477.1";
chr4	HAVANA	CDS	45458127	45458342	.	-	.	gene_id "ENSMUSG00000044813.16"; transcript_id "ENSMUST00000061986.12"; exon_number "8"; exon_id "ENSMUSE00001239515.2"; gene_type "protein_coding"; gene_name "Shb"; transcript_type "protein_coding"; transcript_name "Shb-201"; protein_id "ENSMUSP00000060433.6"; transcript_support_level "1"; mgi_id "MGI:98294"; tag "basic"; ccdsid "CCDS51173.1"; havana_gene "OTTMUSG00000006723.1"; havana_transcript "OTTMUST00000015477.1";
chr4	HAVANA	exon	45447506	45447677	.	-	.	gene_id "ENSMUSG00000044813.16"; transcript_id "ENSMUST00000061986.12"; exon_number "9"; exon_id "ENSMUSE00001234908.2"; gene_type "protein_coding"; gene_name "Shb"; transcript_type "protein_coding"; transcript_name "Shb-201"; protein_id "ENSMUSP00000060433.6"; transcript_support_level "1"; mgi_id "MGI:98294"; tag "basic"; ccdsid "CCDS51173.1"; havana_gene "OTTMUSG00000006723.1"; havana_transcript "OTTMUST00000015477.1";
chr4	HAVANA	CDS	45447506	45447677	.	-	.	gene_id "ENSMUSG00000044813.16"; transcript_id "ENSMUST00000061986.12"; exon_number "10"; exon_id "ENSMUSE00001234908.2"; gene_type "protein_coding"; gene_name "Shb"; transcript_type "protein_coding"; transcript_name "Shb-201"; protein_id "ENSMUSP00000060433.6"; transcript_support_level "1"; mgi_id "MGI:98294"; tag "basic"; ccdsid "CCDS51173.1"; havana_gene "OTTMUSG00000006723.1"; havana_transcript "OTTMUST00000015477.1";
chr4	HAVANA	exon	45444679	45444798	.	-	.	gene_id "ENSMUSG00000044813.16"; transcript_id "ENSMUST00000061986.12"; exon_number "11"; exon_id "ENSMUSE00001299194.2"; gene_type "protein_coding"; gene_name "Shb"; transcript_type "protein_coding"; transcript_name "Shb-201"; protein_id "ENSMUSP00000060433.6"; transcript_support_level "1"; mgi_id "MGI:98294"; tag "basic"; ccdsid "CCDS51173.1"; havana_gene "OTTMUSG00000006723.1"; havana_transcript "OTTMUST00000015477.1";
chr4	HAVANA	CDS	45444679	45444798	.	-	.	gene_id "ENSMUSG00000044813.16"; transcript_id "ENSMUST00000061986.12"; exon_number "12"; exon_id "ENSMUSE00001299194.2"; gene_type "protein_coding"; gene_name "Shb"; transcript_type "protein_coding"; transcript_name "Shb-201"; protein_id "ENSMUSP00000060433.6"; transcript_support_level "1"; mgi_id "MGI:98294"; tag "basic"; ccdsid "CCDS51173.1"; havana_gene "OTTMUSG00000006723.1"; havana_transcript "OTTMUST00000015477.1";
chr4	HAVANA	CDS	45423943	45424123	.	-	.	gene_id "ENSMUSG00000044813.16"; transcript_id "ENSMUST00000061986.12"; exon_number "13"; exon_id "1511";
chr4	HAVANA	stop_codon	45423940	45423942	.	-	.	gene_id "ENSMUSG00000044813.16"; transcript_id "ENSMUST00000061986.12"; exon_number "14"; exon_id "1512";
chr4	HAVANA	exon	45423278	45424123	.	-	.	gene_id "ENSMUSG00000044813.16"; transcript_id "ENSMUST00000061986.12"; exon_number "15"; exon_id "ENSMUSE00001268391.2"; gene_type "protein_coding"; gene_name "Shb"; transcript_type "protein_coding"; transcript_name "Shb-201"; protein_id "ENSMUSP00000060433.6"; transcript_support_level "1"; mgi_id "MGI:98294"; tag "basic"; ccdsid "CCDS51173.1"; havana_gene "OTTMUSG00000006723.1"; havana_transcript "OTTMUST00000015477.1";
chr4	HAVANA	UTR	45423278	45423942	.	-	.	gene_id "ENSMUSG00000044813.16"; transcript_id "ENSMUST00000061986.12"; exon_number "16"; exon_id "1513";
chr4	HAVANA	gene	45799022	45804604	.	+	.	gene_id "ENSMUSG00000035561.6"; transcripts "1"; gene_type "protein_coding"; gene_name "Aldh1b1"; mgi_id "MGI:1919785"; havana_gene "OTTMUSG00000006730.1";
chr4	HAVANA	transcript	45799022	45804604	.	+	.	gene_id "ENSMUSG00000035561.6"; transcript_id "ENSMUST00000044384.5"; exons "2"; gene_type "protein_coding"; gene_name "Aldh1b1"; transcript_type "protein_coding"; transcript_name "Aldh1b1-201"; protein_id "ENSMUSP00000041260.5"; transcript_support_level "1"; mgi_id "MGI:1919785"; tag "basic"; ccdsid "CCDS18139.1"; havana_gene "OTTMUSG00000006730.1"; havana_transcript "OTTMUST00000015490.1";
chr4	HAVANA	UTR	45799022	45799169	.	+	.	gene_id "ENSMUSG00000035561.6"; transcript_id "ENSMUST00000044384.5"; exon_number "1"; exon_id "ENSMUSE00000285631.6"; gene_type "protein_coding"; gene_name "Aldh1b1"; transcript_type "protein_coding"; transcript_name "Aldh1b1-201"; protein_id "ENSMUSP00000041260.5"; transcript_support_level "1"; mgi_id "MGI:1919785"; tag "basic"; ccdsid "CCDS18139.1"; havana_gene "OTTMUSG00000006730.1"; havana_transcript "OTTMUST00000015490.1";
chr4	HAVANA	exon	45799022	45799169	.	+	.	gene_id "ENSMUSG00000035561.6"; transcript_id "ENSMUST00000044384.5"; exon_number "2"; exon_id "ENSMUSE00000285631.6"; gene_type "protein_coding"; gene_name "Aldh1b1"; transcript_type "protein_coding"; transcript_name "Aldh1b1-201"; protein_id "ENSMUSP00000041260.5"; transcript_support_level "1"; mgi_id "MGI:1919785"; tag "basic"; ccdsid "CCDS18139.1"; havana_gene "OTTMUSG00000006730.1"; havana_transcript "OTTMUST00000015490.1";
chr4	HAVANA	UTR	45802455	45802463	.	+	.	gene_id "ENSMUSG00000035561.6"; transcript_id "ENSMUST00000044384.5"; exon_number "3"; exon_id "1514";
chr4	HAVANA	exon	45802455	45804604	.	+	.	gene_id "ENSMUSG00000035561.6"; transcript_id "ENSMUST00000044384.5"; exon_number "4"; exon_id "ENSMUSE00000378244.6"; gene_type "protein_coding"; gene_name "Aldh1b1"; transcript_type "protein_coding"; transcript_name "Aldh1b1-201"; protein_id "ENSMUSP00000041260.5"; transcript_support_level "1"; mgi_id "MGI:1919785"; tag "basic"; ccdsid "CCDS18139.1"; havana_gene "OTTMUSG00000006730.1"; havana_transcript "OTTMUST00000015490.1";
chr4	HAVANA	start_codon	45802464	45802466	.	+	.	gene_id "ENSMUSG00000035561.6"; transcript_id "ENSMUST00000044384.5"; exon_number "5"; exon_id "1515";
chr4	HAVANA	CDS	45802464	45804020	.	+	.	gene_id "ENSMUSG00000035561.6"; transcript_id "ENSMUST00000044384.5"; exon_number "6"; exon_id "1516";
chr4	HAVANA	stop_codon	45804021	45804023	.	+	.	gene_id "ENSMUSG00000035561.6"; transcript_id "ENSMUST00000044384.5"; exon_number "7"; exon_id "1517";
chr4	HAVANA	UTR	45804021	45804604	.	+	.	gene_id "ENSMUSG00000035561.6"; transcript_id "ENSMUST00000044384.5"; exon_number "8"; exon_id "1518";
chr4	HAVANA	gene	45809468	45826923	.	-	.	gene_id "ENSMUSG00000035551.7"; transcripts "1"; gene_type "protein_coding"; gene_name "Igfbpl1"; mgi_id "MGI:1933198"; havana_gene "OTTMUSG00000006731.1";
chr4	HAVANA	transcript	45809468	45826923	.	-	.	gene_id "ENSMUSG00000035551.7"; transcript_id "ENSMUST00000044297.7"; exons "5"; gene_type "protein_coding"; gene_name "Igfbpl1"; transcript_type "protein_coding"; transcript_name "Igfbpl1-201"; protein_id "ENSMUSP00000036974.7"; transcript_support_level "1"; mgi_id "MGI:1933198"; tag "basic"; ccdsid "CCDS38756.1"; havana_gene "OTTMUSG00000006731.1"; havana_transcript "OTTMUST00000015491.1";
chr4	HAVANA	UTR	45826794	45826923	.	-	.	gene_id "ENSMUSG00000035551.7"; transcript_id "ENSMUST00000044297.7"; exon_number "1"; exon_id "1519";
chr4	HAVANA	start_codon	45826791	45826793	.	-	.	gene_id "ENSMUSG00000035551.7"; transcript_id "ENSMUST00000044297.7"; exon_number "2"; exon_id "1520";
chr4	HAVANA	exon	45826358	45826923	.	-	.	gene_id "ENSMUSG00000035551.7"; transcript_id "ENSMUST00000044297.7"; exon_number "3"; exon_id "ENSMUSE00000285584.5"; gene_type "protein_coding"; gene_name "Igfbpl1"; transcript_type "protein_coding"; transcript_name "Igfbpl1-201"; protein_id "ENSMUSP00000036974.7"; transcript_support_level "1"; mgi_id "MGI:1933198"; tag "basic"; ccdsid "CCDS38756.1"; havana_gene "OTTMUSG00000006731.1"; havana_transcript "OTTMUST00000015491.1";
chr4	HAVANA	CDS	45826358	45826793	.	-	.	gene_id "ENSMUSG00000035551.7"; transcript_id "ENSMUST00000044297.7"; exon_number "4"; exon_id "1521";
chr4	HAVANA	exon	45816278	45816387	.	-	.	gene_id "ENSMUSG00000035551.7"; transcript_id "ENSMUST00000044297.7"; exon_number "5"; exon_id "ENSMUSE00000285576.2"; gene_type "protein_coding"; gene_name "Igfbpl1"; transcript_type "protein_coding"; transcript_name "Igfbpl1-201"; protein_id "ENSMUSP00000036974.7"; transcript_support_level "1"; mgi_id "MGI:1933198"; tag "basic"; ccdsid "CCDS38756.1"; havana_gene "OTTMUSG00000006731.1"; havana_transcript "OTTMUST00000015491.1";
chr4	HAVANA	CDS	45816278	45816387	.	-	.	gene_id "ENSMUSG00000035551.7"; transcript_id "ENSMUST00000044297.7"; exon_number "6"; exon_id "ENSMUSE00000285576.2"; gene_type "protein_coding"; gene_name "Igfbpl1"; transcript_type "protein_coding"; transcript_name "Igfbpl1-201"; protein_id "ENSMUSP00000036974.7"; transcript_support_level "1"; mgi_id "MGI:1933198"; tag "basic"; ccdsid "CCDS38756.1"; havana_gene "OTTMUSG00000006731.1"; havana_transcript "OTTMUST00000015491.1";
chr4	HAVANA	exon	45815472	45815588	.	-	.	gene_id "ENSMUSG00000035551.7"; transcript_id "ENSMUST00000044297.7"; exon_number "7"; exon_id "ENSMUSE00001238787.2"; gene_type "protein_coding"; gene_name "Igfbpl1"; transcript_type "protein_coding"; transcript_name "Igfbpl1-201"; protein_id "ENSMUSP00000036974.7"; transcript_support_level "1"; mgi_id "MGI:1933198"; tag "basic"; ccdsid "CCDS38756.1"; havana_gene "OTTMUSG00000006731.1"; havana_transcript "OTTMUST00000015491.1";
chr4	HAVANA	CDS	45815472	45815588	.	-	.	gene_id "ENSMUSG00000035551.7"; transcript_id "ENSMUST00000044297.7"; exon_number "8"; exon_id "ENSMUSE00001238787.2"; gene_type "protein_coding"; gene_name "Igfbpl1"; transcript_type "protein_coding"; transcript_name "Igfbpl1-201"; protein_id "ENSMUSP00000036974.7"; transcript_support_level "1"; mgi_id "MGI:1933198"; tag "basic"; ccdsid "CCDS38756.1"; havana_gene "OTTMUSG00000006731.1"; havana_transcript "OTTMUST00000015491.1";
chr4	HAVANA	CDS	45813404	45813550	.	-	.	gene_id "ENSMUSG00000035551.7"; transcript_id "ENSMUST00000044297.7"; exon_number "9"; exon_id "1522";
chr4	HAVANA	stop_codon	45813401	45813403	.	-	.	gene_id "ENSMUSG00000035551.7"; transcript_id "ENSMUST00000044297.7"; exon_number "10"; exon_id "1523";
chr4	HAVANA	exon	45813393	45813550	.	-	.	gene_id "ENSMUSG00000035551.7"; transcript_id "ENSMUST00000044297.7"; exon_number "11"; exon_id "ENSMUSE00000285562.2"; gene_type "protein_coding"; gene_name "Igfbpl1"; transcript_type "protein_coding"; transcript_name "Igfbpl1-201"; protein_id "ENSMUSP00000036974.7"; transcript_support_level "1"; mgi_id "MGI:1933198"; tag "basic"; ccdsid "CCDS38756.1"; havana_gene "OTTMUSG00000006731.1"; havana_transcript "OTTMUST00000015491.1";
chr4	HAVANA	UTR	45813393	45813403	.	-	.	gene_id "ENSMUSG00000035551.7"; transcript_id "ENSMUST00000044297.7"; exon_number "12"; exon_id "1524";
chr4	HAVANA	exon	45809468	45811380	.	-	.	gene_id "ENSMUSG00000035551.7"; transcript_id "ENSMUST00000044297.7"; exon_number "13"; exon_id "ENSMUSE00000285553.7"; gene_type "protein_coding"; gene_name "Igfbpl1"; transcript_type "protein_coding"; transcript_name "Igfbpl1-201"; protein_id "ENSMUSP00000036974.7"; transcript_support_level "1"; mgi_id "MGI:1933198"; tag "basic"; ccdsid "CCDS38756.1"; havana_gene "OTTMUSG00000006731.1"; havana_transcript "OTTMUST00000015491.1";
chr4	HAVANA	UTR	45809468	45811380	.	-	.	gene_id "ENSMUSG00000035551.7"; transcript_id "ENSMUST00000044297.7"; exon_number "14"; exon_id "ENSMUSE00000285553.7"; gene_type "protein_coding"; gene_name "Igfbpl1"; transcript_type "protein_coding"; transcript_name "Igfbpl1-201"; protein_id "ENSMUSP00000036974.7"; transcript_support_level "1"; mgi_id "MGI:1933198"; tag "basic"; ccdsid "CCDS38756.1"; havana_gene "OTTMUSG00000006731.1"; havana_transcript "OTTMUST00000015491.1";
chr4	HAVANA	gene	45965334	46034761	.	+	.	gene_id "ENSMUSG00000035517.18"; transcripts "3"; gene_type "protein_coding"; gene_name "Tdrd7"; mgi_id "MGI:2140279"; havana_gene "OTTMUSG00000006834.1";
chr4	HAVANA	transcript	45972233	46034761	.	+	.	gene_id "ENSMUSG00000035517.18"; transcript_id "ENSMUST00000102929.2"; exons "17"; gene_type "protein_coding"; gene_name "Tdrd7"; transcript_type "protein_coding"; transcript_name "Tdrd7-201"; protein_id "ENSMUSP00000099993.2"; transcript_support_level "1"; mgi_id "MGI:2140279"; tag "basic"; ccdsid "CCDS18142.1"; havana_gene "OTTMUSG00000006834.1"; havana_transcript "OTTMUST00000015795.1";
chr4	HAVANA	UTR	45972233	45972436	.	+	.	gene_id "ENSMUSG00000035517.18"; transcript_id "ENSMUST00000102929.2"; exon_number "1"; exon_id "ENSMUSE00000660791.2"; gene_type "protein_coding"; gene_name "Tdrd7"; transcript_type "protein_coding"; transcript_name "Tdrd7-201"; protein_id "ENSMUSP00000099993.2"; transcript_support_level "1"; mgi_id "MGI:2140279"; tag "basic"; ccdsid "CCDS18142.1"; havana_gene "OTTMUSG00000006834.1"; havana_transcript "OTTMUST00000015795.1";
chr4	HAVANA	exon	45972233	45972436	.	+	.	gene_id "ENSMUSG00000035517.18"; transcript_id "ENSMUST00000102929.2"; exon_number "2"; exon_id "ENSMUSE00000660791.2"; gene_type "protein_coding"; gene_name "Tdrd7"; transcript_type "protein_coding"; transcript_name "Tdrd7-201"; protein_id "ENSMUSP00000099993.2"; transcript_support_level "1"; mgi_id "MGI:2140279"; tag "basic"; ccdsid "CCDS18142.1"; havana_gene "OTTMUSG00000006834.1"; havana_transcript "OTTMUST00000015795.1";
chr4	HAVANA	UTR	45987462	45987467	.	+	.	gene_id "ENSMUSG00000035517.18"; transcript_id "ENSMUST00000102929.2"; exon_number "3"; exon_id "1525";
chr4	HAVANA	exon	45987462	45987674	.	+	.	gene_id "ENSMUSG00000035517.18"; transcript_id "ENSMUST00000102929.2"; exon_number "4"; exon_id "ENSMUSE00001216662.2"; gene_type "protein_coding"; gene_name "Tdrd7"; transcript_type "protein_coding"; transcript_name "Tdrd7-201"; protein_id "ENSMUSP00000099993.2"; transcript_support_level "1"; mgi_id "MGI:2140279"; tag "basic"; ccdsid "CCDS18142.1"; havana_gene "OTTMUSG00000006834.1"; havana_transcript "OTTMUST00000015795.1";
chr4	HAVANA	start_codon	45987468	45987470	.	+	.	gene_id "ENSMUSG00000035517.18"; transcript_id "ENSMUST00000102929.2"; exon_number "5"; exon_id "1526";
chr4	HAVANA	CDS	45987468	45987674	.	+	.	gene_id "ENSMUSG00000035517.18"; transcript_id "ENSMUST00000102929.2"; exon_number "6"; exon_id "1527";
chr4	HAVANA	CDS	45989078	45989219	.	+	.	gene_id "ENSMUSG00000035517.18"; transcript_id "ENSMUST00000102929.2"; exon_number "7"; exon_id "ENSMUSE00000284984.2"; gene_type "protein_coding"; gene_name "Tdrd7"; transcript_type "protein_coding"; transcript_name "Tdrd7-201"; protein_id "ENSMUSP00000099993.2"; transcript_support_level "1"; mgi_id "MGI:2140279"; tag "basic"; ccdsid "CCDS18142.1"; havana_gene "OTTMUSG00000006834.1"; havana_transcript "OTTMUST00000015795.1";
chr4	HAVANA	exon	45989078	45989219	.	+	.	gene_id "ENSMUSG00000035517.18"; transcript_id "ENSMUST00000102929.2"; exon_number "8"; exon_id "ENSMUSE00000284984.2"; gene_type "protein_coding"; gene_name "Tdrd7"; transcript_type "protein_coding"; transcript_name "Tdrd7-201"; protein_id "ENSMUSP00000099993.2"; transcript_support_level "1"; mgi_id "MGI:2140279"; tag "basic"; ccdsid "CCDS18142.1"; havana_gene "OTTMUSG00000006834.1"; havana_transcript "OTTMUST00000015795.1";
chr4	HAVANA	CDS	45990050	45990230	.	+	.	gene_id "ENSMUSG00000035517.18"; transcript_id "ENSMUST00000102929.2"; exon_number "9"; exon_id "ENSMUSE00000284973.2"; gene_type "protein_coding"; gene_name "Tdrd7"; transcript_type "protein_coding"; transcript_name "Tdrd7-201"; protein_id "ENSMUSP00000099993.2"; transcript_support_level "1"; mgi_id "MGI:2140279"; tag "basic"; ccdsid "CCDS18142.1"; havana_gene "OTTMUSG00000006834.1"; havana_transcript "OTTMUST00000015795.1";
chr4	HAVANA	exon	45990050	45990230	.	+	.	gene_id "ENSMUSG00000035517.18"; transcript_id "ENSMUST00000102929.2"; exon_number "10"; exon_id "ENSMUSE00000284973.2"; gene_type "protein_coding"; gene_name "Tdrd7"; transcript_type "protein_coding"; transcript_name "Tdrd7-201"; protein_id "ENSMUSP00000099993.2"; transcript_support_level "1"; mgi_id "MGI:2140279"; tag "basic"; ccdsid "CCDS18142.1"; havana_gene "OTTMUSG00000006834.1"; havana_transcript "OTTMUST00000015795.1";
chr4	HAVANA	CDS	45992197	45992270	.	+	.	gene_id "ENSMUSG00000035517.18"; transcript_id "ENSMUST00000102929.2"; exon_number "11"; exon_id "ENSMUSE00001244638.2"; gene_type "protein_coding"; gene_name "Tdrd7"; transcript_type "protein_coding"; transcript_name "Tdrd7-201"; protein_id "ENSMUSP00000099993.2"; transcript_support_level "1"; mgi_id "MGI:2140279"; tag "basic"; ccdsid "CCDS18142.1"; havana_gene "OTTMUSG00000006834.1"; havana_transcript "OTTMUST00000015795.1";
chr4	HAVANA	exon	45992197	45992270	.	+	.	gene_id "ENSMUSG00000035517.18"; transcript_id "ENSMUST00000102929.2"; exon_number "12"; exon_id "ENSMUSE00001244638.2"; gene_type "protein_coding"; gene_name "Tdrd7"; transcript_type "protein_coding"; transcript_name "Tdrd7-201"; protein_id "ENSMUSP00000099993.2"; transcript_support_level "1"; mgi_id "MGI:2140279"; tag "basic"; ccdsid "CCDS18142.1"; havana_gene "OTTMUSG00000006834.1"; havana_transcript "OTTMUST00000015795.1";
chr4	HAVANA	CDS	45994307	45994524	.	+	.	gene_id "ENSMUSG00000035517.18"; transcript_id "ENSMUST00000102929.2"; exon_number "13"; exon_id "ENSMUSE00000284962.2"; gene_type "protein_coding"; gene_name "Tdrd7"; transcript_type "protein_coding"; transcript_name "Tdrd7-201"; protein_id "ENSMUSP00000099993.2"; transcript_support_level "1"; mgi_id "MGI:2140279"; tag "basic"; ccdsid "CCDS18142.1"; havana_gene "OTTMUSG00000006834.1"; havana_transcript "OTTMUST00000015795.1";
chr4	HAVANA	exon	45994307	45994524	.	+	.	gene_id "ENSMUSG00000035517.18"; transcript_id "ENSMUST00000102929.2"; exon_number "14"; exon_id "ENSMUSE00000284962.2"; gene_type "protein_coding"; gene_name "Tdrd7"; transcript_type "protein_coding"; transcript_name "Tdrd7-201"; protein_id "ENSMUSP00000099993.2"; transcript_support_level "1"; mgi_id "MGI:2140279"; tag "basic"; ccdsid "CCDS18142.1"; havana_gene "OTTMUSG00000006834.1"; havana_transcript "OTTMUST00000015795.1";
chr4	HAVANA	CDS	46005117	46005700	.	+	.	gene_id "ENSMUSG00000035517.18"; transcript_id "ENSMUST00000102929.2"; exon_number "15"; exon_id "ENSMUSE00000660789.2"; gene_type "protein_coding"; gene_name "Tdrd7"; transcript_type "protein_coding"; transcript_name "Tdrd7-201"; protein_id "ENSMUSP00000099993.2"; transcript_support_level "1"; mgi_id "MGI:2140279"; tag "basic"; ccdsid "CCDS18142.1"; havana_gene "OTTMUSG00000006834.1"; havana_transcript "OTTMUST00000015795.1";
chr4	HAVANA	exon	46005117	46005700	.	+	.	gene_id "ENSMUSG00000035517.18"; transcript_id "ENSMUST00000102929.2"; exon_number "16"; exon_id "ENSMUSE00000660789.2"; gene_type "protein_coding"; gene_name "Tdrd7"; transcript_type "protein_coding"; transcript_name "Tdrd7-201"; protein_id "ENSMUSP00000099993.2"; transcript_support_level "1"; mgi_id "MGI:2140279"; tag "basic"; ccdsid "CCDS18142.1"; havana_gene "OTTMUSG00000006834.1"; havana_transcript "OTTMUST00000015795.1";
chr4	HAVANA	CDS	46007455	46007641	.	+	.	gene_id "ENSMUSG00000035517.18"; transcript_id "ENSMUST00000102929.2"; exon_number "17"; exon_id "ENSMUSE00000660788.2"; gene_type "protein_coding"; gene_name "Tdrd7"; transcript_type "protein_coding"; transcript_name "Tdrd7-201"; protein_id "ENSMUSP00000099993.2"; transcript_support_level "1"; mgi_id "MGI:2140279"; tag "basic"; ccdsid "CCDS18142.1"; havana_gene "OTTMUSG00000006834.1"; havana_transcript "OTTMUST00000015795.1";
chr4	HAVANA	exon	46007455	46007641	.	+	.	gene_id "ENSMUSG00000035517.18"; transcript_id "ENSMUST00000102929.2"; exon_number "18"; exon_id "ENSMUSE00000660788.2"; gene_type "protein_coding"; gene_name "Tdrd7"; transcript_type "protein_coding"; transcript_name "Tdrd7-201"; protein_id "ENSMUSP00000099993.2"; transcript_support_level "1"; mgi_id "MGI:2140279"; tag "basic"; ccdsid "CCDS18142.1"; havana_gene "OTTMUSG00000006834.1"; havana_transcript "OTTMUST00000015795.1";
chr4	HAVANA	CDS	46010790	46010901	.	+	.	gene_id "ENSMUSG00000035517.18"; transcript_id "ENSMUST00000102929.2"; exon_number "19"; exon_id "ENSMUSE00000337328.2"; gene_type "protein_coding"; gene_name "Tdrd7"; transcript_type "protein_coding"; transcript_name "Tdrd7-201"; protein_id "ENSMUSP00000099993.2"; transcript_support_level "1"; mgi_id "MGI:2140279"; tag "basic"; ccdsid "CCDS18142.1"; havana_gene "OTTMUSG00000006834.1"; havana_transcript "OTTMUST00000015795.1";
chr4	HAVANA	exon	46010790	46010901	.	+	.	gene_id "ENSMUSG00000035517.18"; transcript_id "ENSMUST00000102929.2"; exon_number "20"; exon_id "ENSMUSE00000337328.2"; gene_type "protein_coding"; gene_name "Tdrd7"; transcript_type "protein_coding"; transcript_name "Tdrd7-201"; protein_id "ENSMUSP00000099993.2"; transcript_support_level "1"; mgi_id "MGI:2140279"; tag "basic"; ccdsid "CCDS18142.1"; havana_gene "OTTMUSG00000006834.1"; havana_transcript "OTTMUST00000015795.1";
chr4	HAVANA	CDS	46013066	46013268	.	+	.	gene_id "ENSMUSG00000035517.18"; transcript_id "ENSMUST00000102929.2"; exon_number "21"; exon_id "ENSMUSE00000386739.2"; gene_type "protein_coding"; gene_name "Tdrd7"; transcript_type "protein_coding"; transcript_name "Tdrd7-201"; protein_id "ENSMUSP00000099993.2"; transcript_support_level "1"; mgi_id "MGI:2140279"; tag "basic"; ccdsid "CCDS18142.1"; havana_gene "OTTMUSG00000006834.1"; havana_transcript "OTTMUST00000015795.1";
chr4	HAVANA	exon	46013066	46013268	.	+	.	gene_id "ENSMUSG00000035517.18"; transcript_id "ENSMUST00000102929.2"; exon_number "22"; exon_id "ENSMUSE00000386739.2"; gene_type "protein_coding"; gene_name "Tdrd7"; transcript_type "protein_coding"; transcript_name "Tdrd7-201"; protein_id "ENSMUSP00000099993.2"; transcript_support_level "1"; mgi_id "MGI:2140279"; tag "basic"; ccdsid "CCDS18142.1"; havana_gene "OTTMUSG00000006834.1"; havana_transcript "OTTMUST00000015795.1";
chr4	HAVANA	CDS	46016869	46017003	.	+	.	gene_id "ENSMUSG00000035517.18"; transcript_id "ENSMUST00000102929.2"; exon_number "23"; exon_id "ENSMUSE00000284925.2"; gene_type "protein_coding"; gene_name "Tdrd7"; transcript_type "protein_coding"; transcript_name "Tdrd7-201"; protein_id "ENSMUSP00000099993.2"; transcript_support_level "1"; mgi_id "MGI:2140279"; tag "basic"; ccdsid "CCDS18142.1"; havana_gene "OTTMUSG00000006834.1"; havana_transcript "OTTMUST00000015795.1";
chr4	HAVANA	exon	46016869	46017003	.	+	.	gene_id "ENSMUSG00000035517.18"; transcript_id "ENSMUST00000102929.2"; exon_number "24"; exon_id "ENSMUSE00000284925.2"; gene_type "protein_coding"; gene_name "Tdrd7"; transcript_type "protein_coding"; transcript_name "Tdrd7-201"; protein_id "ENSMUSP00000099993.2"; transcript_support_level "1"; mgi_id "MGI:2140279"; tag "basic"; ccdsid "CCDS18142.1"; havana_gene "OTTMUSG00000006834.1"; havana_transcript "OTTMUST00000015795.1";
chr4	HAVANA	CDS	46018530	46018616	.	+	.	gene_id "ENSMUSG00000035517.18"; transcript_id "ENSMUST00000102929.2"; exon_number "25"; exon_id "ENSMUSE00000284917.2"; gene_type "protein_coding"; gene_name "Tdrd7"; transcript_type "protein_coding"; transcript_name "Tdrd7-201"; protein_id "ENSMUSP00000099993.2"; transcript_support_level "1"; mgi_id "MGI:2140279"; tag "basic"; ccdsid "CCDS18142.1"; havana_gene "OTTMUSG00000006834.1"; havana_transcript "OTTMUST00000015795.1";
chr4	HAVANA	exon	46018530	46018616	.	+	.	gene_id "ENSMUSG00000035517.18"; transcript_id "ENSMUST00000102929.2"; exon_number "26"; exon_id "ENSMUSE00000284917.2"; gene_type "protein_coding"; gene_name "Tdrd7"; transcript_type "protein_coding"; transcript_name "Tdrd7-201"; protein_id "ENSMUSP00000099993.2"; transcript_support_level "1"; mgi_id "MGI:2140279"; tag "basic"; ccdsid "CCDS18142.1"; havana_gene "OTTMUSG00000006834.1"; havana_transcript "OTTMUST00000015795.1";
chr4	HAVANA	CDS	46020805	46020939	.	+	.	gene_id "ENSMUSG00000035517.18"; transcript_id "ENSMUST00000102929.2"; exon_number "27"; exon_id "ENSMUSE00000284908.2"; gene_type "protein_coding"; gene_name "Tdrd7"; transcript_type "protein_coding"; transcript_name "Tdrd7-201"; protein_id "ENSMUSP00000099993.2"; transcript_support_level "1"; mgi_id "MGI:2140279"; tag "basic"; ccdsid "CCDS18142.1"; havana_gene "OTTMUSG00000006834.1"; havana_transcript "OTTMUST00000015795.1";
chr4	HAVANA	exon	46020805	46020939	.	+	.	gene_id "ENSMUSG00000035517.18"; transcript_id "ENSMUST00000102929.2"; exon_number "28"; exon_id "ENSMUSE00000284908.2"; gene_type "protein_coding"; gene_name "Tdrd7"; transcript_type "protein_coding"; transcript_name "Tdrd7-201"; protein_id "ENSMUSP00000099993.2"; transcript_support_level "1"; mgi_id "MGI:2140279"; tag "basic"; ccdsid "CCDS18142.1"; havana_gene "OTTMUSG00000006834.1"; havana_transcript "OTTMUST00000015795.1";
chr4	HAVANA	CDS	46023395	46023505	.	+	.	gene_id "ENSMUSG00000035517.18"; transcript_id "ENSMUST00000102929.2"; exon_number "29"; exon_id "ENSMUSE00000353156.2"; gene_type "protein_coding"; gene_name "Tdrd7"; transcript_type "protein_coding"; transcript_name "Tdrd7-201"; protein_id "ENSMUSP00000099993.2"; transcript_support_level "1"; mgi_id "MGI:2140279"; tag "basic"; ccdsid "CCDS18142.1"; havana_gene "OTTMUSG00000006834.1"; havana_transcript "OTTMUST00000015795.1";
chr4	HAVANA	exon	46023395	46023505	.	+	.	gene_id "ENSMUSG00000035517.18"; transcript_id "ENSMUST00000102929.2"; exon_number "30"; exon_id "ENSMUSE00000353156.2"; gene_type "protein_coding"; gene_name "Tdrd7"; transcript_type "protein_coding"; transcript_name "Tdrd7-201"; protein_id "ENSMUSP00000099993.2"; transcript_support_level "1"; mgi_id "MGI:2140279"; tag "basic"; ccdsid "CCDS18142.1"; havana_gene "OTTMUSG00000006834.1"; havana_transcript "OTTMUST00000015795.1";
chr4	HAVANA	CDS	46025657	46026159	.	+	.	gene_id "ENSMUSG00000035517.18"; transcript_id "ENSMUST00000102929.2"; exon_number "31"; exon_id "ENSMUSE00000404469.2"; gene_type "protein_coding"; gene_name "Tdrd7"; transcript_type "protein_coding"; transcript_name "Tdrd7-201"; protein_id "ENSMUSP00000099993.2"; transcript_support_level "1"; mgi_id "MGI:2140279"; tag "basic"; ccdsid "CCDS18142.1"; havana_gene "OTTMUSG00000006834.1"; havana_transcript "OTTMUST00000015795.1";
chr4	HAVANA	exon	46025657	46026159	.	+	.	gene_id "ENSMUSG00000035517.18"; transcript_id "ENSMUST00000102929.2"; exon_number "32"; exon_id "ENSMUSE00000404469.2"; gene_type "protein_coding"; gene_name "Tdrd7"; transcript_type "protein_coding"; transcript_name "Tdrd7-201"; protein_id "ENSMUSP00000099993.2"; transcript_support_level "1"; mgi_id "MGI:2140279"; tag "basic"; ccdsid "CCDS18142.1"; havana_gene "OTTMUSG00000006834.1"; havana_transcript "OTTMUST00000015795.1";
chr4	HAVANA	CDS	46029647	46029807	.	+	.	gene_id "ENSMUSG00000035517.18"; transcript_id "ENSMUST00000102929.2"; exon_number "33"; exon_id "ENSMUSE00000350221.2"; gene_type "protein_coding"; gene_name "Tdrd7"; transcript_type "protein_coding"; transcript_name "Tdrd7-201"; protein_id "ENSMUSP00000099993.2"; transcript_support_level "1"; mgi_id "MGI:2140279"; tag "basic"; ccdsid "CCDS18142.1"; havana_gene "OTTMUSG00000006834.1"; havana_transcript "OTTMUST00000015795.1";
chr4	HAVANA	exon	46029647	46029807	.	+	.	gene_id "ENSMUSG00000035517.18"; transcript_id "ENSMUST00000102929.2"; exon_number "34"; exon_id "ENSMUSE00000350221.2"; gene_type "protein_coding"; gene_name "Tdrd7"; transcript_type "protein_coding"; transcript_name "Tdrd7-201"; protein_id "ENSMUSP00000099993.2"; transcript_support_level "1"; mgi_id "MGI:2140279"; tag "basic"; ccdsid "CCDS18142.1"; havana_gene "OTTMUSG00000006834.1"; havana_transcript "OTTMUST00000015795.1";
chr4	HAVANA	CDS	46034296	46034513	.	+	.	gene_id "ENSMUSG00000035517.18"; transcript_id "ENSMUST00000102929.2"; exon_number "35"; exon_id "1528";
chr4	HAVANA	exon	46034296	46034761	.	+	.	gene_id "ENSMUSG00000035517.18"; transcript_id "ENSMUST00000102929.2"; exon_number "36"; exon_id "ENSMUSE00001215536.2"; gene_type "protein_coding"; gene_name "Tdrd7"; transcript_type "protein_coding"; transcript_name "Tdrd7-201"; protein_id "ENSMUSP00000099993.2"; transcript_support_level "1"; mgi_id "MGI:2140279"; tag "basic"; ccdsid "CCDS18142.1"; havana_gene "OTTMUSG00000006834.1"; havana_transcript "OTTMUST00000015795.1";
chr4	HAVANA	stop_codon	46034514	46034516	.	+	.	gene_id "ENSMUSG00000035517.18"; transcript_id "ENSMUST00000102929.2"; exon_number "37"; exon_id "1529";
chr4	HAVANA	UTR	46034514	46034761	.	+	.	gene_id "ENSMUSG00000035517.18"; transcript_id "ENSMUST00000102929.2"; exon_number "38"; exon_id "1530";
chr4	IsoQuant	transcript	45972294	46034761	.	+	.	gene_id "ENSMUSG00000035517.18"; transcript_id "transcript3022.chr4.nic"; exons "16";
chr4	IsoQuant	exon	45972294	45972436	.	+	.	gene_id "ENSMUSG00000035517.18"; transcript_id "transcript3022.chr4.nic"; exon_number "1"; exon_id "1531";
chr4	IsoQuant	exon	45987462	45987674	.	+	.	gene_id "ENSMUSG00000035517.18"; transcript_id "transcript3022.chr4.nic"; exon_number "2"; exon_id "ENSMUSE00001216662.2";
chr4	IsoQuant	exon	45989078	45989219	.	+	.	gene_id "ENSMUSG00000035517.18"; transcript_id "transcript3022.chr4.nic"; exon_number "3"; exon_id "ENSMUSE00000284984.2";
chr4	IsoQuant	exon	45990050	45990230	.	+	.	gene_id "ENSMUSG00000035517.18"; transcript_id "transcript3022.chr4.nic"; exon_number "4"; exon_id "ENSMUSE00000284973.2";
chr4	IsoQuant	exon	45992197	45992270	.	+	.	gene_id "ENSMUSG00000035517.18"; transcript_id "transcript3022.chr4.nic"; exon_number "5"; exon_id "ENSMUSE00001244638.2";
chr4	IsoQuant	exon	45994307	45994524	.	+	.	gene_id "ENSMUSG00000035517.18"; transcript_id "transcript3022.chr4.nic"; exon_number "6"; exon_id "ENSMUSE00000284962.2";
chr4	IsoQuant	exon	46005117	46005700	.	+	.	gene_id "ENSMUSG00000035517.18"; transcript_id "transcript3022.chr4.nic"; exon_number "7"; exon_id "ENSMUSE00000660789.2";
chr4	IsoQuant	exon	46007455	46007641	.	+	.	gene_id "ENSMUSG00000035517.18"; transcript_id "transcript3022.chr4.nic"; exon_number "8"; exon_id "ENSMUSE00000660788.2";
chr4	IsoQuant	exon	46010790	46010901	.	+	.	gene_id "ENSMUSG00000035517.18"; transcript_id "transcript3022.chr4.nic"; exon_number "9"; exon_id "ENSMUSE00000337328.2";
chr4	IsoQuant	exon	46013066	46013268	.	+	.	gene_id "ENSMUSG00000035517.18"; transcript_id "transcript3022.chr4.nic"; exon_number "10"; exon_id "ENSMUSE00000386739.2";
chr4	IsoQuant	exon	46016869	46017003	.	+	.	gene_id "ENSMUSG00000035517.18"; transcript_id "transcript3022.chr4.nic"; exon_number "11"; exon_id "ENSMUSE00000284925.2";
chr4	IsoQuant	exon	46018530	46018616	.	+	.	gene_id "ENSMUSG00000035517.18"; transcript_id "transcript3022.chr4.nic"; exon_number "12"; exon_id "ENSMUSE00000284917.2";
chr4	IsoQuant	exon	46020805	46020939	.	+	.	gene_id "ENSMUSG00000035517.18"; transcript_id "transcript3022.chr4.nic"; exon_number "13"; exon_id "ENSMUSE00000284908.2";
chr4	IsoQuant	exon	46023395	46023505	.	+	.	gene_id "ENSMUSG00000035517.18"; transcript_id "transcript3022.chr4.nic"; exon_number "14"; exon_id "ENSMUSE00000353156.2";
chr4	IsoQuant	exon	46025657	46026159	.	+	.	gene_id "ENSMUSG00000035517.18"; transcript_id "transcript3022.chr4.nic"; exon_number "15"; exon_id "ENSMUSE00000404469.2";
chr4	IsoQuant	exon	46034296	46034761	.	+	.	gene_id "ENSMUSG00000035517.18"; transcript_id "transcript3022.chr4.nic"; exon_number "16"; exon_id "ENSMUSE00001215536.2";
chr4	IsoQuant	transcript	45972294	46026527	.	+	.	gene_id "ENSMUSG00000035517.18"; transcript_id "transcript3023.chr4.nic"; exons "15";
chr4	IsoQuant	exon	45972294	45972436	.	+	.	gene_id "ENSMUSG00000035517.18"; transcript_id "transcript3023.chr4.nic"; exon_number "1"; exon_id "chr4.1531";
chr4	IsoQuant	exon	45987462	45987674	.	+	.	gene_id "ENSMUSG00000035517.18"; transcript_id "transcript3023.chr4.nic"; exon_number "2"; exon_id "ENSMUSE00001216662.2";
chr4	IsoQuant	exon	45989078	45989219	.	+	.	gene_id "ENSMUSG00000035517.18"; transcript_id "transcript3023.chr4.nic"; exon_number "3"; exon_id "ENSMUSE00000284984.2";
chr4	IsoQuant	exon	45990050	45990230	.	+	.	gene_id "ENSMUSG00000035517.18"; transcript_id "transcript3023.chr4.nic"; exon_number "4"; exon_id "ENSMUSE00000284973.2";
chr4	IsoQuant	exon	45992197	45992270	.	+	.	gene_id "ENSMUSG00000035517.18"; transcript_id "transcript3023.chr4.nic"; exon_number "5"; exon_id "ENSMUSE00001244638.2";
chr4	IsoQuant	exon	45994307	45994524	.	+	.	gene_id "ENSMUSG00000035517.18"; transcript_id "transcript3023.chr4.nic"; exon_number "6"; exon_id "ENSMUSE00000284962.2";
chr4	IsoQuant	exon	46005117	46005700	.	+	.	gene_id "ENSMUSG00000035517.18"; transcript_id "transcript3023.chr4.nic"; exon_number "7"; exon_id "ENSMUSE00000660789.2";
chr4	IsoQuant	exon	46007455	46007641	.	+	.	gene_id "ENSMUSG00000035517.18"; transcript_id "transcript3023.chr4.nic"; exon_number "8"; exon_id "ENSMUSE00000660788.2";
chr4	IsoQuant	exon	46010790	46010901	.	+	.	gene_id "ENSMUSG00000035517.18"; transcript_id "transcript3023.chr4.nic"; exon_number "9"; exon_id "ENSMUSE00000337328.2";
chr4	IsoQuant	exon	46013066	46013268	.	+	.	gene_id "ENSMUSG00000035517.18"; transcript_id "transcript3023.chr4.nic"; exon_number "10"; exon_id "ENSMUSE00000386739.2";
chr4	IsoQuant	exon	46016869	46017003	.	+	.	gene_id "ENSMUSG00000035517.18"; transcript_id "transcript3023.chr4.nic"; exon_number "11"; exon_id "ENSMUSE00000284925.2";
chr4	IsoQuant	exon	46018530	46018616	.	+	.	gene_id "ENSMUSG00000035517.18"; transcript_id "transcript3023.chr4.nic"; exon_number "12"; exon_id "ENSMUSE00000284917.2";
chr4	IsoQuant	exon	46020805	46020939	.	+	.	gene_id "ENSMUSG00000035517.18"; transcript_id "transcript3023.chr4.nic"; exon_number "13"; exon_id "ENSMUSE00000284908.2";
chr4	IsoQuant	exon	46023395	46023505	.	+	.	gene_id "ENSMUSG00000035517.18"; transcript_id "transcript3023.chr4.nic"; exon_number "14"; exon_id "ENSMUSE00000353156.2";
chr4	IsoQuant	exon	46025657	46026527	.	+	.	gene_id "ENSMUSG00000035517.18"; transcript_id "transcript3023.chr4.nic"; exon_number "15"; exon_id "1532";
chr4	HAVANA	gene	46038935	46116032	.	+	.	gene_id "ENSMUSG00000028328.14"; transcripts "1"; gene_type "protein_coding"; gene_name "Tmod1"; mgi_id "MGI:98775"; havana_gene "OTTMUSG00000006835.1";
chr4	HAVANA	transcript	46038935	46116032	.	+	.	gene_id "ENSMUSG00000028328.14"; transcript_id "ENSMUST00000107773.3"; exons "10"; gene_type "protein_coding"; gene_name "Tmod1"; transcript_type "protein_coding"; transcript_name "Tmod1-201"; protein_id "ENSMUSP00000103402.3"; transcript_support_level "5"; mgi_id "MGI:98775"; tag "basic"; ccdsid "CCDS18143.1"; havana_gene "OTTMUSG00000006835.1"; havana_transcript "OTTMUST00000015799.1";
chr4	HAVANA	UTR	46038935	46039309	.	+	.	gene_id "ENSMUSG00000028328.14"; transcript_id "ENSMUST00000107773.3"; exon_number "1"; exon_id "ENSMUSE00000674410.3"; gene_type "protein_coding"; gene_name "Tmod1"; transcript_type "protein_coding"; transcript_name "Tmod1-201"; protein_id "ENSMUSP00000103402.3"; transcript_support_level "5"; mgi_id "MGI:98775"; tag "basic"; ccdsid "CCDS18143.1"; havana_gene "OTTMUSG00000006835.1"; havana_transcript "OTTMUST00000015799.1";
chr4	HAVANA	exon	46038935	46039309	.	+	.	gene_id "ENSMUSG00000028328.14"; transcript_id "ENSMUST00000107773.3"; exon_number "2"; exon_id "ENSMUSE00000674410.3"; gene_type "protein_coding"; gene_name "Tmod1"; transcript_type "protein_coding"; transcript_name "Tmod1-201"; protein_id "ENSMUSP00000103402.3"; transcript_support_level "5"; mgi_id "MGI:98775"; tag "basic"; ccdsid "CCDS18143.1"; havana_gene "OTTMUSG00000006835.1"; havana_transcript "OTTMUST00000015799.1";
chr4	HAVANA	UTR	46060966	46061014	.	+	.	gene_id "ENSMUSG00000028328.14"; transcript_id "ENSMUST00000107773.3"; exon_number "3"; exon_id "1533";
chr4	HAVANA	exon	46060966	46061134	.	+	.	gene_id "ENSMUSG00000028328.14"; transcript_id "ENSMUST00000107773.3"; exon_number "4"; exon_id "ENSMUSE00000284812.2"; gene_type "protein_coding"; gene_name "Tmod1"; transcript_type "protein_coding"; transcript_name "Tmod1-201"; protein_id "ENSMUSP00000103402.3"; transcript_support_level "5"; mgi_id "MGI:98775"; tag "basic"; ccdsid "CCDS18143.1"; havana_gene "OTTMUSG00000006835.1"; havana_transcript "OTTMUST00000015799.1";
chr4	HAVANA	start_codon	46061015	46061017	.	+	.	gene_id "ENSMUSG00000028328.14"; transcript_id "ENSMUST00000107773.3"; exon_number "5"; exon_id "1534";
chr4	HAVANA	CDS	46061015	46061134	.	+	.	gene_id "ENSMUSG00000028328.14"; transcript_id "ENSMUST00000107773.3"; exon_number "6"; exon_id "1535";
chr4	HAVANA	CDS	46078314	46078470	.	+	.	gene_id "ENSMUSG00000028328.14"; transcript_id "ENSMUST00000107773.3"; exon_number "7"; exon_id "ENSMUSE00001256732.2"; gene_type "protein_coding"; gene_name "Tmod1"; transcript_type "protein_coding"; transcript_name "Tmod1-201"; protein_id "ENSMUSP00000103402.3"; transcript_support_level "5"; mgi_id "MGI:98775"; tag "basic"; ccdsid "CCDS18143.1"; havana_gene "OTTMUSG00000006835.1"; havana_transcript "OTTMUST00000015799.1";
chr4	HAVANA	exon	46078314	46078470	.	+	.	gene_id "ENSMUSG00000028328.14"; transcript_id "ENSMUST00000107773.3"; exon_number "8"; exon_id "ENSMUSE00001256732.2"; gene_type "protein_coding"; gene_name "Tmod1"; transcript_type "protein_coding"; transcript_name "Tmod1-201"; protein_id "ENSMUSP00000103402.3"; transcript_support_level "5"; mgi_id "MGI:98775"; tag "basic"; ccdsid "CCDS18143.1"; havana_gene "OTTMUSG00000006835.1"; havana_transcript "OTTMUST00000015799.1";
chr4	HAVANA	CDS	46083544	46083663	.	+	.	gene_id "ENSMUSG00000028328.14"; transcript_id "ENSMUST00000107773.3"; exon_number "9"; exon_id "ENSMUSE00001273724.2"; gene_type "protein_coding"; gene_name "Tmod1"; transcript_type "protein_coding"; transcript_name "Tmod1-201"; protein_id "ENSMUSP00000103402.3"; transcript_support_level "5"; mgi_id "MGI:98775"; tag "basic"; ccdsid "CCDS18143.1"; havana_gene "OTTMUSG00000006835.1"; havana_transcript "OTTMUST00000015799.1";
chr4	HAVANA	exon	46083544	46083663	.	+	.	gene_id "ENSMUSG00000028328.14"; transcript_id "ENSMUST00000107773.3"; exon_number "10"; exon_id "ENSMUSE00001273724.2"; gene_type "protein_coding"; gene_name "Tmod1"; transcript_type "protein_coding"; transcript_name "Tmod1-201"; protein_id "ENSMUSP00000103402.3"; transcript_support_level "5"; mgi_id "MGI:98775"; tag "basic"; ccdsid "CCDS18143.1"; havana_gene "OTTMUSG00000006835.1"; havana_transcript "OTTMUST00000015799.1";
chr4	HAVANA	CDS	46090846	46090935	.	+	.	gene_id "ENSMUSG00000028328.14"; transcript_id "ENSMUST00000107773.3"; exon_number "11"; exon_id "ENSMUSE00001240627.2"; gene_type "protein_coding"; gene_name "Tmod1"; transcript_type "protein_coding"; transcript_name "Tmod1-201"; protein_id "ENSMUSP00000103402.3"; transcript_support_level "5"; mgi_id "MGI:98775"; tag "basic"; ccdsid "CCDS18143.1"; havana_gene "OTTMUSG00000006835.1"; havana_transcript "OTTMUST00000015799.1";
chr4	HAVANA	exon	46090846	46090935	.	+	.	gene_id "ENSMUSG00000028328.14"; transcript_id "ENSMUST00000107773.3"; exon_number "12"; exon_id "ENSMUSE00001240627.2"; gene_type "protein_coding"; gene_name "Tmod1"; transcript_type "protein_coding"; transcript_name "Tmod1-201"; protein_id "ENSMUSP00000103402.3"; transcript_support_level "5"; mgi_id "MGI:98775"; tag "basic"; ccdsid "CCDS18143.1"; havana_gene "OTTMUSG00000006835.1"; havana_transcript "OTTMUST00000015799.1";
chr4	HAVANA	CDS	46092139	46092269	.	+	.	gene_id "ENSMUSG00000028328.14"; transcript_id "ENSMUST00000107773.3"; exon_number "13"; exon_id "ENSMUSE00001254327.2"; gene_type "protein_coding"; gene_name "Tmod1"; transcript_type "protein_coding"; transcript_name "Tmod1-201"; protein_id "ENSMUSP00000103402.3"; transcript_support_level "5"; mgi_id "MGI:98775"; tag "basic"; ccdsid "CCDS18143.1"; havana_gene "OTTMUSG00000006835.1"; havana_transcript "OTTMUST00000015799.1";
chr4	HAVANA	exon	46092139	46092269	.	+	.	gene_id "ENSMUSG00000028328.14"; transcript_id "ENSMUST00000107773.3"; exon_number "14"; exon_id "ENSMUSE00001254327.2"; gene_type "protein_coding"; gene_name "Tmod1"; transcript_type "protein_coding"; transcript_name "Tmod1-201"; protein_id "ENSMUSP00000103402.3"; transcript_support_level "5"; mgi_id "MGI:98775"; tag "basic"; ccdsid "CCDS18143.1"; havana_gene "OTTMUSG00000006835.1"; havana_transcript "OTTMUST00000015799.1";
chr4	HAVANA	CDS	46093909	46094016	.	+	.	gene_id "ENSMUSG00000028328.14"; transcript_id "ENSMUST00000107773.3"; exon_number "15"; exon_id "ENSMUSE00001276688.2"; gene_type "protein_coding"; gene_name "Tmod1"; transcript_type "protein_coding"; transcript_name "Tmod1-201"; protein_id "ENSMUSP00000103402.3"; transcript_support_level "5"; mgi_id "MGI:98775"; tag "basic"; ccdsid "CCDS18143.1"; havana_gene "OTTMUSG00000006835.1"; havana_transcript "OTTMUST00000015799.1";
chr4	HAVANA	exon	46093909	46094016	.	+	.	gene_id "ENSMUSG00000028328.14"; transcript_id "ENSMUST00000107773.3"; exon_number "16"; exon_id "ENSMUSE00001276688.2"; gene_type "protein_coding"; gene_name "Tmod1"; transcript_type "protein_coding"; transcript_name "Tmod1-201"; protein_id "ENSMUSP00000103402.3"; transcript_support_level "5"; mgi_id "MGI:98775"; tag "basic"; ccdsid "CCDS18143.1"; havana_gene "OTTMUSG00000006835.1"; havana_transcript "OTTMUST00000015799.1";
chr4	HAVANA	CDS	46096935	46097078	.	+	.	gene_id "ENSMUSG00000028328.14"; transcript_id "ENSMUST00000107773.3"; exon_number "17"; exon_id "ENSMUSE00001266616.2"; gene_type "protein_coding"; gene_name "Tmod1"; transcript_type "protein_coding"; transcript_name "Tmod1-201"; protein_id "ENSMUSP00000103402.3"; transcript_support_level "5"; mgi_id "MGI:98775"; tag "basic"; ccdsid "CCDS18143.1"; havana_gene "OTTMUSG00000006835.1"; havana_transcript "OTTMUST00000015799.1";
chr4	HAVANA	exon	46096935	46097078	.	+	.	gene_id "ENSMUSG00000028328.14"; transcript_id "ENSMUST00000107773.3"; exon_number "18"; exon_id "ENSMUSE00001266616.2"; gene_type "protein_coding"; gene_name "Tmod1"; transcript_type "protein_coding"; transcript_name "Tmod1-201"; protein_id "ENSMUSP00000103402.3"; transcript_support_level "5"; mgi_id "MGI:98775"; tag "basic"; ccdsid "CCDS18143.1"; havana_gene "OTTMUSG00000006835.1"; havana_transcript "OTTMUST00000015799.1";
chr4	HAVANA	CDS	46106870	46107014	.	+	.	gene_id "ENSMUSG00000028328.14"; transcript_id "ENSMUST00000107773.3"; exon_number "19"; exon_id "ENSMUSE00001256410.2"; gene_type "protein_coding"; gene_name "Tmod1"; transcript_type "protein_coding"; transcript_name "Tmod1-201"; protein_id "ENSMUSP00000103402.3"; transcript_support_level "5"; mgi_id "MGI:98775"; tag "basic"; ccdsid "CCDS18143.1"; havana_gene "OTTMUSG00000006835.1"; havana_transcript "OTTMUST00000015799.1";
chr4	HAVANA	exon	46106870	46107014	.	+	.	gene_id "ENSMUSG00000028328.14"; transcript_id "ENSMUST00000107773.3"; exon_number "20"; exon_id "ENSMUSE00001256410.2"; gene_type "protein_coding"; gene_name "Tmod1"; transcript_type "protein_coding"; transcript_name "Tmod1-201"; protein_id "ENSMUSP00000103402.3"; transcript_support_level "5"; mgi_id "MGI:98775"; tag "basic"; ccdsid "CCDS18143.1"; havana_gene "OTTMUSG00000006835.1"; havana_transcript "OTTMUST00000015799.1";
chr4	HAVANA	CDS	46114314	46114375	.	+	.	gene_id "ENSMUSG00000028328.14"; transcript_id "ENSMUST00000107773.3"; exon_number "21"; exon_id "1536";
chr4	HAVANA	exon	46114314	46116032	.	+	.	gene_id "ENSMUSG00000028328.14"; transcript_id "ENSMUST00000107773.3"; exon_number "22"; exon_id "ENSMUSE00000674407.3"; gene_type "protein_coding"; gene_name "Tmod1"; transcript_type "protein_coding"; transcript_name "Tmod1-201"; protein_id "ENSMUSP00000103402.3"; transcript_support_level "5"; mgi_id "MGI:98775"; tag "basic"; ccdsid "CCDS18143.1"; havana_gene "OTTMUSG00000006835.1"; havana_transcript "OTTMUST00000015799.1";
chr4	HAVANA	stop_codon	46114376	46114378	.	+	.	gene_id "ENSMUSG00000028328.14"; transcript_id "ENSMUST00000107773.3"; exon_number "23"; exon_id "1537";
chr4	HAVANA	UTR	46114376	46116032	.	+	.	gene_id "ENSMUSG00000028328.14"; transcript_id "ENSMUST00000107773.3"; exon_number "24"; exon_id "1538";
chr4	HAVANA	gene	46114746	46138731	.	-	.	gene_id "ENSMUSG00000035495.16"; transcripts "6"; gene_type "protein_coding"; gene_name "Tstd2"; mgi_id "MGI:3039624"; havana_gene "OTTMUSG00000006832.1";
chr4	IsoQuant	transcript	46114746	46138481	.	-	.	gene_id "ENSMUSG00000035495.16"; transcript_id "transcript3041.chr4.nnic"; exons "11";
chr4	IsoQuant	exon	46138380	46138481	.	-	.	gene_id "ENSMUSG00000035495.16"; transcript_id "transcript3041.chr4.nnic"; exon_number "1"; exon_id "1539";
chr4	IsoQuant	exon	46135387	46135594	.	-	.	gene_id "ENSMUSG00000035495.16"; transcript_id "transcript3041.chr4.nnic"; exon_number "2"; exon_id "ENSMUSE00001268889.2";
chr4	IsoQuant	exon	46131843	46132156	.	-	.	gene_id "ENSMUSG00000035495.16"; transcript_id "transcript3041.chr4.nnic"; exon_number "3"; exon_id "ENSMUSE00001266213.2";
chr4	IsoQuant	exon	46129227	46129347	.	-	.	gene_id "ENSMUSG00000035495.16"; transcript_id "transcript3041.chr4.nnic"; exon_number "4"; exon_id "ENSMUSE00001222891.2";
chr4	IsoQuant	exon	46124900	46125025	.	-	.	gene_id "ENSMUSG00000035495.16"; transcript_id "transcript3041.chr4.nnic"; exon_number "5"; exon_id "ENSMUSE00001237521.2";
chr4	IsoQuant	exon	46124043	46124148	.	-	.	gene_id "ENSMUSG00000035495.16"; transcript_id "transcript3041.chr4.nnic"; exon_number "6"; exon_id "ENSMUSE00000284688.2";
chr4	IsoQuant	exon	46120448	46120566	.	-	.	gene_id "ENSMUSG00000035495.16"; transcript_id "transcript3041.chr4.nnic"; exon_number "7"; exon_id "ENSMUSE00000284680.2";
chr4	IsoQuant	exon	46119841	46119999	.	-	.	gene_id "ENSMUSG00000035495.16"; transcript_id "transcript3041.chr4.nnic"; exon_number "8"; exon_id "ENSMUSE00000284671.2";
chr4	IsoQuant	exon	46119143	46119281	.	-	.	gene_id "ENSMUSG00000035495.16"; transcript_id "transcript3041.chr4.nnic"; exon_number "9"; exon_id "ENSMUSE00000284662.2";
chr4	IsoQuant	exon	46116901	46117083	.	-	.	gene_id "ENSMUSG00000035495.16"; transcript_id "transcript3041.chr4.nnic"; exon_number "10"; exon_id "1540";
chr4	IsoQuant	exon	46114746	46115267	.	-	.	gene_id "ENSMUSG00000035495.16"; transcript_id "transcript3041.chr4.nnic"; exon_number "11"; exon_id "1541";
chr4	IsoQuant	transcript	46114746	46138481	.	-	.	gene_id "ENSMUSG00000035495.16"; transcript_id "transcript3052.chr4.nnic"; exons "10";
chr4	IsoQuant	exon	46138380	46138481	.	-	.	gene_id "ENSMUSG00000035495.16"; transcript_id "transcript3052.chr4.nnic"; exon_number "1"; exon_id "chr4.1539";
chr4	IsoQuant	exon	46135387	46135594	.	-	.	gene_id "ENSMUSG00000035495.16"; transcript_id "transcript3052.chr4.nnic"; exon_number "2"; exon_id "ENSMUSE00001268889.2";
chr4	IsoQuant	exon	46131843	46132156	.	-	.	gene_id "ENSMUSG00000035495.16"; transcript_id "transcript3052.chr4.nnic"; exon_number "3"; exon_id "ENSMUSE00001266213.2";
chr4	IsoQuant	exon	46129227	46129347	.	-	.	gene_id "ENSMUSG00000035495.16"; transcript_id "transcript3052.chr4.nnic"; exon_number "4"; exon_id "ENSMUSE00001222891.2";
chr4	IsoQuant	exon	46124900	46125025	.	-	.	gene_id "ENSMUSG00000035495.16"; transcript_id "transcript3052.chr4.nnic"; exon_number "5"; exon_id "ENSMUSE00001237521.2";
chr4	IsoQuant	exon	46124043	46124148	.	-	.	gene_id "ENSMUSG00000035495.16"; transcript_id "transcript3052.chr4.nnic"; exon_number "6"; exon_id "ENSMUSE00000284688.2";
chr4	IsoQuant	exon	46120448	46120566	.	-	.	gene_id "ENSMUSG00000035495.16"; transcript_id "transcript3052.chr4.nnic"; exon_number "7"; exon_id "ENSMUSE00000284680.2";
chr4	IsoQuant	exon	46119841	46119913	.	-	.	gene_id "ENSMUSG00000035495.16"; transcript_id "transcript3052.chr4.nnic"; exon_number "8"; exon_id "1542";
chr4	IsoQuant	exon	46119143	46119281	.	-	.	gene_id "ENSMUSG00000035495.16"; transcript_id "transcript3052.chr4.nnic"; exon_number "9"; exon_id "ENSMUSE00000284662.2";
chr4	IsoQuant	exon	46114746	46117083	.	-	.	gene_id "ENSMUSG00000035495.16"; transcript_id "transcript3052.chr4.nnic"; exon_number "10"; exon_id "ENSMUSE00000674403.2";
chr4	HAVANA	transcript	46114746	46138475	.	-	.	gene_id "ENSMUSG00000035495.16"; transcript_id "ENSMUST00000107772.8"; exons "10"; gene_type "protein_coding"; gene_name "Tstd2"; transcript_type "protein_coding"; transcript_name "Tstd2-202"; protein_id "ENSMUSP00000103401.2"; transcript_support_level "1"; mgi_id "MGI:3039624"; tag "alternative_5_UTR"; ccdsid "CCDS38757.1"; havana_gene "OTTMUSG00000006832.1"; havana_transcript "OTTMUST00000015785.1";
chr4	HAVANA	exon	46138380	46138475	.	-	.	gene_id "ENSMUSG00000035495.16"; transcript_id "ENSMUST00000107772.8"; exon_number "1"; exon_id "ENSMUSE00000674404.2"; gene_type "protein_coding"; gene_name "Tstd2"; transcript_type "protein_coding"; transcript_name "Tstd2-202"; protein_id "ENSMUSP00000103401.2"; transcript_support_level "1"; mgi_id "MGI:3039624"; tag "alternative_5_UTR"; ccdsid "CCDS38757.1"; havana_gene "OTTMUSG00000006832.1"; havana_transcript "OTTMUST00000015785.1";
chr4	HAVANA	UTR	46138380	46138475	.	-	.	gene_id "ENSMUSG00000035495.16"; transcript_id "ENSMUST00000107772.8"; exon_number "2"; exon_id "ENSMUSE00000674404.2"; gene_type "protein_coding"; gene_name "Tstd2"; transcript_type "protein_coding"; transcript_name "Tstd2-202"; protein_id "ENSMUSP00000103401.2"; transcript_support_level "1"; mgi_id "MGI:3039624"; tag "alternative_5_UTR"; ccdsid "CCDS38757.1"; havana_gene "OTTMUSG00000006832.1"; havana_transcript "OTTMUST00000015785.1";
chr4	HAVANA	UTR	46135552	46135594	.	-	.	gene_id "ENSMUSG00000035495.16"; transcript_id "ENSMUST00000107772.8"; exon_number "3"; exon_id "1543";
chr4	HAVANA	start_codon	46135549	46135551	.	-	.	gene_id "ENSMUSG00000035495.16"; transcript_id "ENSMUST00000107772.8"; exon_number "4"; exon_id "1544";
chr4	HAVANA	exon	46135387	46135594	.	-	.	gene_id "ENSMUSG00000035495.16"; transcript_id "ENSMUST00000107772.8"; exon_number "5"; exon_id "ENSMUSE00001268889.2"; gene_type "protein_coding"; gene_name "Tstd2"; transcript_type "protein_coding"; transcript_name "Tstd2-202"; protein_id "ENSMUSP00000103401.2"; transcript_support_level "1"; mgi_id "MGI:3039624"; tag "alternative_5_UTR"; ccdsid "CCDS38757.1"; havana_gene "OTTMUSG00000006832.1"; havana_transcript "OTTMUST00000015785.1";
chr4	HAVANA	CDS	46135387	46135551	.	-	.	gene_id "ENSMUSG00000035495.16"; transcript_id "ENSMUST00000107772.8"; exon_number "6"; exon_id "1545";
chr4	HAVANA	exon	46131843	46132156	.	-	.	gene_id "ENSMUSG00000035495.16"; transcript_id "ENSMUST00000107772.8"; exon_number "7"; exon_id "ENSMUSE00001266213.2"; gene_type "protein_coding"; gene_name "Tstd2"; transcript_type "protein_coding"; transcript_name "Tstd2-202"; protein_id "ENSMUSP00000103401.2"; transcript_support_level "1"; mgi_id "MGI:3039624"; tag "alternative_5_UTR"; ccdsid "CCDS38757.1"; havana_gene "OTTMUSG00000006832.1"; havana_transcript "OTTMUST00000015785.1";
chr4	HAVANA	CDS	46131843	46132156	.	-	.	gene_id "ENSMUSG00000035495.16"; transcript_id "ENSMUST00000107772.8"; exon_number "8"; exon_id "ENSMUSE00001266213.2"; gene_type "protein_coding"; gene_name "Tstd2"; transcript_type "protein_coding"; transcript_name "Tstd2-202"; protein_id "ENSMUSP00000103401.2"; transcript_support_level "1"; mgi_id "MGI:3039624"; tag "alternative_5_UTR"; ccdsid "CCDS38757.1"; havana_gene "OTTMUSG00000006832.1"; havana_transcript "OTTMUST00000015785.1";
chr4	HAVANA	exon	46129227	46129347	.	-	.	gene_id "ENSMUSG00000035495.16"; transcript_id "ENSMUST00000107772.8"; exon_number "9"; exon_id "ENSMUSE00001222891.2"; gene_type "protein_coding"; gene_name "Tstd2"; transcript_type "protein_coding"; transcript_name "Tstd2-202"; protein_id "ENSMUSP00000103401.2"; transcript_support_level "1"; mgi_id "MGI:3039624"; tag "alternative_5_UTR"; ccdsid "CCDS38757.1"; havana_gene "OTTMUSG00000006832.1"; havana_transcript "OTTMUST00000015785.1";
chr4	HAVANA	CDS	46129227	46129347	.	-	.	gene_id "ENSMUSG00000035495.16"; transcript_id "ENSMUST00000107772.8"; exon_number "10"; exon_id "ENSMUSE00001222891.2"; gene_type "protein_coding"; gene_name "Tstd2"; transcript_type "protein_coding"; transcript_name "Tstd2-202"; protein_id "ENSMUSP00000103401.2"; transcript_support_level "1"; mgi_id "MGI:3039624"; tag "alternative_5_UTR"; ccdsid "CCDS38757.1"; havana_gene "OTTMUSG00000006832.1"; havana_transcript "OTTMUST00000015785.1";
chr4	HAVANA	exon	46124900	46125025	.	-	.	gene_id "ENSMUSG00000035495.16"; transcript_id "ENSMUST00000107772.8"; exon_number "11"; exon_id "ENSMUSE00001237521.2"; gene_type "protein_coding"; gene_name "Tstd2"; transcript_type "protein_coding"; transcript_name "Tstd2-202"; protein_id "ENSMUSP00000103401.2"; transcript_support_level "1"; mgi_id "MGI:3039624"; tag "alternative_5_UTR"; ccdsid "CCDS38757.1"; havana_gene "OTTMUSG00000006832.1"; havana_transcript "OTTMUST00000015785.1";
chr4	HAVANA	CDS	46124900	46125025	.	-	.	gene_id "ENSMUSG00000035495.16"; transcript_id "ENSMUST00000107772.8"; exon_number "12"; exon_id "ENSMUSE00001237521.2"; gene_type "protein_coding"; gene_name "Tstd2"; transcript_type "protein_coding"; transcript_name "Tstd2-202"; protein_id "ENSMUSP00000103401.2"; transcript_support_level "1"; mgi_id "MGI:3039624"; tag "alternative_5_UTR"; ccdsid "CCDS38757.1"; havana_gene "OTTMUSG00000006832.1"; havana_transcript "OTTMUST00000015785.1";
chr4	HAVANA	exon	46124043	46124148	.	-	.	gene_id "ENSMUSG00000035495.16"; transcript_id "ENSMUST00000107772.8"; exon_number "13"; exon_id "ENSMUSE00000284688.2"; gene_type "protein_coding"; gene_name "Tstd2"; transcript_type "protein_coding"; transcript_name "Tstd2-202"; protein_id "ENSMUSP00000103401.2"; transcript_support_level "1"; mgi_id "MGI:3039624"; tag "alternative_5_UTR"; ccdsid "CCDS38757.1"; havana_gene "OTTMUSG00000006832.1"; havana_transcript "OTTMUST00000015785.1";
chr4	HAVANA	CDS	46124043	46124148	.	-	.	gene_id "ENSMUSG00000035495.16"; transcript_id "ENSMUST00000107772.8"; exon_number "14"; exon_id "ENSMUSE00000284688.2"; gene_type "protein_coding"; gene_name "Tstd2"; transcript_type "protein_coding"; transcript_name "Tstd2-202"; protein_id "ENSMUSP00000103401.2"; transcript_support_level "1"; mgi_id "MGI:3039624"; tag "alternative_5_UTR"; ccdsid "CCDS38757.1"; havana_gene "OTTMUSG00000006832.1"; havana_transcript "OTTMUST00000015785.1";
chr4	HAVANA	exon	46120448	46120566	.	-	.	gene_id "ENSMUSG00000035495.16"; transcript_id "ENSMUST00000107772.8"; exon_number "15"; exon_id "ENSMUSE00000284680.2"; gene_type "protein_coding"; gene_name "Tstd2"; transcript_type "protein_coding"; transcript_name "Tstd2-202"; protein_id "ENSMUSP00000103401.2"; transcript_support_level "1"; mgi_id "MGI:3039624"; tag "alternative_5_UTR"; ccdsid "CCDS38757.1"; havana_gene "OTTMUSG00000006832.1"; havana_transcript "OTTMUST00000015785.1";
chr4	HAVANA	CDS	46120448	46120566	.	-	.	gene_id "ENSMUSG00000035495.16"; transcript_id "ENSMUST00000107772.8"; exon_number "16"; exon_id "ENSMUSE00000284680.2"; gene_type "protein_coding"; gene_name "Tstd2"; transcript_type "protein_coding"; transcript_name "Tstd2-202"; protein_id "ENSMUSP00000103401.2"; transcript_support_level "1"; mgi_id "MGI:3039624"; tag "alternative_5_UTR"; ccdsid "CCDS38757.1"; havana_gene "OTTMUSG00000006832.1"; havana_transcript "OTTMUST00000015785.1";
chr4	HAVANA	exon	46119841	46119999	.	-	.	gene_id "ENSMUSG00000035495.16"; transcript_id "ENSMUST00000107772.8"; exon_number "17"; exon_id "ENSMUSE00000284671.2"; gene_type "protein_coding"; gene_name "Tstd2"; transcript_type "protein_coding"; transcript_name "Tstd2-202"; protein_id "ENSMUSP00000103401.2"; transcript_support_level "1"; mgi_id "MGI:3039624"; tag "alternative_5_UTR"; ccdsid "CCDS38757.1"; havana_gene "OTTMUSG00000006832.1"; havana_transcript "OTTMUST00000015785.1";
chr4	HAVANA	CDS	46119841	46119999	.	-	.	gene_id "ENSMUSG00000035495.16"; transcript_id "ENSMUST00000107772.8"; exon_number "18"; exon_id "ENSMUSE00000284671.2"; gene_type "protein_coding"; gene_name "Tstd2"; transcript_type "protein_coding"; transcript_name "Tstd2-202"; protein_id "ENSMUSP00000103401.2"; transcript_support_level "1"; mgi_id "MGI:3039624"; tag "alternative_5_UTR"; ccdsid "CCDS38757.1"; havana_gene "OTTMUSG00000006832.1"; havana_transcript "OTTMUST00000015785.1";
chr4	HAVANA	exon	46119143	46119281	.	-	.	gene_id "ENSMUSG00000035495.16"; transcript_id "ENSMUST00000107772.8"; exon_number "19"; exon_id "ENSMUSE00000284662.2"; gene_type "protein_coding"; gene_name "Tstd2"; transcript_type "protein_coding"; transcript_name "Tstd2-202"; protein_id "ENSMUSP00000103401.2"; transcript_support_level "1"; mgi_id "MGI:3039624"; tag "alternative_5_UTR"; ccdsid "CCDS38757.1"; havana_gene "OTTMUSG00000006832.1"; havana_transcript "OTTMUST00000015785.1";
chr4	HAVANA	CDS	46119143	46119281	.	-	.	gene_id "ENSMUSG00000035495.16"; transcript_id "ENSMUST00000107772.8"; exon_number "20"; exon_id "ENSMUSE00000284662.2"; gene_type "protein_coding"; gene_name "Tstd2"; transcript_type "protein_coding"; transcript_name "Tstd2-202"; protein_id "ENSMUSP00000103401.2"; transcript_support_level "1"; mgi_id "MGI:3039624"; tag "alternative_5_UTR"; ccdsid "CCDS38757.1"; havana_gene "OTTMUSG00000006832.1"; havana_transcript "OTTMUST00000015785.1";
chr4	HAVANA	CDS	46116848	46117083	.	-	.	gene_id "ENSMUSG00000035495.16"; transcript_id "ENSMUST00000107772.8"; exon_number "21"; exon_id "1546";
chr4	HAVANA	stop_codon	46116845	46116847	.	-	.	gene_id "ENSMUSG00000035495.16"; transcript_id "ENSMUST00000107772.8"; exon_number "22"; exon_id "1547";
chr4	HAVANA	exon	46114746	46117083	.	-	.	gene_id "ENSMUSG00000035495.16"; transcript_id "ENSMUST00000107772.8"; exon_number "23"; exon_id "ENSMUSE00000674403.2"; gene_type "protein_coding"; gene_name "Tstd2"; transcript_type "protein_coding"; transcript_name "Tstd2-202"; protein_id "ENSMUSP00000103401.2"; transcript_support_level "1"; mgi_id "MGI:3039624"; tag "alternative_5_UTR"; ccdsid "CCDS38757.1"; havana_gene "OTTMUSG00000006832.1"; havana_transcript "OTTMUST00000015785.1";
chr4	HAVANA	UTR	46114746	46116847	.	-	.	gene_id "ENSMUSG00000035495.16"; transcript_id "ENSMUST00000107772.8"; exon_number "24"; exon_id "1548";
chr4	IsoQuant	transcript	46114746	46138725	.	-	.	gene_id "ENSMUSG00000035495.16"; transcript_id "transcript3056.chr4.nic"; exons "10";
chr4	IsoQuant	exon	46138492	46138725	.	-	.	gene_id "ENSMUSG00000035495.16"; transcript_id "transcript3056.chr4.nic"; exon_number "1"; exon_id "1549";
chr4	IsoQuant	exon	46135387	46135594	.	-	.	gene_id "ENSMUSG00000035495.16"; transcript_id "transcript3056.chr4.nic"; exon_number "2"; exon_id "ENSMUSE00001268889.2";
chr4	IsoQuant	exon	46131843	46132156	.	-	.	gene_id "ENSMUSG00000035495.16"; transcript_id "transcript3056.chr4.nic"; exon_number "3"; exon_id "ENSMUSE00001266213.2";
chr4	IsoQuant	exon	46129227	46129347	.	-	.	gene_id "ENSMUSG00000035495.16"; transcript_id "transcript3056.chr4.nic"; exon_number "4"; exon_id "ENSMUSE00001222891.2";
chr4	IsoQuant	exon	46124900	46125025	.	-	.	gene_id "ENSMUSG00000035495.16"; transcript_id "transcript3056.chr4.nic"; exon_number "5"; exon_id "ENSMUSE00001237521.2";
chr4	IsoQuant	exon	46124043	46124148	.	-	.	gene_id "ENSMUSG00000035495.16"; transcript_id "transcript3056.chr4.nic"; exon_number "6"; exon_id "ENSMUSE00000284688.2";
chr4	IsoQuant	exon	46120448	46120566	.	-	.	gene_id "ENSMUSG00000035495.16"; transcript_id "transcript3056.chr4.nic"; exon_number "7"; exon_id "ENSMUSE00000284680.2";
chr4	IsoQuant	exon	46119841	46119999	.	-	.	gene_id "ENSMUSG00000035495.16"; transcript_id "transcript3056.chr4.nic"; exon_number "8"; exon_id "ENSMUSE00000284671.2";
chr4	IsoQuant	exon	46119143	46119281	.	-	.	gene_id "ENSMUSG00000035495.16"; transcript_id "transcript3056.chr4.nic"; exon_number "9"; exon_id "ENSMUSE00000284662.2";
chr4	IsoQuant	exon	46114746	46117083	.	-	.	gene_id "ENSMUSG00000035495.16"; transcript_id "transcript3056.chr4.nic"; exon_number "10"; exon_id "ENSMUSE00000674403.2";
chr4	HAVANA	transcript	46115732	46138438	.	-	.	gene_id "ENSMUSG00000035495.16"; transcript_id "ENSMUST00000107770.2"; exons "10"; gene_type "protein_coding"; gene_name "Tstd2"; transcript_type "protein_coding"; transcript_name "Tstd2-201"; protein_id "ENSMUSP00000103399.2"; transcript_support_level "1"; mgi_id "MGI:3039624"; tag "basic"; ccdsid "CCDS38757.1"; havana_gene "OTTMUSG00000006832.1"; havana_transcript "OTTMUST00000015784.1";
chr4	HAVANA	exon	46138380	46138438	.	-	.	gene_id "ENSMUSG00000035495.16"; transcript_id "ENSMUST00000107770.2"; exon_number "1"; exon_id "ENSMUSE00000674402.2"; gene_type "protein_coding"; gene_name "Tstd2"; transcript_type "protein_coding"; transcript_name "Tstd2-201"; protein_id "ENSMUSP00000103399.2"; transcript_support_level "1"; mgi_id "MGI:3039624"; tag "basic"; ccdsid "CCDS38757.1"; havana_gene "OTTMUSG00000006832.1"; havana_transcript "OTTMUST00000015784.1";
chr4	HAVANA	UTR	46138380	46138438	.	-	.	gene_id "ENSMUSG00000035495.16"; transcript_id "ENSMUST00000107770.2"; exon_number "2"; exon_id "ENSMUSE00000674402.2"; gene_type "protein_coding"; gene_name "Tstd2"; transcript_type "protein_coding"; transcript_name "Tstd2-201"; protein_id "ENSMUSP00000103399.2"; transcript_support_level "1"; mgi_id "MGI:3039624"; tag "basic"; ccdsid "CCDS38757.1"; havana_gene "OTTMUSG00000006832.1"; havana_transcript "OTTMUST00000015784.1";
chr4	HAVANA	UTR	46135552	46135591	.	-	.	gene_id "ENSMUSG00000035495.16"; transcript_id "ENSMUST00000107770.2"; exon_number "3"; exon_id "1550";
chr4	HAVANA	start_codon	46135549	46135551	.	-	.	gene_id "ENSMUSG00000035495.16"; transcript_id "ENSMUST00000107770.2"; exon_number "4"; exon_id "chr4.1544";
chr4	HAVANA	exon	46135387	46135591	.	-	.	gene_id "ENSMUSG00000035495.16"; transcript_id "ENSMUST00000107770.2"; exon_number "5"; exon_id "ENSMUSE00000674401.2"; gene_type "protein_coding"; gene_name "Tstd2"; transcript_type "protein_coding"; transcript_name "Tstd2-201"; protein_id "ENSMUSP00000103399.2"; transcript_support_level "1"; mgi_id "MGI:3039624"; tag "basic"; ccdsid "CCDS38757.1"; havana_gene "OTTMUSG00000006832.1"; havana_transcript "OTTMUST00000015784.1";
chr4	HAVANA	CDS	46135387	46135551	.	-	.	gene_id "ENSMUSG00000035495.16"; transcript_id "ENSMUST00000107770.2"; exon_number "6"; exon_id "chr4.1545";
chr4	HAVANA	exon	46131843	46132156	.	-	.	gene_id "ENSMUSG00000035495.16"; transcript_id "ENSMUST00000107770.2"; exon_number "7"; exon_id "ENSMUSE00001266213.2"; gene_type "protein_coding"; gene_name "Tstd2"; transcript_type "protein_coding"; transcript_name "Tstd2-201"; protein_id "ENSMUSP00000103399.2"; transcript_support_level "1"; mgi_id "MGI:3039624"; tag "basic"; ccdsid "CCDS38757.1"; havana_gene "OTTMUSG00000006832.1"; havana_transcript "OTTMUST00000015784.1";
chr4	HAVANA	CDS	46131843	46132156	.	-	.	gene_id "ENSMUSG00000035495.16"; transcript_id "ENSMUST00000107770.2"; exon_number "8"; exon_id "ENSMUSE00001266213.2"; gene_type "protein_coding"; gene_name "Tstd2"; transcript_type "protein_coding"; transcript_name "Tstd2-201"; protein_id "ENSMUSP00000103399.2"; transcript_support_level "1"; mgi_id "MGI:3039624"; tag "basic"; ccdsid "CCDS38757.1"; havana_gene "OTTMUSG00000006832.1"; havana_transcript "OTTMUST00000015784.1";
chr4	HAVANA	exon	46129227	46129347	.	-	.	gene_id "ENSMUSG00000035495.16"; transcript_id "ENSMUST00000107770.2"; exon_number "9"; exon_id "ENSMUSE00001222891.2"; gene_type "protein_coding"; gene_name "Tstd2"; transcript_type "protein_coding"; transcript_name "Tstd2-201"; protein_id "ENSMUSP00000103399.2"; transcript_support_level "1"; mgi_id "MGI:3039624"; tag "basic"; ccdsid "CCDS38757.1"; havana_gene "OTTMUSG00000006832.1"; havana_transcript "OTTMUST00000015784.1";
chr4	HAVANA	CDS	46129227	46129347	.	-	.	gene_id "ENSMUSG00000035495.16"; transcript_id "ENSMUST00000107770.2"; exon_number "10"; exon_id "ENSMUSE00001222891.2"; gene_type "protein_coding"; gene_name "Tstd2"; transcript_type "protein_coding"; transcript_name "Tstd2-201"; protein_id "ENSMUSP00000103399.2"; transcript_support_level "1"; mgi_id "MGI:3039624"; tag "basic"; ccdsid "CCDS38757.1"; havana_gene "OTTMUSG00000006832.1"; havana_transcript "OTTMUST00000015784.1";
chr4	HAVANA	exon	46124900	46125025	.	-	.	gene_id "ENSMUSG00000035495.16"; transcript_id "ENSMUST00000107770.2"; exon_number "11"; exon_id "ENSMUSE00001237521.2"; gene_type "protein_coding"; gene_name "Tstd2"; transcript_type "protein_coding"; transcript_name "Tstd2-201"; protein_id "ENSMUSP00000103399.2"; transcript_support_level "1"; mgi_id "MGI:3039624"; tag "basic"; ccdsid "CCDS38757.1"; havana_gene "OTTMUSG00000006832.1"; havana_transcript "OTTMUST00000015784.1";
chr4	HAVANA	CDS	46124900	46125025	.	-	.	gene_id "ENSMUSG00000035495.16"; transcript_id "ENSMUST00000107770.2"; exon_number "12"; exon_id "ENSMUSE00001237521.2"; gene_type "protein_coding"; gene_name "Tstd2"; transcript_type "protein_coding"; transcript_name "Tstd2-201"; protein_id "ENSMUSP00000103399.2"; transcript_support_level "1"; mgi_id "MGI:3039624"; tag "basic"; ccdsid "CCDS38757.1"; havana_gene "OTTMUSG00000006832.1"; havana_transcript "OTTMUST00000015784.1";
chr4	HAVANA	exon	46124043	46124148	.	-	.	gene_id "ENSMUSG00000035495.16"; transcript_id "ENSMUST00000107770.2"; exon_number "13"; exon_id "ENSMUSE00000284688.2"; gene_type "protein_coding"; gene_name "Tstd2"; transcript_type "protein_coding"; transcript_name "Tstd2-201"; protein_id "ENSMUSP00000103399.2"; transcript_support_level "1"; mgi_id "MGI:3039624"; tag "basic"; ccdsid "CCDS38757.1"; havana_gene "OTTMUSG00000006832.1"; havana_transcript "OTTMUST00000015784.1";
chr4	HAVANA	CDS	46124043	46124148	.	-	.	gene_id "ENSMUSG00000035495.16"; transcript_id "ENSMUST00000107770.2"; exon_number "14"; exon_id "ENSMUSE00000284688.2"; gene_type "protein_coding"; gene_name "Tstd2"; transcript_type "protein_coding"; transcript_name "Tstd2-201"; protein_id "ENSMUSP00000103399.2"; transcript_support_level "1"; mgi_id "MGI:3039624"; tag "basic"; ccdsid "CCDS38757.1"; havana_gene "OTTMUSG00000006832.1"; havana_transcript "OTTMUST00000015784.1";
chr4	HAVANA	exon	46120448	46120566	.	-	.	gene_id "ENSMUSG00000035495.16"; transcript_id "ENSMUST00000107770.2"; exon_number "15"; exon_id "ENSMUSE00000284680.2"; gene_type "protein_coding"; gene_name "Tstd2"; transcript_type "protein_coding"; transcript_name "Tstd2-201"; protein_id "ENSMUSP00000103399.2"; transcript_support_level "1"; mgi_id "MGI:3039624"; tag "basic"; ccdsid "CCDS38757.1"; havana_gene "OTTMUSG00000006832.1"; havana_transcript "OTTMUST00000015784.1";
chr4	HAVANA	CDS	46120448	46120566	.	-	.	gene_id "ENSMUSG00000035495.16"; transcript_id "ENSMUST00000107770.2"; exon_number "16"; exon_id "ENSMUSE00000284680.2"; gene_type "protein_coding"; gene_name "Tstd2"; transcript_type "protein_coding"; transcript_name "Tstd2-201"; protein_id "ENSMUSP00000103399.2"; transcript_support_level "1"; mgi_id "MGI:3039624"; tag "basic"; ccdsid "CCDS38757.1"; havana_gene "OTTMUSG00000006832.1"; havana_transcript "OTTMUST00000015784.1";
chr4	HAVANA	exon	46119841	46119999	.	-	.	gene_id "ENSMUSG00000035495.16"; transcript_id "ENSMUST00000107770.2"; exon_number "17"; exon_id "ENSMUSE00000284671.2"; gene_type "protein_coding"; gene_name "Tstd2"; transcript_type "protein_coding"; transcript_name "Tstd2-201"; protein_id "ENSMUSP00000103399.2"; transcript_support_level "1"; mgi_id "MGI:3039624"; tag "basic"; ccdsid "CCDS38757.1"; havana_gene "OTTMUSG00000006832.1"; havana_transcript "OTTMUST00000015784.1";
chr4	HAVANA	CDS	46119841	46119999	.	-	.	gene_id "ENSMUSG00000035495.16"; transcript_id "ENSMUST00000107770.2"; exon_number "18"; exon_id "ENSMUSE00000284671.2"; gene_type "protein_coding"; gene_name "Tstd2"; transcript_type "protein_coding"; transcript_name "Tstd2-201"; protein_id "ENSMUSP00000103399.2"; transcript_support_level "1"; mgi_id "MGI:3039624"; tag "basic"; ccdsid "CCDS38757.1"; havana_gene "OTTMUSG00000006832.1"; havana_transcript "OTTMUST00000015784.1";
chr4	HAVANA	exon	46119143	46119281	.	-	.	gene_id "ENSMUSG00000035495.16"; transcript_id "ENSMUST00000107770.2"; exon_number "19"; exon_id "ENSMUSE00000284662.2"; gene_type "protein_coding"; gene_name "Tstd2"; transcript_type "protein_coding"; transcript_name "Tstd2-201"; protein_id "ENSMUSP00000103399.2"; transcript_support_level "1"; mgi_id "MGI:3039624"; tag "basic"; ccdsid "CCDS38757.1"; havana_gene "OTTMUSG00000006832.1"; havana_transcript "OTTMUST00000015784.1";
chr4	HAVANA	CDS	46119143	46119281	.	-	.	gene_id "ENSMUSG00000035495.16"; transcript_id "ENSMUST00000107770.2"; exon_number "20"; exon_id "ENSMUSE00000284662.2"; gene_type "protein_coding"; gene_name "Tstd2"; transcript_type "protein_coding"; transcript_name "Tstd2-201"; protein_id "ENSMUSP00000103399.2"; transcript_support_level "1"; mgi_id "MGI:3039624"; tag "basic"; ccdsid "CCDS38757.1"; havana_gene "OTTMUSG00000006832.1"; havana_transcript "OTTMUST00000015784.1";
chr4	HAVANA	CDS	46116848	46117083	.	-	.	gene_id "ENSMUSG00000035495.16"; transcript_id "ENSMUST00000107770.2"; exon_number "21"; exon_id "chr4.1546";
chr4	HAVANA	stop_codon	46116845	46116847	.	-	.	gene_id "ENSMUSG00000035495.16"; transcript_id "ENSMUST00000107770.2"; exon_number "22"; exon_id "chr4.1547";
chr4	HAVANA	exon	46115732	46117083	.	-	.	gene_id "ENSMUSG00000035495.16"; transcript_id "ENSMUST00000107770.2"; exon_number "23"; exon_id "ENSMUSE00000674400.2"; gene_type "protein_coding"; gene_name "Tstd2"; transcript_type "protein_coding"; transcript_name "Tstd2-201"; protein_id "ENSMUSP00000103399.2"; transcript_support_level "1"; mgi_id "MGI:3039624"; tag "basic"; ccdsid "CCDS38757.1"; havana_gene "OTTMUSG00000006832.1"; havana_transcript "OTTMUST00000015784.1";
chr4	HAVANA	UTR	46115732	46116847	.	-	.	gene_id "ENSMUSG00000035495.16"; transcript_id "ENSMUST00000107770.2"; exon_number "24"; exon_id "1551";
chr4	IsoQuant	transcript	46135890	46138731	.	-	.	gene_id "ENSMUSG00000035495.16"; transcript_id "transcript3081.chr4.nnic"; exons "1";
chr4	IsoQuant	exon	46135890	46138731	.	-	.	gene_id "ENSMUSG00000035495.16"; transcript_id "transcript3081.chr4.nnic"; exon_number "1"; exon_id "1552";
chr4	HAVANA	gene	46138613	46172403	.	+	.	gene_id "ENSMUSG00000028330.9"; transcripts "1"; gene_type "protein_coding"; gene_name "Ncbp1"; mgi_id "MGI:1891840"; havana_gene "OTTMUSG00000006833.1";
chr4	HAVANA	transcript	46138613	46172403	.	+	.	gene_id "ENSMUSG00000028330.9"; transcript_id "ENSMUST00000030014.9"; exons "23"; gene_type "protein_coding"; gene_name "Ncbp1"; transcript_type "protein_coding"; transcript_name "Ncbp1-201"; protein_id "ENSMUSP00000030014.9"; transcript_support_level "1"; mgi_id "MGI:1891840"; tag "basic"; ccdsid "CCDS18145.1"; havana_gene "OTTMUSG00000006833.1"; havana_transcript "OTTMUST00000015791.1";
chr4	HAVANA	UTR	46138613	46138852	.	+	.	gene_id "ENSMUSG00000028330.9"; transcript_id "ENSMUST00000030014.9"; exon_number "1"; exon_id "1553";
chr4	HAVANA	exon	46138613	46138886	.	+	.	gene_id "ENSMUSG00000028330.9"; transcript_id "ENSMUST00000030014.9"; exon_number "2"; exon_id "ENSMUSE00000632760.5"; gene_type "protein_coding"; gene_name "Ncbp1"; transcript_type "protein_coding"; transcript_name "Ncbp1-201"; protein_id "ENSMUSP00000030014.9"; transcript_support_level "1"; mgi_id "MGI:1891840"; tag "basic"; ccdsid "CCDS18145.1"; havana_gene "OTTMUSG00000006833.1"; havana_transcript "OTTMUST00000015791.1";
chr4	HAVANA	start_codon	46138853	46138855	.	+	.	gene_id "ENSMUSG00000028330.9"; transcript_id "ENSMUST00000030014.9"; exon_number "3"; exon_id "1554";
chr4	HAVANA	CDS	46138853	46138886	.	+	.	gene_id "ENSMUSG00000028330.9"; transcript_id "ENSMUST00000030014.9"; exon_number "4"; exon_id "1555";
chr4	HAVANA	CDS	46144785	46144873	.	+	.	gene_id "ENSMUSG00000028330.9"; transcript_id "ENSMUST00000030014.9"; exon_number "5"; exon_id "ENSMUSE00000369929.4"; gene_type "protein_coding"; gene_name "Ncbp1"; transcript_type "protein_coding"; transcript_name "Ncbp1-201"; protein_id "ENSMUSP00000030014.9"; transcript_support_level "1"; mgi_id "MGI:1891840"; tag "basic"; ccdsid "CCDS18145.1"; havana_gene "OTTMUSG00000006833.1"; havana_transcript "OTTMUST00000015791.1";
chr4	HAVANA	exon	46144785	46144873	.	+	.	gene_id "ENSMUSG00000028330.9"; transcript_id "ENSMUST00000030014.9"; exon_number "6"; exon_id "ENSMUSE00000369929.4"; gene_type "protein_coding"; gene_name "Ncbp1"; transcript_type "protein_coding"; transcript_name "Ncbp1-201"; protein_id "ENSMUSP00000030014.9"; transcript_support_level "1"; mgi_id "MGI:1891840"; tag "basic"; ccdsid "CCDS18145.1"; havana_gene "OTTMUSG00000006833.1"; havana_transcript "OTTMUST00000015791.1";
chr4	HAVANA	CDS	46145374	46145474	.	+	.	gene_id "ENSMUSG00000028330.9"; transcript_id "ENSMUST00000030014.9"; exon_number "7"; exon_id "ENSMUSE00000332768.2"; gene_type "protein_coding"; gene_name "Ncbp1"; transcript_type "protein_coding"; transcript_name "Ncbp1-201"; protein_id "ENSMUSP00000030014.9"; transcript_support_level "1"; mgi_id "MGI:1891840"; tag "basic"; ccdsid "CCDS18145.1"; havana_gene "OTTMUSG00000006833.1"; havana_transcript "OTTMUST00000015791.1";
chr4	HAVANA	exon	46145374	46145474	.	+	.	gene_id "ENSMUSG00000028330.9"; transcript_id "ENSMUST00000030014.9"; exon_number "8"; exon_id "ENSMUSE00000332768.2"; gene_type "protein_coding"; gene_name "Ncbp1"; transcript_type "protein_coding"; transcript_name "Ncbp1-201"; protein_id "ENSMUSP00000030014.9"; transcript_support_level "1"; mgi_id "MGI:1891840"; tag "basic"; ccdsid "CCDS18145.1"; havana_gene "OTTMUSG00000006833.1"; havana_transcript "OTTMUST00000015791.1";
chr4	HAVANA	CDS	46147379	46147535	.	+	.	gene_id "ENSMUSG00000028330.9"; transcript_id "ENSMUST00000030014.9"; exon_number "9"; exon_id "ENSMUSE00000370423.2"; gene_type "protein_coding"; gene_name "Ncbp1"; transcript_type "protein_coding"; transcript_name "Ncbp1-201"; protein_id "ENSMUSP00000030014.9"; transcript_support_level "1"; mgi_id "MGI:1891840"; tag "basic"; ccdsid "CCDS18145.1"; havana_gene "OTTMUSG00000006833.1"; havana_transcript "OTTMUST00000015791.1";
chr4	HAVANA	exon	46147379	46147535	.	+	.	gene_id "ENSMUSG00000028330.9"; transcript_id "ENSMUST00000030014.9"; exon_number "10"; exon_id "ENSMUSE00000370423.2"; gene_type "protein_coding"; gene_name "Ncbp1"; transcript_type "protein_coding"; transcript_name "Ncbp1-201"; protein_id "ENSMUSP00000030014.9"; transcript_support_level "1"; mgi_id "MGI:1891840"; tag "basic"; ccdsid "CCDS18145.1"; havana_gene "OTTMUSG00000006833.1"; havana_transcript "OTTMUST00000015791.1";
chr4	HAVANA	CDS	46149862	46149969	.	+	.	gene_id "ENSMUSG00000028330.9"; transcript_id "ENSMUST00000030014.9"; exon_number "11"; exon_id "ENSMUSE00000409329.2"; gene_type "protein_coding"; gene_name "Ncbp1"; transcript_type "protein_coding"; transcript_name "Ncbp1-201"; protein_id "ENSMUSP00000030014.9"; transcript_support_level "1"; mgi_id "MGI:1891840"; tag "basic"; ccdsid "CCDS18145.1"; havana_gene "OTTMUSG00000006833.1"; havana_transcript "OTTMUST00000015791.1";
chr4	HAVANA	exon	46149862	46149969	.	+	.	gene_id "ENSMUSG00000028330.9"; transcript_id "ENSMUST00000030014.9"; exon_number "12"; exon_id "ENSMUSE00000409329.2"; gene_type "protein_coding"; gene_name "Ncbp1"; transcript_type "protein_coding"; transcript_name "Ncbp1-201"; protein_id "ENSMUSP00000030014.9"; transcript_support_level "1"; mgi_id "MGI:1891840"; tag "basic"; ccdsid "CCDS18145.1"; havana_gene "OTTMUSG00000006833.1"; havana_transcript "OTTMUST00000015791.1";
chr4	HAVANA	CDS	46150639	46150760	.	+	.	gene_id "ENSMUSG00000028330.9"; transcript_id "ENSMUST00000030014.9"; exon_number "13"; exon_id "ENSMUSE00000363396.2"; gene_type "protein_coding"; gene_name "Ncbp1"; transcript_type "protein_coding"; transcript_name "Ncbp1-201"; protein_id "ENSMUSP00000030014.9"; transcript_support_level "1"; mgi_id "MGI:1891840"; tag "basic"; ccdsid "CCDS18145.1"; havana_gene "OTTMUSG00000006833.1"; havana_transcript "OTTMUST00000015791.1";
chr4	HAVANA	exon	46150639	46150760	.	+	.	gene_id "ENSMUSG00000028330.9"; transcript_id "ENSMUST00000030014.9"; exon_number "14"; exon_id "ENSMUSE00000363396.2"; gene_type "protein_coding"; gene_name "Ncbp1"; transcript_type "protein_coding"; transcript_name "Ncbp1-201"; protein_id "ENSMUSP00000030014.9"; transcript_support_level "1"; mgi_id "MGI:1891840"; tag "basic"; ccdsid "CCDS18145.1"; havana_gene "OTTMUSG00000006833.1"; havana_transcript "OTTMUST00000015791.1";
chr4	HAVANA	CDS	46152016	46152085	.	+	.	gene_id "ENSMUSG00000028330.9"; transcript_id "ENSMUST00000030014.9"; exon_number "15"; exon_id "ENSMUSE00000178206.2"; gene_type "protein_coding"; gene_name "Ncbp1"; transcript_type "protein_coding"; transcript_name "Ncbp1-201"; protein_id "ENSMUSP00000030014.9"; transcript_support_level "1"; mgi_id "MGI:1891840"; tag "basic"; ccdsid "CCDS18145.1"; havana_gene "OTTMUSG00000006833.1"; havana_transcript "OTTMUST00000015791.1";
chr4	HAVANA	exon	46152016	46152085	.	+	.	gene_id "ENSMUSG00000028330.9"; transcript_id "ENSMUST00000030014.9"; exon_number "16"; exon_id "ENSMUSE00000178206.2"; gene_type "protein_coding"; gene_name "Ncbp1"; transcript_type "protein_coding"; transcript_name "Ncbp1-201"; protein_id "ENSMUSP00000030014.9"; transcript_support_level "1"; mgi_id "MGI:1891840"; tag "basic"; ccdsid "CCDS18145.1"; havana_gene "OTTMUSG00000006833.1"; havana_transcript "OTTMUST00000015791.1";
chr4	HAVANA	CDS	46152910	46153125	.	+	.	gene_id "ENSMUSG00000028330.9"; transcript_id "ENSMUST00000030014.9"; exon_number "17"; exon_id "ENSMUSE00000178215.2"; gene_type "protein_coding"; gene_name "Ncbp1"; transcript_type "protein_coding"; transcript_name "Ncbp1-201"; protein_id "ENSMUSP00000030014.9"; transcript_support_level "1"; mgi_id "MGI:1891840"; tag "basic"; ccdsid "CCDS18145.1"; havana_gene "OTTMUSG00000006833.1"; havana_transcript "OTTMUST00000015791.1";
chr4	HAVANA	exon	46152910	46153125	.	+	.	gene_id "ENSMUSG00000028330.9"; transcript_id "ENSMUST00000030014.9"; exon_number "18"; exon_id "ENSMUSE00000178215.2"; gene_type "protein_coding"; gene_name "Ncbp1"; transcript_type "protein_coding"; transcript_name "Ncbp1-201"; protein_id "ENSMUSP00000030014.9"; transcript_support_level "1"; mgi_id "MGI:1891840"; tag "basic"; ccdsid "CCDS18145.1"; havana_gene "OTTMUSG00000006833.1"; havana_transcript "OTTMUST00000015791.1";
chr4	HAVANA	CDS	46155750	46155847	.	+	.	gene_id "ENSMUSG00000028330.9"; transcript_id "ENSMUST00000030014.9"; exon_number "19"; exon_id "ENSMUSE00000178211.2"; gene_type "protein_coding"; gene_name "Ncbp1"; transcript_type "protein_coding"; transcript_name "Ncbp1-201"; protein_id "ENSMUSP00000030014.9"; transcript_support_level "1"; mgi_id "MGI:1891840"; tag "basic"; ccdsid "CCDS18145.1"; havana_gene "OTTMUSG00000006833.1"; havana_transcript "OTTMUST00000015791.1";
chr4	HAVANA	exon	46155750	46155847	.	+	.	gene_id "ENSMUSG00000028330.9"; transcript_id "ENSMUST00000030014.9"; exon_number "20"; exon_id "ENSMUSE00000178211.2"; gene_type "protein_coding"; gene_name "Ncbp1"; transcript_type "protein_coding"; transcript_name "Ncbp1-201"; protein_id "ENSMUSP00000030014.9"; transcript_support_level "1"; mgi_id "MGI:1891840"; tag "basic"; ccdsid "CCDS18145.1"; havana_gene "OTTMUSG00000006833.1"; havana_transcript "OTTMUST00000015791.1";
chr4	HAVANA	CDS	46156760	46156823	.	+	.	gene_id "ENSMUSG00000028330.9"; transcript_id "ENSMUST00000030014.9"; exon_number "21"; exon_id "ENSMUSE00000178214.2"; gene_type "protein_coding"; gene_name "Ncbp1"; transcript_type "protein_coding"; transcript_name "Ncbp1-201"; protein_id "ENSMUSP00000030014.9"; transcript_support_level "1"; mgi_id "MGI:1891840"; tag "basic"; ccdsid "CCDS18145.1"; havana_gene "OTTMUSG00000006833.1"; havana_transcript "OTTMUST00000015791.1";
chr4	HAVANA	exon	46156760	46156823	.	+	.	gene_id "ENSMUSG00000028330.9"; transcript_id "ENSMUST00000030014.9"; exon_number "22"; exon_id "ENSMUSE00000178214.2"; gene_type "protein_coding"; gene_name "Ncbp1"; transcript_type "protein_coding"; transcript_name "Ncbp1-201"; protein_id "ENSMUSP00000030014.9"; transcript_support_level "1"; mgi_id "MGI:1891840"; tag "basic"; ccdsid "CCDS18145.1"; havana_gene "OTTMUSG00000006833.1"; havana_transcript "OTTMUST00000015791.1";
chr4	HAVANA	CDS	46157823	46157933	.	+	.	gene_id "ENSMUSG00000028330.9"; transcript_id "ENSMUST00000030014.9"; exon_number "23"; exon_id "ENSMUSE00000344201.2"; gene_type "protein_coding"; gene_name "Ncbp1"; transcript_type "protein_coding"; transcript_name "Ncbp1-201"; protein_id "ENSMUSP00000030014.9"; transcript_support_level "1"; mgi_id "MGI:1891840"; tag "basic"; ccdsid "CCDS18145.1"; havana_gene "OTTMUSG00000006833.1"; havana_transcript "OTTMUST00000015791.1";
chr4	HAVANA	exon	46157823	46157933	.	+	.	gene_id "ENSMUSG00000028330.9"; transcript_id "ENSMUST00000030014.9"; exon_number "24"; exon_id "ENSMUSE00000344201.2"; gene_type "protein_coding"; gene_name "Ncbp1"; transcript_type "protein_coding"; transcript_name "Ncbp1-201"; protein_id "ENSMUSP00000030014.9"; transcript_support_level "1"; mgi_id "MGI:1891840"; tag "basic"; ccdsid "CCDS18145.1"; havana_gene "OTTMUSG00000006833.1"; havana_transcript "OTTMUST00000015791.1";
chr4	HAVANA	CDS	46159659	46159723	.	+	.	gene_id "ENSMUSG00000028330.9"; transcript_id "ENSMUST00000030014.9"; exon_number "25"; exon_id "ENSMUSE00000178218.2"; gene_type "protein_coding"; gene_name "Ncbp1"; transcript_type "protein_coding"; transcript_name "Ncbp1-201"; protein_id "ENSMUSP00000030014.9"; transcript_support_level "1"; mgi_id "MGI:1891840"; tag "basic"; ccdsid "CCDS18145.1"; havana_gene "OTTMUSG00000006833.1"; havana_transcript "OTTMUST00000015791.1";
chr4	HAVANA	exon	46159659	46159723	.	+	.	gene_id "ENSMUSG00000028330.9"; transcript_id "ENSMUST00000030014.9"; exon_number "26"; exon_id "ENSMUSE00000178218.2"; gene_type "protein_coding"; gene_name "Ncbp1"; transcript_type "protein_coding"; transcript_name "Ncbp1-201"; protein_id "ENSMUSP00000030014.9"; transcript_support_level "1"; mgi_id "MGI:1891840"; tag "basic"; ccdsid "CCDS18145.1"; havana_gene "OTTMUSG00000006833.1"; havana_transcript "OTTMUST00000015791.1";
chr4	HAVANA	CDS	46161261	46161323	.	+	.	gene_id "ENSMUSG00000028330.9"; transcript_id "ENSMUST00000030014.9"; exon_number "27"; exon_id "ENSMUSE00000335449.2"; gene_type "protein_coding"; gene_name "Ncbp1"; transcript_type "protein_coding"; transcript_name "Ncbp1-201"; protein_id "ENSMUSP00000030014.9"; transcript_support_level "1"; mgi_id "MGI:1891840"; tag "basic"; ccdsid "CCDS18145.1"; havana_gene "OTTMUSG00000006833.1"; havana_transcript "OTTMUST00000015791.1";
chr4	HAVANA	exon	46161261	46161323	.	+	.	gene_id "ENSMUSG00000028330.9"; transcript_id "ENSMUST00000030014.9"; exon_number "28"; exon_id "ENSMUSE00000335449.2"; gene_type "protein_coding"; gene_name "Ncbp1"; transcript_type "protein_coding"; transcript_name "Ncbp1-201"; protein_id "ENSMUSP00000030014.9"; transcript_support_level "1"; mgi_id "MGI:1891840"; tag "basic"; ccdsid "CCDS18145.1"; havana_gene "OTTMUSG00000006833.1"; havana_transcript "OTTMUST00000015791.1";
chr4	HAVANA	CDS	46162092	46162166	.	+	.	gene_id "ENSMUSG00000028330.9"; transcript_id "ENSMUST00000030014.9"; exon_number "29"; exon_id "ENSMUSE00000178217.2"; gene_type "protein_coding"; gene_name "Ncbp1"; transcript_type "protein_coding"; transcript_name "Ncbp1-201"; protein_id "ENSMUSP00000030014.9"; transcript_support_level "1"; mgi_id "MGI:1891840"; tag "basic"; ccdsid "CCDS18145.1"; havana_gene "OTTMUSG00000006833.1"; havana_transcript "OTTMUST00000015791.1";
chr4	HAVANA	exon	46162092	46162166	.	+	.	gene_id "ENSMUSG00000028330.9"; transcript_id "ENSMUST00000030014.9"; exon_number "30"; exon_id "ENSMUSE00000178217.2"; gene_type "protein_coding"; gene_name "Ncbp1"; transcript_type "protein_coding"; transcript_name "Ncbp1-201"; protein_id "ENSMUSP00000030014.9"; transcript_support_level "1"; mgi_id "MGI:1891840"; tag "basic"; ccdsid "CCDS18145.1"; havana_gene "OTTMUSG00000006833.1"; havana_transcript "OTTMUST00000015791.1";
chr4	HAVANA	CDS	46162961	46163064	.	+	.	gene_id "ENSMUSG00000028330.9"; transcript_id "ENSMUST00000030014.9"; exon_number "31"; exon_id "ENSMUSE00000178221.2"; gene_type "protein_coding"; gene_name "Ncbp1"; transcript_type "protein_coding"; transcript_name "Ncbp1-201"; protein_id "ENSMUSP00000030014.9"; transcript_support_level "1"; mgi_id "MGI:1891840"; tag "basic"; ccdsid "CCDS18145.1"; havana_gene "OTTMUSG00000006833.1"; havana_transcript "OTTMUST00000015791.1";
chr4	HAVANA	exon	46162961	46163064	.	+	.	gene_id "ENSMUSG00000028330.9"; transcript_id "ENSMUST00000030014.9"; exon_number "32"; exon_id "ENSMUSE00000178221.2"; gene_type "protein_coding"; gene_name "Ncbp1"; transcript_type "protein_coding"; transcript_name "Ncbp1-201"; protein_id "ENSMUSP00000030014.9"; transcript_support_level "1"; mgi_id "MGI:1891840"; tag "basic"; ccdsid "CCDS18145.1"; havana_gene "OTTMUSG00000006833.1"; havana_transcript "OTTMUST00000015791.1";
chr4	HAVANA	CDS	46165166	46165288	.	+	.	gene_id "ENSMUSG00000028330.9"; transcript_id "ENSMUST00000030014.9"; exon_number "33"; exon_id "ENSMUSE00000382957.2"; gene_type "protein_coding"; gene_name "Ncbp1"; transcript_type "protein_coding"; transcript_name "Ncbp1-201"; protein_id "ENSMUSP00000030014.9"; transcript_support_level "1"; mgi_id "MGI:1891840"; tag "basic"; ccdsid "CCDS18145.1"; havana_gene "OTTMUSG00000006833.1"; havana_transcript "OTTMUST00000015791.1";
chr4	HAVANA	exon	46165166	46165288	.	+	.	gene_id "ENSMUSG00000028330.9"; transcript_id "ENSMUST00000030014.9"; exon_number "34"; exon_id "ENSMUSE00000382957.2"; gene_type "protein_coding"; gene_name "Ncbp1"; transcript_type "protein_coding"; transcript_name "Ncbp1-201"; protein_id "ENSMUSP00000030014.9"; transcript_support_level "1"; mgi_id "MGI:1891840"; tag "basic"; ccdsid "CCDS18145.1"; havana_gene "OTTMUSG00000006833.1"; havana_transcript "OTTMUST00000015791.1";
chr4	HAVANA	CDS	46166738	46166840	.	+	.	gene_id "ENSMUSG00000028330.9"; transcript_id "ENSMUST00000030014.9"; exon_number "35"; exon_id "ENSMUSE00001282372.2"; gene_type "protein_coding"; gene_name "Ncbp1"; transcript_type "protein_coding"; transcript_name "Ncbp1-201"; protein_id "ENSMUSP00000030014.9"; transcript_support_level "1"; mgi_id "MGI:1891840"; tag "basic"; ccdsid "CCDS18145.1"; havana_gene "OTTMUSG00000006833.1"; havana_transcript "OTTMUST00000015791.1";
chr4	HAVANA	exon	46166738	46166840	.	+	.	gene_id "ENSMUSG00000028330.9"; transcript_id "ENSMUST00000030014.9"; exon_number "36"; exon_id "ENSMUSE00001282372.2"; gene_type "protein_coding"; gene_name "Ncbp1"; transcript_type "protein_coding"; transcript_name "Ncbp1-201"; protein_id "ENSMUSP00000030014.9"; transcript_support_level "1"; mgi_id "MGI:1891840"; tag "basic"; ccdsid "CCDS18145.1"; havana_gene "OTTMUSG00000006833.1"; havana_transcript "OTTMUST00000015791.1";
chr4	HAVANA	CDS	46167302	46167395	.	+	.	gene_id "ENSMUSG00000028330.9"; transcript_id "ENSMUST00000030014.9"; exon_number "37"; exon_id "ENSMUSE00001223497.2"; gene_type "protein_coding"; gene_name "Ncbp1"; transcript_type "protein_coding"; transcript_name "Ncbp1-201"; protein_id "ENSMUSP00000030014.9"; transcript_support_level "1"; mgi_id "MGI:1891840"; tag "basic"; ccdsid "CCDS18145.1"; havana_gene "OTTMUSG00000006833.1"; havana_transcript "OTTMUST00000015791.1";
chr4	HAVANA	exon	46167302	46167395	.	+	.	gene_id "ENSMUSG00000028330.9"; transcript_id "ENSMUST00000030014.9"; exon_number "38"; exon_id "ENSMUSE00001223497.2"; gene_type "protein_coding"; gene_name "Ncbp1"; transcript_type "protein_coding"; transcript_name "Ncbp1-201"; protein_id "ENSMUSP00000030014.9"; transcript_support_level "1"; mgi_id "MGI:1891840"; tag "basic"; ccdsid "CCDS18145.1"; havana_gene "OTTMUSG00000006833.1"; havana_transcript "OTTMUST00000015791.1";
chr4	HAVANA	CDS	46168451	46168554	.	+	.	gene_id "ENSMUSG00000028330.9"; transcript_id "ENSMUST00000030014.9"; exon_number "39"; exon_id "ENSMUSE00000178212.2"; gene_type "protein_coding"; gene_name "Ncbp1"; transcript_type "protein_coding"; transcript_name "Ncbp1-201"; protein_id "ENSMUSP00000030014.9"; transcript_support_level "1"; mgi_id "MGI:1891840"; tag "basic"; ccdsid "CCDS18145.1"; havana_gene "OTTMUSG00000006833.1"; havana_transcript "OTTMUST00000015791.1";
chr4	HAVANA	exon	46168451	46168554	.	+	.	gene_id "ENSMUSG00000028330.9"; transcript_id "ENSMUST00000030014.9"; exon_number "40"; exon_id "ENSMUSE00000178212.2"; gene_type "protein_coding"; gene_name "Ncbp1"; transcript_type "protein_coding"; transcript_name "Ncbp1-201"; protein_id "ENSMUSP00000030014.9"; transcript_support_level "1"; mgi_id "MGI:1891840"; tag "basic"; ccdsid "CCDS18145.1"; havana_gene "OTTMUSG00000006833.1"; havana_transcript "OTTMUST00000015791.1";
chr4	HAVANA	CDS	46169129	46169243	.	+	.	gene_id "ENSMUSG00000028330.9"; transcript_id "ENSMUST00000030014.9"; exon_number "41"; exon_id "ENSMUSE00001222887.2"; gene_type "protein_coding"; gene_name "Ncbp1"; transcript_type "protein_coding"; transcript_name "Ncbp1-201"; protein_id "ENSMUSP00000030014.9"; transcript_support_level "1"; mgi_id "MGI:1891840"; tag "basic"; ccdsid "CCDS18145.1"; havana_gene "OTTMUSG00000006833.1"; havana_transcript "OTTMUST00000015791.1";
chr4	HAVANA	exon	46169129	46169243	.	+	.	gene_id "ENSMUSG00000028330.9"; transcript_id "ENSMUST00000030014.9"; exon_number "42"; exon_id "ENSMUSE00001222887.2"; gene_type "protein_coding"; gene_name "Ncbp1"; transcript_type "protein_coding"; transcript_name "Ncbp1-201"; protein_id "ENSMUSP00000030014.9"; transcript_support_level "1"; mgi_id "MGI:1891840"; tag "basic"; ccdsid "CCDS18145.1"; havana_gene "OTTMUSG00000006833.1"; havana_transcript "OTTMUST00000015791.1";
chr4	HAVANA	CDS	46169945	46170073	.	+	.	gene_id "ENSMUSG00000028330.9"; transcript_id "ENSMUST00000030014.9"; exon_number "43"; exon_id "ENSMUSE00001242999.2"; gene_type "protein_coding"; gene_name "Ncbp1"; transcript_type "protein_coding"; transcript_name "Ncbp1-201"; protein_id "ENSMUSP00000030014.9"; transcript_support_level "1"; mgi_id "MGI:1891840"; tag "basic"; ccdsid "CCDS18145.1"; havana_gene "OTTMUSG00000006833.1"; havana_transcript "OTTMUST00000015791.1";
chr4	HAVANA	exon	46169945	46170073	.	+	.	gene_id "ENSMUSG00000028330.9"; transcript_id "ENSMUST00000030014.9"; exon_number "44"; exon_id "ENSMUSE00001242999.2"; gene_type "protein_coding"; gene_name "Ncbp1"; transcript_type "protein_coding"; transcript_name "Ncbp1-201"; protein_id "ENSMUSP00000030014.9"; transcript_support_level "1"; mgi_id "MGI:1891840"; tag "basic"; ccdsid "CCDS18145.1"; havana_gene "OTTMUSG00000006833.1"; havana_transcript "OTTMUST00000015791.1";
chr4	HAVANA	CDS	46170472	46170585	.	+	.	gene_id "ENSMUSG00000028330.9"; transcript_id "ENSMUST00000030014.9"; exon_number "45"; exon_id "ENSMUSE00001276285.2"; gene_type "protein_coding"; gene_name "Ncbp1"; transcript_type "protein_coding"; transcript_name "Ncbp1-201"; protein_id "ENSMUSP00000030014.9"; transcript_support_level "1"; mgi_id "MGI:1891840"; tag "basic"; ccdsid "CCDS18145.1"; havana_gene "OTTMUSG00000006833.1"; havana_transcript "OTTMUST00000015791.1";
chr4	HAVANA	exon	46170472	46170585	.	+	.	gene_id "ENSMUSG00000028330.9"; transcript_id "ENSMUST00000030014.9"; exon_number "46"; exon_id "ENSMUSE00001276285.2"; gene_type "protein_coding"; gene_name "Ncbp1"; transcript_type "protein_coding"; transcript_name "Ncbp1-201"; protein_id "ENSMUSP00000030014.9"; transcript_support_level "1"; mgi_id "MGI:1891840"; tag "basic"; ccdsid "CCDS18145.1"; havana_gene "OTTMUSG00000006833.1"; havana_transcript "OTTMUST00000015791.1";
chr4	HAVANA	CDS	46171893	46172003	.	+	.	gene_id "ENSMUSG00000028330.9"; transcript_id "ENSMUST00000030014.9"; exon_number "47"; exon_id "1556";
chr4	HAVANA	exon	46171893	46172403	.	+	.	gene_id "ENSMUSG00000028330.9"; transcript_id "ENSMUST00000030014.9"; exon_number "48"; exon_id "ENSMUSE00000389281.5"; gene_type "protein_coding"; gene_name "Ncbp1"; transcript_type "protein_coding"; transcript_name "Ncbp1-201"; protein_id "ENSMUSP00000030014.9"; transcript_support_level "1"; mgi_id "MGI:1891840"; tag "basic"; ccdsid "CCDS18145.1"; havana_gene "OTTMUSG00000006833.1"; havana_transcript "OTTMUST00000015791.1";
chr4	HAVANA	stop_codon	46172004	46172006	.	+	.	gene_id "ENSMUSG00000028330.9"; transcript_id "ENSMUST00000030014.9"; exon_number "49"; exon_id "1557";
chr4	HAVANA	UTR	46172004	46172403	.	+	.	gene_id "ENSMUSG00000028330.9"; transcript_id "ENSMUST00000030014.9"; exon_number "50"; exon_id "1558";
chr4	HAVANA	gene	46155347	46196331	.	-	.	gene_id "ENSMUSG00000028329.14"; transcripts "3"; gene_type "protein_coding"; gene_name "Xpa"; mgi_id "MGI:99135"; havana_gene "OTTMUSG00000006889.1";
chr4	IsoQuant	transcript	46175222	46196331	.	-	.	gene_id "ENSMUSG00000028329.14"; transcript_id "transcript3062.chr4.nic"; exons "7";
chr4	IsoQuant	exon	46196049	46196331	.	-	.	gene_id "ENSMUSG00000028329.14"; transcript_id "transcript3062.chr4.nic"; exon_number "1"; exon_id "1559";
chr4	IsoQuant	exon	46193050	46193157	.	-	.	gene_id "ENSMUSG00000028329.14"; transcript_id "transcript3062.chr4.nic"; exon_number "2"; exon_id "ENSMUSE00000233539.2";
chr4	IsoQuant	exon	46185591	46185696	.	-	.	gene_id "ENSMUSG00000028329.14"; transcript_id "transcript3062.chr4.nic"; exon_number "3"; exon_id "ENSMUSE00001231277.2";
chr4	IsoQuant	exon	46184288	46184453	.	-	.	gene_id "ENSMUSG00000028329.14"; transcript_id "transcript3062.chr4.nic"; exon_number "4"; exon_id "ENSMUSE00001256378.2";
chr4	IsoQuant	exon	46183118	46183235	.	-	.	gene_id "ENSMUSG00000028329.14"; transcript_id "transcript3062.chr4.nic"; exon_number "5"; exon_id "ENSMUSE00001284313.2";
chr4	IsoQuant	exon	46180207	46180398	.	-	.	gene_id "ENSMUSG00000028329.14"; transcript_id "transcript3062.chr4.nic"; exon_number "6"; exon_id "ENSMUSE00000839404.2";
chr4	IsoQuant	exon	46175222	46175415	.	-	.	gene_id "ENSMUSG00000028329.14"; transcript_id "transcript3062.chr4.nic"; exon_number "7"; exon_id "ENSMUSE00001278829.2";
chr4	HAVANA	transcript	46155347	46196311	.	-	.	gene_id "ENSMUSG00000028329.14"; transcript_id "ENSMUST00000058232.11"; exons "6"; gene_type "protein_coding"; gene_name "Xpa"; transcript_type "protein_coding"; transcript_name "Xpa-202"; protein_id "ENSMUSP00000050453.5"; transcript_support_level "1"; mgi_id "MGI:99135"; tag "basic"; havana_gene "OTTMUSG00000006889.1"; havana_transcript "OTTMUST00000015907.1";
chr4	HAVANA	UTR	46196221	46196311	.	-	.	gene_id "ENSMUSG00000028329.14"; transcript_id "ENSMUST00000058232.11"; exon_number "1"; exon_id "1560";
chr4	HAVANA	start_codon	46196218	46196220	.	-	.	gene_id "ENSMUSG00000028329.14"; transcript_id "ENSMUST00000058232.11"; exon_number "2"; exon_id "1561";
chr4	HAVANA	exon	46196049	46196311	.	-	.	gene_id "ENSMUSG00000028329.14"; transcript_id "ENSMUST00000058232.11"; exon_number "3"; exon_id "ENSMUSE00000885218.2"; gene_type "protein_coding"; gene_name "Xpa"; transcript_type "protein_coding"; transcript_name "Xpa-202"; protein_id "ENSMUSP00000050453.5"; transcript_support_level "1"; mgi_id "MGI:99135"; tag "basic"; havana_gene "OTTMUSG00000006889.1"; havana_transcript "OTTMUST00000015907.1";
chr4	HAVANA	CDS	46196049	46196220	.	-	.	gene_id "ENSMUSG00000028329.14"; transcript_id "ENSMUST00000058232.11"; exon_number "4"; exon_id "1562";
chr4	HAVANA	exon	46193050	46193157	.	-	.	gene_id "ENSMUSG00000028329.14"; transcript_id "ENSMUST00000058232.11"; exon_number "5"; exon_id "ENSMUSE00000233539.2"; gene_type "protein_coding"; gene_name "Xpa"; transcript_type "protein_coding"; transcript_name "Xpa-202"; protein_id "ENSMUSP00000050453.5"; transcript_support_level "1"; mgi_id "MGI:99135"; tag "basic"; havana_gene "OTTMUSG00000006889.1"; havana_transcript "OTTMUST00000015907.1";
chr4	HAVANA	CDS	46193050	46193157	.	-	.	gene_id "ENSMUSG00000028329.14"; transcript_id "ENSMUST00000058232.11"; exon_number "6"; exon_id "ENSMUSE00000233539.2"; gene_type "protein_coding"; gene_name "Xpa"; transcript_type "protein_coding"; transcript_name "Xpa-202"; protein_id "ENSMUSP00000050453.5"; transcript_support_level "1"; mgi_id "MGI:99135"; tag "basic"; havana_gene "OTTMUSG00000006889.1"; havana_transcript "OTTMUST00000015907.1";
chr4	HAVANA	exon	46185591	46185696	.	-	.	gene_id "ENSMUSG00000028329.14"; transcript_id "ENSMUST00000058232.11"; exon_number "7"; exon_id "ENSMUSE00001231277.2"; gene_type "protein_coding"; gene_name "Xpa"; transcript_type "protein_coding"; transcript_name "Xpa-202"; protein_id "ENSMUSP00000050453.5"; transcript_support_level "1"; mgi_id "MGI:99135"; tag "basic"; havana_gene "OTTMUSG00000006889.1"; havana_transcript "OTTMUST00000015907.1";
chr4	HAVANA	CDS	46185591	46185696	.	-	.	gene_id "ENSMUSG00000028329.14"; transcript_id "ENSMUST00000058232.11"; exon_number "8"; exon_id "ENSMUSE00001231277.2"; gene_type "protein_coding"; gene_name "Xpa"; transcript_type "protein_coding"; transcript_name "Xpa-202"; protein_id "ENSMUSP00000050453.5"; transcript_support_level "1"; mgi_id "MGI:99135"; tag "basic"; havana_gene "OTTMUSG00000006889.1"; havana_transcript "OTTMUST00000015907.1";
chr4	HAVANA	exon	46184288	46184453	.	-	.	gene_id "ENSMUSG00000028329.14"; transcript_id "ENSMUST00000058232.11"; exon_number "9"; exon_id "ENSMUSE00001256378.2"; gene_type "protein_coding"; gene_name "Xpa"; transcript_type "protein_coding"; transcript_name "Xpa-202"; protein_id "ENSMUSP00000050453.5"; transcript_support_level "1"; mgi_id "MGI:99135"; tag "basic"; havana_gene "OTTMUSG00000006889.1"; havana_transcript "OTTMUST00000015907.1";
chr4	HAVANA	CDS	46184288	46184453	.	-	.	gene_id "ENSMUSG00000028329.14"; transcript_id "ENSMUST00000058232.11"; exon_number "10"; exon_id "ENSMUSE00001256378.2"; gene_type "protein_coding"; gene_name "Xpa"; transcript_type "protein_coding"; transcript_name "Xpa-202"; protein_id "ENSMUSP00000050453.5"; transcript_support_level "1"; mgi_id "MGI:99135"; tag "basic"; havana_gene "OTTMUSG00000006889.1"; havana_transcript "OTTMUST00000015907.1";
chr4	HAVANA	exon	46183118	46183235	.	-	.	gene_id "ENSMUSG00000028329.14"; transcript_id "ENSMUST00000058232.11"; exon_number "11"; exon_id "ENSMUSE00001284313.2"; gene_type "protein_coding"; gene_name "Xpa"; transcript_type "protein_coding"; transcript_name "Xpa-202"; protein_id "ENSMUSP00000050453.5"; transcript_support_level "1"; mgi_id "MGI:99135"; tag "basic"; havana_gene "OTTMUSG00000006889.1"; havana_transcript "OTTMUST00000015907.1";
chr4	HAVANA	CDS	46183118	46183235	.	-	.	gene_id "ENSMUSG00000028329.14"; transcript_id "ENSMUST00000058232.11"; exon_number "12"; exon_id "ENSMUSE00001284313.2"; gene_type "protein_coding"; gene_name "Xpa"; transcript_type "protein_coding"; transcript_name "Xpa-202"; protein_id "ENSMUSP00000050453.5"; transcript_support_level "1"; mgi_id "MGI:99135"; tag "basic"; havana_gene "OTTMUSG00000006889.1"; havana_transcript "OTTMUST00000015907.1";
chr4	HAVANA	CDS	46155660	46155826	.	-	.	gene_id "ENSMUSG00000028329.14"; transcript_id "ENSMUST00000058232.11"; exon_number "13"; exon_id "1563";
chr4	HAVANA	stop_codon	46155657	46155659	.	-	.	gene_id "ENSMUSG00000028329.14"; transcript_id "ENSMUST00000058232.11"; exon_number "14"; exon_id "1564";
chr4	HAVANA	exon	46155347	46155826	.	-	.	gene_id "ENSMUSG00000028329.14"; transcript_id "ENSMUST00000058232.11"; exon_number "15"; exon_id "ENSMUSE00000345259.6"; gene_type "protein_coding"; gene_name "Xpa"; transcript_type "protein_coding"; transcript_name "Xpa-202"; protein_id "ENSMUSP00000050453.5"; transcript_support_level "1"; mgi_id "MGI:99135"; tag "basic"; havana_gene "OTTMUSG00000006889.1"; havana_transcript "OTTMUST00000015907.1";
chr4	HAVANA	UTR	46155347	46155659	.	-	.	gene_id "ENSMUSG00000028329.14"; transcript_id "ENSMUST00000058232.11"; exon_number "16"; exon_id "1565";
chr4	HAVANA	transcript	46175222	46196311	.	-	.	gene_id "ENSMUSG00000028329.14"; transcript_id "ENSMUST00000030013.12"; exons "6"; gene_type "protein_coding"; gene_name "Xpa"; transcript_type "protein_coding"; transcript_name "Xpa-201"; protein_id "ENSMUSP00000030013.6"; transcript_support_level "1"; mgi_id "MGI:99135"; tag "basic"; ccdsid "CCDS18146.1"; havana_gene "OTTMUSG00000006889.1"; havana_transcript "OTTMUST00000015906.1";
chr4	HAVANA	UTR	46196221	46196311	.	-	.	gene_id "ENSMUSG00000028329.14"; transcript_id "ENSMUST00000030013.12"; exon_number "1"; exon_id "chr4.1560";
chr4	HAVANA	start_codon	46196218	46196220	.	-	.	gene_id "ENSMUSG00000028329.14"; transcript_id "ENSMUST00000030013.12"; exon_number "2"; exon_id "chr4.1561";
chr4	HAVANA	exon	46196049	46196311	.	-	.	gene_id "ENSMUSG00000028329.14"; transcript_id "ENSMUST00000030013.12"; exon_number "3"; exon_id "ENSMUSE00000885218.2"; gene_type "protein_coding"; gene_name "Xpa"; transcript_type "protein_coding"; transcript_name "Xpa-201"; protein_id "ENSMUSP00000030013.6"; transcript_support_level "1"; mgi_id "MGI:99135"; tag "basic"; ccdsid "CCDS18146.1"; havana_gene "OTTMUSG00000006889.1"; havana_transcript "OTTMUST00000015906.1";
chr4	HAVANA	CDS	46196049	46196220	.	-	.	gene_id "ENSMUSG00000028329.14"; transcript_id "ENSMUST00000030013.12"; exon_number "4"; exon_id "chr4.1562";
chr4	HAVANA	exon	46193050	46193157	.	-	.	gene_id "ENSMUSG00000028329.14"; transcript_id "ENSMUST00000030013.12"; exon_number "5"; exon_id "ENSMUSE00000233539.2"; gene_type "protein_coding"; gene_name "Xpa"; transcript_type "protein_coding"; transcript_name "Xpa-201"; protein_id "ENSMUSP00000030013.6"; transcript_support_level "1"; mgi_id "MGI:99135"; tag "basic"; ccdsid "CCDS18146.1"; havana_gene "OTTMUSG00000006889.1"; havana_transcript "OTTMUST00000015906.1";
chr4	HAVANA	CDS	46193050	46193157	.	-	.	gene_id "ENSMUSG00000028329.14"; transcript_id "ENSMUST00000030013.12"; exon_number "6"; exon_id "ENSMUSE00000233539.2"; gene_type "protein_coding"; gene_name "Xpa"; transcript_type "protein_coding"; transcript_name "Xpa-201"; protein_id "ENSMUSP00000030013.6"; transcript_support_level "1"; mgi_id "MGI:99135"; tag "basic"; ccdsid "CCDS18146.1"; havana_gene "OTTMUSG00000006889.1"; havana_transcript "OTTMUST00000015906.1";
chr4	HAVANA	exon	46185591	46185696	.	-	.	gene_id "ENSMUSG00000028329.14"; transcript_id "ENSMUST00000030013.12"; exon_number "7"; exon_id "ENSMUSE00001231277.2"; gene_type "protein_coding"; gene_name "Xpa"; transcript_type "protein_coding"; transcript_name "Xpa-201"; protein_id "ENSMUSP00000030013.6"; transcript_support_level "1"; mgi_id "MGI:99135"; tag "basic"; ccdsid "CCDS18146.1"; havana_gene "OTTMUSG00000006889.1"; havana_transcript "OTTMUST00000015906.1";
chr4	HAVANA	CDS	46185591	46185696	.	-	.	gene_id "ENSMUSG00000028329.14"; transcript_id "ENSMUST00000030013.12"; exon_number "8"; exon_id "ENSMUSE00001231277.2"; gene_type "protein_coding"; gene_name "Xpa"; transcript_type "protein_coding"; transcript_name "Xpa-201"; protein_id "ENSMUSP00000030013.6"; transcript_support_level "1"; mgi_id "MGI:99135"; tag "basic"; ccdsid "CCDS18146.1"; havana_gene "OTTMUSG00000006889.1"; havana_transcript "OTTMUST00000015906.1";
chr4	HAVANA	exon	46184288	46184453	.	-	.	gene_id "ENSMUSG00000028329.14"; transcript_id "ENSMUST00000030013.12"; exon_number "9"; exon_id "ENSMUSE00001256378.2"; gene_type "protein_coding"; gene_name "Xpa"; transcript_type "protein_coding"; transcript_name "Xpa-201"; protein_id "ENSMUSP00000030013.6"; transcript_support_level "1"; mgi_id "MGI:99135"; tag "basic"; ccdsid "CCDS18146.1"; havana_gene "OTTMUSG00000006889.1"; havana_transcript "OTTMUST00000015906.1";
chr4	HAVANA	CDS	46184288	46184453	.	-	.	gene_id "ENSMUSG00000028329.14"; transcript_id "ENSMUST00000030013.12"; exon_number "10"; exon_id "ENSMUSE00001256378.2"; gene_type "protein_coding"; gene_name "Xpa"; transcript_type "protein_coding"; transcript_name "Xpa-201"; protein_id "ENSMUSP00000030013.6"; transcript_support_level "1"; mgi_id "MGI:99135"; tag "basic"; ccdsid "CCDS18146.1"; havana_gene "OTTMUSG00000006889.1"; havana_transcript "OTTMUST00000015906.1";
chr4	HAVANA	exon	46183118	46183235	.	-	.	gene_id "ENSMUSG00000028329.14"; transcript_id "ENSMUST00000030013.12"; exon_number "11"; exon_id "ENSMUSE00001284313.2"; gene_type "protein_coding"; gene_name "Xpa"; transcript_type "protein_coding"; transcript_name "Xpa-201"; protein_id "ENSMUSP00000030013.6"; transcript_support_level "1"; mgi_id "MGI:99135"; tag "basic"; ccdsid "CCDS18146.1"; havana_gene "OTTMUSG00000006889.1"; havana_transcript "OTTMUST00000015906.1";
chr4	HAVANA	CDS	46183118	46183235	.	-	.	gene_id "ENSMUSG00000028329.14"; transcript_id "ENSMUST00000030013.12"; exon_number "12"; exon_id "ENSMUSE00001284313.2"; gene_type "protein_coding"; gene_name "Xpa"; transcript_type "protein_coding"; transcript_name "Xpa-201"; protein_id "ENSMUSP00000030013.6"; transcript_support_level "1"; mgi_id "MGI:99135"; tag "basic"; ccdsid "CCDS18146.1"; havana_gene "OTTMUSG00000006889.1"; havana_transcript "OTTMUST00000015906.1";
chr4	HAVANA	CDS	46175270	46175415	.	-	.	gene_id "ENSMUSG00000028329.14"; transcript_id "ENSMUST00000030013.12"; exon_number "13"; exon_id "1566";
chr4	HAVANA	stop_codon	46175267	46175269	.	-	.	gene_id "ENSMUSG00000028329.14"; transcript_id "ENSMUST00000030013.12"; exon_number "14"; exon_id "1567";
chr4	HAVANA	exon	46175222	46175415	.	-	.	gene_id "ENSMUSG00000028329.14"; transcript_id "ENSMUST00000030013.12"; exon_number "15"; exon_id "ENSMUSE00001278829.2"; gene_type "protein_coding"; gene_name "Xpa"; transcript_type "protein_coding"; transcript_name "Xpa-201"; protein_id "ENSMUSP00000030013.6"; transcript_support_level "1"; mgi_id "MGI:99135"; tag "basic"; ccdsid "CCDS18146.1"; havana_gene "OTTMUSG00000006889.1"; havana_transcript "OTTMUST00000015906.1";
chr4	HAVANA	UTR	46175222	46175269	.	-	.	gene_id "ENSMUSG00000028329.14"; transcript_id "ENSMUST00000030013.12"; exon_number "16"; exon_id "1568";
chr4	HAVANA	gene	46202430	46207674	.	+	.	gene_id "ENSMUSG00000126395.1"; transcripts "1"; gene_type "lncRNA"; gene_name "ENSMUSG00000126395";
chr4	HAVANA	transcript	46202430	46207674	.	+	.	gene_id "ENSMUSG00000126395.1"; transcript_id "ENSMUST00000276165.1"; exons "3"; gene_type "lncRNA"; gene_name "ENSMUSG00000126395"; transcript_type "lncRNA"; transcript_name "ENSMUST00000276165"; tag "basic";
chr4	HAVANA	exon	46202430	46202560	.	+	.	gene_id "ENSMUSG00000126395.1"; transcript_id "ENSMUST00000276165.1"; exon_number "1"; exon_id "ENSMUSE00001547206.1"; gene_type "lncRNA"; gene_name "ENSMUSG00000126395"; transcript_type "lncRNA"; transcript_name "ENSMUST00000276165"; tag "basic";
chr4	HAVANA	exon	46205988	46206178	.	+	.	gene_id "ENSMUSG00000126395.1"; transcript_id "ENSMUST00000276165.1"; exon_number "2"; exon_id "ENSMUSE00001547208.1"; gene_type "lncRNA"; gene_name "ENSMUSG00000126395"; transcript_type "lncRNA"; transcript_name "ENSMUST00000276165"; tag "basic";
chr4	HAVANA	exon	46206683	46207674	.	+	.	gene_id "ENSMUSG00000126395.1"; transcript_id "ENSMUST00000276165.1"; exon_number "3"; exon_id "ENSMUSE00001547207.1"; gene_type "lncRNA"; gene_name "ENSMUSG00000126395"; transcript_type "lncRNA"; transcript_name "ENSMUST00000276165"; tag "basic";
chr4	HAVANA	gene	46376505	46389437	.	-	.	gene_id "ENSMUSG00000028331.13"; transcripts "2"; gene_type "protein_coding"; gene_name "Trmo"; mgi_id "MGI:1922003"; havana_gene "OTTMUSG00000006888.1";
chr4	HAVANA	transcript	46376505	46389418	.	-	.	gene_id "ENSMUSG00000028331.13"; transcript_id "ENSMUST00000151903.8"; exons "6"; gene_type "protein_coding"; gene_name "Trmo"; transcript_type "nonsense_mediated_decay"; transcript_name "Trmo-203"; protein_id "ENSMUSP00000119785.2"; transcript_support_level "1"; mgi_id "MGI:1922003"; tag "mRNA_start_NF"; havana_gene "OTTMUSG00000006888.1"; havana_transcript "OTTMUST00000015904.1";
chr4	HAVANA	exon	46389322	46389418	.	-	.	gene_id "ENSMUSG00000028331.13"; transcript_id "ENSMUST00000151903.8"; exon_number "1"; exon_id "ENSMUSE00000758897.2"; gene_type "protein_coding"; gene_name "Trmo"; transcript_type "nonsense_mediated_decay"; transcript_name "Trmo-203"; protein_id "ENSMUSP00000119785.2"; transcript_support_level "1"; mgi_id "MGI:1922003"; tag "mRNA_start_NF"; havana_gene "OTTMUSG00000006888.1"; havana_transcript "OTTMUST00000015904.1";
chr4	HAVANA	CDS	46389322	46389418	.	-	.	gene_id "ENSMUSG00000028331.13"; transcript_id "ENSMUST00000151903.8"; exon_number "2"; exon_id "ENSMUSE00000758897.2"; gene_type "protein_coding"; gene_name "Trmo"; transcript_type "nonsense_mediated_decay"; transcript_name "Trmo-203"; protein_id "ENSMUSP00000119785.2"; transcript_support_level "1"; mgi_id "MGI:1922003"; tag "mRNA_start_NF"; havana_gene "OTTMUSG00000006888.1"; havana_transcript "OTTMUST00000015904.1";
chr4	HAVANA	exon	46387568	46387742	.	-	.	gene_id "ENSMUSG00000028331.13"; transcript_id "ENSMUST00000151903.8"; exon_number "3"; exon_id "ENSMUSE00000178226.2"; gene_type "protein_coding"; gene_name "Trmo"; transcript_type "nonsense_mediated_decay"; transcript_name "Trmo-203"; protein_id "ENSMUSP00000119785.2"; transcript_support_level "1"; mgi_id "MGI:1922003"; tag "mRNA_start_NF"; havana_gene "OTTMUSG00000006888.1"; havana_transcript "OTTMUST00000015904.1";
chr4	HAVANA	CDS	46387568	46387742	.	-	.	gene_id "ENSMUSG00000028331.13"; transcript_id "ENSMUST00000151903.8"; exon_number "4"; exon_id "ENSMUSE00000178226.2"; gene_type "protein_coding"; gene_name "Trmo"; transcript_type "nonsense_mediated_decay"; transcript_name "Trmo-203"; protein_id "ENSMUSP00000119785.2"; transcript_support_level "1"; mgi_id "MGI:1922003"; tag "mRNA_start_NF"; havana_gene "OTTMUSG00000006888.1"; havana_transcript "OTTMUST00000015904.1";
chr4	HAVANA	exon	46386094	46386251	.	-	.	gene_id "ENSMUSG00000028331.13"; transcript_id "ENSMUST00000151903.8"; exon_number "5"; exon_id "ENSMUSE00000178225.2"; gene_type "protein_coding"; gene_name "Trmo"; transcript_type "nonsense_mediated_decay"; transcript_name "Trmo-203"; protein_id "ENSMUSP00000119785.2"; transcript_support_level "1"; mgi_id "MGI:1922003"; tag "mRNA_start_NF"; havana_gene "OTTMUSG00000006888.1"; havana_transcript "OTTMUST00000015904.1";
chr4	HAVANA	CDS	46386094	46386251	.	-	.	gene_id "ENSMUSG00000028331.13"; transcript_id "ENSMUST00000151903.8"; exon_number "6"; exon_id "ENSMUSE00000178225.2"; gene_type "protein_coding"; gene_name "Trmo"; transcript_type "nonsense_mediated_decay"; transcript_name "Trmo-203"; protein_id "ENSMUSP00000119785.2"; transcript_support_level "1"; mgi_id "MGI:1922003"; tag "mRNA_start_NF"; havana_gene "OTTMUSG00000006888.1"; havana_transcript "OTTMUST00000015904.1";
chr4	HAVANA	exon	46382059	46382685	.	-	.	gene_id "ENSMUSG00000028331.13"; transcript_id "ENSMUST00000151903.8"; exon_number "7"; exon_id "ENSMUSE00000178228.2"; gene_type "protein_coding"; gene_name "Trmo"; transcript_type "nonsense_mediated_decay"; transcript_name "Trmo-203"; protein_id "ENSMUSP00000119785.2"; transcript_support_level "1"; mgi_id "MGI:1922003"; tag "mRNA_start_NF"; havana_gene "OTTMUSG00000006888.1"; havana_transcript "OTTMUST00000015904.1";
chr4	HAVANA	CDS	46382059	46382685	.	-	.	gene_id "ENSMUSG00000028331.13"; transcript_id "ENSMUST00000151903.8"; exon_number "8"; exon_id "ENSMUSE00000178228.2"; gene_type "protein_coding"; gene_name "Trmo"; transcript_type "nonsense_mediated_decay"; transcript_name "Trmo-203"; protein_id "ENSMUSP00000119785.2"; transcript_support_level "1"; mgi_id "MGI:1922003"; tag "mRNA_start_NF"; havana_gene "OTTMUSG00000006888.1"; havana_transcript "OTTMUST00000015904.1";
chr4	HAVANA	CDS	46380054	46380310	.	-	.	gene_id "ENSMUSG00000028331.13"; transcript_id "ENSMUST00000151903.8"; exon_number "9"; exon_id "1569";
chr4	HAVANA	stop_codon	46380051	46380053	.	-	.	gene_id "ENSMUSG00000028331.13"; transcript_id "ENSMUST00000151903.8"; exon_number "10"; exon_id "1570";
chr4	HAVANA	exon	46379985	46380310	.	-	.	gene_id "ENSMUSG00000028331.13"; transcript_id "ENSMUST00000151903.8"; exon_number "11"; exon_id "ENSMUSE00000808955.2"; gene_type "protein_coding"; gene_name "Trmo"; transcript_type "nonsense_mediated_decay"; transcript_name "Trmo-203"; protein_id "ENSMUSP00000119785.2"; transcript_support_level "1"; mgi_id "MGI:1922003"; tag "mRNA_start_NF"; havana_gene "OTTMUSG00000006888.1"; havana_transcript "OTTMUST00000015904.1";
chr4	HAVANA	UTR	46379985	46380053	.	-	.	gene_id "ENSMUSG00000028331.13"; transcript_id "ENSMUST00000151903.8"; exon_number "12"; exon_id "1571";
chr4	HAVANA	exon	46376505	46377248	.	-	.	gene_id "ENSMUSG00000028331.13"; transcript_id "ENSMUST00000151903.8"; exon_number "13"; exon_id "ENSMUSE00000841055.2"; gene_type "protein_coding"; gene_name "Trmo"; transcript_type "nonsense_mediated_decay"; transcript_name "Trmo-203"; protein_id "ENSMUSP00000119785.2"; transcript_support_level "1"; mgi_id "MGI:1922003"; tag "mRNA_start_NF"; havana_gene "OTTMUSG00000006888.1"; havana_transcript "OTTMUST00000015904.1";
chr4	HAVANA	UTR	46376505	46377248	.	-	.	gene_id "ENSMUSG00000028331.13"; transcript_id "ENSMUST00000151903.8"; exon_number "14"; exon_id "ENSMUSE00000841055.2"; gene_type "protein_coding"; gene_name "Trmo"; transcript_type "nonsense_mediated_decay"; transcript_name "Trmo-203"; protein_id "ENSMUSP00000119785.2"; transcript_support_level "1"; mgi_id "MGI:1922003"; tag "mRNA_start_NF"; havana_gene "OTTMUSG00000006888.1"; havana_transcript "OTTMUST00000015904.1";
chr4	HAVANA	transcript	46379864	46389437	.	-	.	gene_id "ENSMUSG00000028331.13"; transcript_id "ENSMUST00000030015.6"; exons "5"; gene_type "protein_coding"; gene_name "Trmo"; transcript_type "protein_coding"; transcript_name "Trmo-201"; protein_id "ENSMUSP00000030015.6"; transcript_support_level "1"; mgi_id "MGI:1922003"; tag "basic"; ccdsid "CCDS84727.1"; havana_gene "OTTMUSG00000006888.1"; havana_transcript "OTTMUST00000015903.1";
chr4	HAVANA	UTR	46389394	46389437	.	-	.	gene_id "ENSMUSG00000028331.13"; transcript_id "ENSMUST00000030015.6"; exon_number "1"; exon_id "1572";
chr4	HAVANA	start_codon	46389391	46389393	.	-	.	gene_id "ENSMUSG00000028331.13"; transcript_id "ENSMUST00000030015.6"; exon_number "2"; exon_id "1573";
chr4	HAVANA	exon	46389318	46389437	.	-	.	gene_id "ENSMUSG00000028331.13"; transcript_id "ENSMUST00000030015.6"; exon_number "3"; exon_id "ENSMUSE00000178227.7"; gene_type "protein_coding"; gene_name "Trmo"; transcript_type "protein_coding"; transcript_name "Trmo-201"; protein_id "ENSMUSP00000030015.6"; transcript_support_level "1"; mgi_id "MGI:1922003"; tag "basic"; ccdsid "CCDS84727.1"; havana_gene "OTTMUSG00000006888.1"; havana_transcript "OTTMUST00000015903.1";
chr4	HAVANA	CDS	46389318	46389393	.	-	.	gene_id "ENSMUSG00000028331.13"; transcript_id "ENSMUST00000030015.6"; exon_number "4"; exon_id "1574";
chr4	HAVANA	exon	46387568	46387742	.	-	.	gene_id "ENSMUSG00000028331.13"; transcript_id "ENSMUST00000030015.6"; exon_number "5"; exon_id "ENSMUSE00000178226.2"; gene_type "protein_coding"; gene_name "Trmo"; transcript_type "protein_coding"; transcript_name "Trmo-201"; protein_id "ENSMUSP00000030015.6"; transcript_support_level "1"; mgi_id "MGI:1922003"; tag "basic"; ccdsid "CCDS84727.1"; havana_gene "OTTMUSG00000006888.1"; havana_transcript "OTTMUST00000015903.1";
chr4	HAVANA	CDS	46387568	46387742	.	-	.	gene_id "ENSMUSG00000028331.13"; transcript_id "ENSMUST00000030015.6"; exon_number "6"; exon_id "ENSMUSE00000178226.2"; gene_type "protein_coding"; gene_name "Trmo"; transcript_type "protein_coding"; transcript_name "Trmo-201"; protein_id "ENSMUSP00000030015.6"; transcript_support_level "1"; mgi_id "MGI:1922003"; tag "basic"; ccdsid "CCDS84727.1"; havana_gene "OTTMUSG00000006888.1"; havana_transcript "OTTMUST00000015903.1";
chr4	HAVANA	exon	46386094	46386251	.	-	.	gene_id "ENSMUSG00000028331.13"; transcript_id "ENSMUST00000030015.6"; exon_number "7"; exon_id "ENSMUSE00000178225.2"; gene_type "protein_coding"; gene_name "Trmo"; transcript_type "protein_coding"; transcript_name "Trmo-201"; protein_id "ENSMUSP00000030015.6"; transcript_support_level "1"; mgi_id "MGI:1922003"; tag "basic"; ccdsid "CCDS84727.1"; havana_gene "OTTMUSG00000006888.1"; havana_transcript "OTTMUST00000015903.1";
chr4	HAVANA	CDS	46386094	46386251	.	-	.	gene_id "ENSMUSG00000028331.13"; transcript_id "ENSMUST00000030015.6"; exon_number "8"; exon_id "ENSMUSE00000178225.2"; gene_type "protein_coding"; gene_name "Trmo"; transcript_type "protein_coding"; transcript_name "Trmo-201"; protein_id "ENSMUSP00000030015.6"; transcript_support_level "1"; mgi_id "MGI:1922003"; tag "basic"; ccdsid "CCDS84727.1"; havana_gene "OTTMUSG00000006888.1"; havana_transcript "OTTMUST00000015903.1";
chr4	HAVANA	exon	46382059	46382685	.	-	.	gene_id "ENSMUSG00000028331.13"; transcript_id "ENSMUST00000030015.6"; exon_number "9"; exon_id "ENSMUSE00000178228.2"; gene_type "protein_coding"; gene_name "Trmo"; transcript_type "protein_coding"; transcript_name "Trmo-201"; protein_id "ENSMUSP00000030015.6"; transcript_support_level "1"; mgi_id "MGI:1922003"; tag "basic"; ccdsid "CCDS84727.1"; havana_gene "OTTMUSG00000006888.1"; havana_transcript "OTTMUST00000015903.1";
chr4	HAVANA	CDS	46382059	46382685	.	-	.	gene_id "ENSMUSG00000028331.13"; transcript_id "ENSMUST00000030015.6"; exon_number "10"; exon_id "ENSMUSE00000178228.2"; gene_type "protein_coding"; gene_name "Trmo"; transcript_type "protein_coding"; transcript_name "Trmo-201"; protein_id "ENSMUSP00000030015.6"; transcript_support_level "1"; mgi_id "MGI:1922003"; tag "basic"; ccdsid "CCDS84727.1"; havana_gene "OTTMUSG00000006888.1"; havana_transcript "OTTMUST00000015903.1";
chr4	HAVANA	CDS	46380054	46380310	.	-	.	gene_id "ENSMUSG00000028331.13"; transcript_id "ENSMUST00000030015.6"; exon_number "11"; exon_id "chr4.1569";
chr4	HAVANA	stop_codon	46380051	46380053	.	-	.	gene_id "ENSMUSG00000028331.13"; transcript_id "ENSMUST00000030015.6"; exon_number "12"; exon_id "chr4.1570";
chr4	HAVANA	exon	46379864	46380310	.	-	.	gene_id "ENSMUSG00000028331.13"; transcript_id "ENSMUST00000030015.6"; exon_number "13"; exon_id "ENSMUSE00000344162.7"; gene_type "protein_coding"; gene_name "Trmo"; transcript_type "protein_coding"; transcript_name "Trmo-201"; protein_id "ENSMUSP00000030015.6"; transcript_support_level "1"; mgi_id "MGI:1922003"; tag "basic"; ccdsid "CCDS84727.1"; havana_gene "OTTMUSG00000006888.1"; havana_transcript "OTTMUST00000015903.1";
chr4	HAVANA	UTR	46379864	46380053	.	-	.	gene_id "ENSMUSG00000028331.13"; transcript_id "ENSMUST00000030015.6"; exon_number "14"; exon_id "1575";
chr4	HAVANA	gene	46389199	46390375	.	+	.	gene_id "ENSMUSG00000137079.1"; transcripts "1"; gene_type "lncRNA"; gene_name "ENSMUSG00000137079";
chr4	HAVANA	transcript	46389199	46390375	.	+	.	gene_id "ENSMUSG00000137079.1"; transcript_id "ENSMUST00000339498.1"; exons "1"; gene_type "lncRNA"; gene_name "ENSMUSG00000137079"; transcript_type "lncRNA"; transcript_name "ENSMUST00000339498"; tag "basic";
chr4	HAVANA	exon	46389199	46390375	.	+	.	gene_id "ENSMUSG00000137079.1"; transcript_id "ENSMUST00000339498.1"; exon_number "1"; exon_id "ENSMUSE00001668931.1"; gene_type "lncRNA"; gene_name "ENSMUSG00000137079"; transcript_type "lncRNA"; transcript_name "ENSMUST00000339498"; tag "basic";
chr4	HAVANA	gene	46393989	46413506	.	-	.	gene_id "ENSMUSG00000028332.14"; transcripts "1"; gene_type "protein_coding"; gene_name "Hemgn"; mgi_id "MGI:2136910"; havana_gene "OTTMUSG00000006887.1";
chr4	HAVANA	transcript	46393989	46404236	.	-	.	gene_id "ENSMUSG00000028332.14"; transcript_id "ENSMUST00000107764.9"; exons "4"; gene_type "protein_coding"; gene_name "Hemgn"; transcript_type "protein_coding"; transcript_name "Hemgn-202"; protein_id "ENSMUSP00000103393.3"; transcript_support_level "1"; mgi_id "MGI:2136910"; tag "alternative_5_UTR"; ccdsid "CCDS18150.1"; havana_gene "OTTMUSG00000006887.1"; havana_transcript "OTTMUST00000015902.1";
chr4	HAVANA	UTR	46403994	46404236	.	-	.	gene_id "ENSMUSG00000028332.14"; transcript_id "ENSMUST00000107764.9"; exon_number "1"; exon_id "1576";
chr4	HAVANA	start_codon	46403991	46403993	.	-	.	gene_id "ENSMUSG00000028332.14"; transcript_id "ENSMUST00000107764.9"; exon_number "2"; exon_id "1577";
chr4	HAVANA	exon	46403915	46404236	.	-	.	gene_id "ENSMUSG00000028332.14"; transcript_id "ENSMUST00000107764.9"; exon_number "3"; exon_id "ENSMUSE00000674382.3"; gene_type "protein_coding"; gene_name "Hemgn"; transcript_type "protein_coding"; transcript_name "Hemgn-202"; protein_id "ENSMUSP00000103393.3"; transcript_support_level "1"; mgi_id "MGI:2136910"; tag "alternative_5_UTR"; ccdsid "CCDS18150.1"; havana_gene "OTTMUSG00000006887.1"; havana_transcript "OTTMUST00000015902.1";
chr4	HAVANA	CDS	46403915	46403993	.	-	.	gene_id "ENSMUSG00000028332.14"; transcript_id "ENSMUST00000107764.9"; exon_number "4"; exon_id "1578";
chr4	HAVANA	exon	46400686	46400779	.	-	.	gene_id "ENSMUSG00000028332.14"; transcript_id "ENSMUST00000107764.9"; exon_number "5"; exon_id "ENSMUSE00000178232.2"; gene_type "protein_coding"; gene_name "Hemgn"; transcript_type "protein_coding"; transcript_name "Hemgn-202"; protein_id "ENSMUSP00000103393.3"; transcript_support_level "1"; mgi_id "MGI:2136910"; tag "alternative_5_UTR"; ccdsid "CCDS18150.1"; havana_gene "OTTMUSG00000006887.1"; havana_transcript "OTTMUST00000015902.1";
chr4	HAVANA	CDS	46400686	46400779	.	-	.	gene_id "ENSMUSG00000028332.14"; transcript_id "ENSMUST00000107764.9"; exon_number "6"; exon_id "ENSMUSE00000178232.2"; gene_type "protein_coding"; gene_name "Hemgn"; transcript_type "protein_coding"; transcript_name "Hemgn-202"; protein_id "ENSMUSP00000103393.3"; transcript_support_level "1"; mgi_id "MGI:2136910"; tag "alternative_5_UTR"; ccdsid "CCDS18150.1"; havana_gene "OTTMUSG00000006887.1"; havana_transcript "OTTMUST00000015902.1";
chr4	HAVANA	exon	46395842	46397061	.	-	.	gene_id "ENSMUSG00000028332.14"; transcript_id "ENSMUST00000107764.9"; exon_number "7"; exon_id "ENSMUSE00000178231.2"; gene_type "protein_coding"; gene_name "Hemgn"; transcript_type "protein_coding"; transcript_name "Hemgn-202"; protein_id "ENSMUSP00000103393.3"; transcript_support_level "1"; mgi_id "MGI:2136910"; tag "alternative_5_UTR"; ccdsid "CCDS18150.1"; havana_gene "OTTMUSG00000006887.1"; havana_transcript "OTTMUST00000015902.1";
chr4	HAVANA	CDS	46395842	46397061	.	-	.	gene_id "ENSMUSG00000028332.14"; transcript_id "ENSMUST00000107764.9"; exon_number "8"; exon_id "ENSMUSE00000178231.2"; gene_type "protein_coding"; gene_name "Hemgn"; transcript_type "protein_coding"; transcript_name "Hemgn-202"; protein_id "ENSMUSP00000103393.3"; transcript_support_level "1"; mgi_id "MGI:2136910"; tag "alternative_5_UTR"; ccdsid "CCDS18150.1"; havana_gene "OTTMUSG00000006887.1"; havana_transcript "OTTMUST00000015902.1";
chr4	HAVANA	CDS	46394600	46394715	.	-	.	gene_id "ENSMUSG00000028332.14"; transcript_id "ENSMUST00000107764.9"; exon_number "9"; exon_id "1579";
chr4	HAVANA	stop_codon	46394597	46394599	.	-	.	gene_id "ENSMUSG00000028332.14"; transcript_id "ENSMUST00000107764.9"; exon_number "10"; exon_id "1580";
chr4	HAVANA	exon	46393989	46394715	.	-	.	gene_id "ENSMUSG00000028332.14"; transcript_id "ENSMUST00000107764.9"; exon_number "11"; exon_id "ENSMUSE00000443112.3"; gene_type "protein_coding"; gene_name "Hemgn"; transcript_type "protein_coding"; transcript_name "Hemgn-202"; protein_id "ENSMUSP00000103393.3"; transcript_support_level "1"; mgi_id "MGI:2136910"; tag "alternative_5_UTR"; ccdsid "CCDS18150.1"; havana_gene "OTTMUSG00000006887.1"; havana_transcript "OTTMUST00000015902.1";
chr4	HAVANA	UTR	46393989	46394599	.	-	.	gene_id "ENSMUSG00000028332.14"; transcript_id "ENSMUST00000107764.9"; exon_number "12"; exon_id "1581";
chr4	HAVANA	gene	46450902	46472657	.	+	.	gene_id "ENSMUSG00000028333.11"; transcripts "1"; gene_type "protein_coding"; gene_name "Anp32b"; mgi_id "MGI:1914878"; havana_gene "OTTMUSG00000006891.1";
chr4	HAVANA	transcript	46450902	46472657	.	+	.	gene_id "ENSMUSG00000028333.11"; transcript_id "ENSMUST00000102926.5"; exons "7"; gene_type "protein_coding"; gene_name "Anp32b"; transcript_type "protein_coding"; transcript_name "Anp32b-201"; protein_id "ENSMUSP00000099990.5"; transcript_support_level "1"; mgi_id "MGI:1914878"; tag "basic"; ccdsid "CCDS18151.1"; havana_gene "OTTMUSG00000006891.1"; havana_transcript "OTTMUST00000015913.1";
chr4	HAVANA	UTR	46450902	46451295	.	+	.	gene_id "ENSMUSG00000028333.11"; transcript_id "ENSMUST00000102926.5"; exon_number "1"; exon_id "1582";
chr4	HAVANA	exon	46450902	46451349	.	+	.	gene_id "ENSMUSG00000028333.11"; transcript_id "ENSMUST00000102926.5"; exon_number "2"; exon_id "ENSMUSE00000750773.2"; gene_type "protein_coding"; gene_name "Anp32b"; transcript_type "protein_coding"; transcript_name "Anp32b-201"; protein_id "ENSMUSP00000099990.5"; transcript_support_level "1"; mgi_id "MGI:1914878"; tag "basic"; ccdsid "CCDS18151.1"; havana_gene "OTTMUSG00000006891.1"; havana_transcript "OTTMUST00000015913.1";
chr4	HAVANA	start_codon	46451296	46451298	.	+	.	gene_id "ENSMUSG00000028333.11"; transcript_id "ENSMUST00000102926.5"; exon_number "3"; exon_id "1583";
chr4	HAVANA	CDS	46451296	46451349	.	+	.	gene_id "ENSMUSG00000028333.11"; transcript_id "ENSMUST00000102926.5"; exon_number "4"; exon_id "1584";
chr4	HAVANA	CDS	46460090	46460239	.	+	.	gene_id "ENSMUSG00000028333.11"; transcript_id "ENSMUST00000102926.5"; exon_number "5"; exon_id "ENSMUSE00000178233.2"; gene_type "protein_coding"; gene_name "Anp32b"; transcript_type "protein_coding"; transcript_name "Anp32b-201"; protein_id "ENSMUSP00000099990.5"; transcript_support_level "1"; mgi_id "MGI:1914878"; tag "basic"; ccdsid "CCDS18151.1"; havana_gene "OTTMUSG00000006891.1"; havana_transcript "OTTMUST00000015913.1";
chr4	HAVANA	exon	46460090	46460239	.	+	.	gene_id "ENSMUSG00000028333.11"; transcript_id "ENSMUST00000102926.5"; exon_number "6"; exon_id "ENSMUSE00000178233.2"; gene_type "protein_coding"; gene_name "Anp32b"; transcript_type "protein_coding"; transcript_name "Anp32b-201"; protein_id "ENSMUSP00000099990.5"; transcript_support_level "1"; mgi_id "MGI:1914878"; tag "basic"; ccdsid "CCDS18151.1"; havana_gene "OTTMUSG00000006891.1"; havana_transcript "OTTMUST00000015913.1";
chr4	HAVANA	CDS	46463807	46463929	.	+	.	gene_id "ENSMUSG00000028333.11"; transcript_id "ENSMUST00000102926.5"; exon_number "7"; exon_id "ENSMUSE00000470824.2"; gene_type "protein_coding"; gene_name "Anp32b"; transcript_type "protein_coding"; transcript_name "Anp32b-201"; protein_id "ENSMUSP00000099990.5"; transcript_support_level "1"; mgi_id "MGI:1914878"; tag "basic"; ccdsid "CCDS18151.1"; havana_gene "OTTMUSG00000006891.1"; havana_transcript "OTTMUST00000015913.1";
chr4	HAVANA	exon	46463807	46463929	.	+	.	gene_id "ENSMUSG00000028333.11"; transcript_id "ENSMUST00000102926.5"; exon_number "8"; exon_id "ENSMUSE00000470824.2"; gene_type "protein_coding"; gene_name "Anp32b"; transcript_type "protein_coding"; transcript_name "Anp32b-201"; protein_id "ENSMUSP00000099990.5"; transcript_support_level "1"; mgi_id "MGI:1914878"; tag "basic"; ccdsid "CCDS18151.1"; havana_gene "OTTMUSG00000006891.1"; havana_transcript "OTTMUST00000015913.1";
chr4	HAVANA	CDS	46468559	46468787	.	+	.	gene_id "ENSMUSG00000028333.11"; transcript_id "ENSMUST00000102926.5"; exon_number "9"; exon_id "ENSMUSE00000178238.2"; gene_type "protein_coding"; gene_name "Anp32b"; transcript_type "protein_coding"; transcript_name "Anp32b-201"; protein_id "ENSMUSP00000099990.5"; transcript_support_level "1"; mgi_id "MGI:1914878"; tag "basic"; ccdsid "CCDS18151.1"; havana_gene "OTTMUSG00000006891.1"; havana_transcript "OTTMUST00000015913.1";
chr4	HAVANA	exon	46468559	46468787	.	+	.	gene_id "ENSMUSG00000028333.11"; transcript_id "ENSMUST00000102926.5"; exon_number "10"; exon_id "ENSMUSE00000178238.2"; gene_type "protein_coding"; gene_name "Anp32b"; transcript_type "protein_coding"; transcript_name "Anp32b-201"; protein_id "ENSMUSP00000099990.5"; transcript_support_level "1"; mgi_id "MGI:1914878"; tag "basic"; ccdsid "CCDS18151.1"; havana_gene "OTTMUSG00000006891.1"; havana_transcript "OTTMUST00000015913.1";
chr4	HAVANA	CDS	46469883	46470007	.	+	.	gene_id "ENSMUSG00000028333.11"; transcript_id "ENSMUST00000102926.5"; exon_number "11"; exon_id "ENSMUSE00000663027.2"; gene_type "protein_coding"; gene_name "Anp32b"; transcript_type "protein_coding"; transcript_name "Anp32b-201"; protein_id "ENSMUSP00000099990.5"; transcript_support_level "1"; mgi_id "MGI:1914878"; tag "basic"; ccdsid "CCDS18151.1"; havana_gene "OTTMUSG00000006891.1"; havana_transcript "OTTMUST00000015913.1";
chr4	HAVANA	exon	46469883	46470007	.	+	.	gene_id "ENSMUSG00000028333.11"; transcript_id "ENSMUST00000102926.5"; exon_number "12"; exon_id "ENSMUSE00000663027.2"; gene_type "protein_coding"; gene_name "Anp32b"; transcript_type "protein_coding"; transcript_name "Anp32b-201"; protein_id "ENSMUSP00000099990.5"; transcript_support_level "1"; mgi_id "MGI:1914878"; tag "basic"; ccdsid "CCDS18151.1"; havana_gene "OTTMUSG00000006891.1"; havana_transcript "OTTMUST00000015913.1";
chr4	HAVANA	CDS	46471398	46471467	.	+	.	gene_id "ENSMUSG00000028333.11"; transcript_id "ENSMUST00000102926.5"; exon_number "13"; exon_id "ENSMUSE00000178237.2"; gene_type "protein_coding"; gene_name "Anp32b"; transcript_type "protein_coding"; transcript_name "Anp32b-201"; protein_id "ENSMUSP00000099990.5"; transcript_support_level "1"; mgi_id "MGI:1914878"; tag "basic"; ccdsid "CCDS18151.1"; havana_gene "OTTMUSG00000006891.1"; havana_transcript "OTTMUST00000015913.1";
chr4	HAVANA	exon	46471398	46471467	.	+	.	gene_id "ENSMUSG00000028333.11"; transcript_id "ENSMUST00000102926.5"; exon_number "14"; exon_id "ENSMUSE00000178237.2"; gene_type "protein_coding"; gene_name "Anp32b"; transcript_type "protein_coding"; transcript_name "Anp32b-201"; protein_id "ENSMUSP00000099990.5"; transcript_support_level "1"; mgi_id "MGI:1914878"; tag "basic"; ccdsid "CCDS18151.1"; havana_gene "OTTMUSG00000006891.1"; havana_transcript "OTTMUST00000015913.1";
chr4	HAVANA	CDS	46472087	46472151	.	+	.	gene_id "ENSMUSG00000028333.11"; transcript_id "ENSMUST00000102926.5"; exon_number "15"; exon_id "1585";
chr4	HAVANA	exon	46472087	46472657	.	+	.	gene_id "ENSMUSG00000028333.11"; transcript_id "ENSMUST00000102926.5"; exon_number "16"; exon_id "ENSMUSE00000663026.5"; gene_type "protein_coding"; gene_name "Anp32b"; transcript_type "protein_coding"; transcript_name "Anp32b-201"; protein_id "ENSMUSP00000099990.5"; transcript_support_level "1"; mgi_id "MGI:1914878"; tag "basic"; ccdsid "CCDS18151.1"; havana_gene "OTTMUSG00000006891.1"; havana_transcript "OTTMUST00000015913.1";
chr4	HAVANA	stop_codon	46472152	46472154	.	+	.	gene_id "ENSMUSG00000028333.11"; transcript_id "ENSMUST00000102926.5"; exon_number "17"; exon_id "1586";
chr4	HAVANA	UTR	46472152	46472657	.	+	.	gene_id "ENSMUSG00000028333.11"; transcript_id "ENSMUST00000102926.5"; exon_number "18"; exon_id "1587";
chr4	HAVANA	gene	46489248	46503632	.	+	.	gene_id "ENSMUSG00000028334.11"; transcripts "1"; gene_type "protein_coding"; gene_name "Nans"; mgi_id "MGI:2149820"; tag "ncRNA_host"; havana_gene "OTTMUSG00000006890.1";
chr4	HAVANA	transcript	46489248	46503632	.	+	.	gene_id "ENSMUSG00000028334.11"; transcript_id "ENSMUST00000030018.5"; exons "6"; gene_type "protein_coding"; gene_name "Nans"; transcript_type "protein_coding"; transcript_name "Nans-201"; protein_id "ENSMUSP00000030018.5"; transcript_support_level "1"; mgi_id "MGI:2149820"; tag "basic"; ccdsid "CCDS18152.1"; havana_gene "OTTMUSG00000006890.1"; havana_transcript "OTTMUST00000015912.1";
chr4	HAVANA	UTR	46489248	46489358	.	+	.	gene_id "ENSMUSG00000028334.11"; transcript_id "ENSMUST00000030018.5"; exon_number "1"; exon_id "1588";
chr4	HAVANA	exon	46489248	46489490	.	+	.	gene_id "ENSMUSG00000028334.11"; transcript_id "ENSMUST00000030018.5"; exon_number "2"; exon_id "ENSMUSE00000801704.2"; gene_type "protein_coding"; gene_name "Nans"; transcript_type "protein_coding"; transcript_name "Nans-201"; protein_id "ENSMUSP00000030018.5"; transcript_support_level "1"; mgi_id "MGI:2149820"; tag "basic"; ccdsid "CCDS18152.1"; havana_gene "OTTMUSG00000006890.1"; havana_transcript "OTTMUST00000015912.1";
chr4	HAVANA	start_codon	46489359	46489361	.	+	.	gene_id "ENSMUSG00000028334.11"; transcript_id "ENSMUST00000030018.5"; exon_number "3"; exon_id "1589";
chr4	HAVANA	CDS	46489359	46489490	.	+	.	gene_id "ENSMUSG00000028334.11"; transcript_id "ENSMUST00000030018.5"; exon_number "4"; exon_id "1590";
chr4	HAVANA	CDS	46492706	46492921	.	+	.	gene_id "ENSMUSG00000028334.11"; transcript_id "ENSMUST00000030018.5"; exon_number "5"; exon_id "ENSMUSE00001208956.2"; gene_type "protein_coding"; gene_name "Nans"; transcript_type "protein_coding"; transcript_name "Nans-201"; protein_id "ENSMUSP00000030018.5"; transcript_support_level "1"; mgi_id "MGI:2149820"; tag "basic"; ccdsid "CCDS18152.1"; havana_gene "OTTMUSG00000006890.1"; havana_transcript "OTTMUST00000015912.1";
chr4	HAVANA	exon	46492706	46492921	.	+	.	gene_id "ENSMUSG00000028334.11"; transcript_id "ENSMUST00000030018.5"; exon_number "6"; exon_id "ENSMUSE00001208956.2"; gene_type "protein_coding"; gene_name "Nans"; transcript_type "protein_coding"; transcript_name "Nans-201"; protein_id "ENSMUSP00000030018.5"; transcript_support_level "1"; mgi_id "MGI:2149820"; tag "basic"; ccdsid "CCDS18152.1"; havana_gene "OTTMUSG00000006890.1"; havana_transcript "OTTMUST00000015912.1";
chr4	HAVANA	CDS	46499043	46499142	.	+	.	gene_id "ENSMUSG00000028334.11"; transcript_id "ENSMUST00000030018.5"; exon_number "7"; exon_id "ENSMUSE00001260500.2"; gene_type "protein_coding"; gene_name "Nans"; transcript_type "protein_coding"; transcript_name "Nans-201"; protein_id "ENSMUSP00000030018.5"; transcript_support_level "1"; mgi_id "MGI:2149820"; tag "basic"; ccdsid "CCDS18152.1"; havana_gene "OTTMUSG00000006890.1"; havana_transcript "OTTMUST00000015912.1";
chr4	HAVANA	exon	46499043	46499142	.	+	.	gene_id "ENSMUSG00000028334.11"; transcript_id "ENSMUST00000030018.5"; exon_number "8"; exon_id "ENSMUSE00001260500.2"; gene_type "protein_coding"; gene_name "Nans"; transcript_type "protein_coding"; transcript_name "Nans-201"; protein_id "ENSMUSP00000030018.5"; transcript_support_level "1"; mgi_id "MGI:2149820"; tag "basic"; ccdsid "CCDS18152.1"; havana_gene "OTTMUSG00000006890.1"; havana_transcript "OTTMUST00000015912.1";
chr4	HAVANA	CDS	46500066	46500220	.	+	.	gene_id "ENSMUSG00000028334.11"; transcript_id "ENSMUST00000030018.5"; exon_number "9"; exon_id "ENSMUSE00001219413.2"; gene_type "protein_coding"; gene_name "Nans"; transcript_type "protein_coding"; transcript_name "Nans-201"; protein_id "ENSMUSP00000030018.5"; transcript_support_level "1"; mgi_id "MGI:2149820"; tag "basic"; ccdsid "CCDS18152.1"; havana_gene "OTTMUSG00000006890.1"; havana_transcript "OTTMUST00000015912.1";
chr4	HAVANA	exon	46500066	46500220	.	+	.	gene_id "ENSMUSG00000028334.11"; transcript_id "ENSMUST00000030018.5"; exon_number "10"; exon_id "ENSMUSE00001219413.2"; gene_type "protein_coding"; gene_name "Nans"; transcript_type "protein_coding"; transcript_name "Nans-201"; protein_id "ENSMUSP00000030018.5"; transcript_support_level "1"; mgi_id "MGI:2149820"; tag "basic"; ccdsid "CCDS18152.1"; havana_gene "OTTMUSG00000006890.1"; havana_transcript "OTTMUST00000015912.1";
chr4	HAVANA	CDS	46500713	46500979	.	+	.	gene_id "ENSMUSG00000028334.11"; transcript_id "ENSMUST00000030018.5"; exon_number "11"; exon_id "ENSMUSE00000178245.2"; gene_type "protein_coding"; gene_name "Nans"; transcript_type "protein_coding"; transcript_name "Nans-201"; protein_id "ENSMUSP00000030018.5"; transcript_support_level "1"; mgi_id "MGI:2149820"; tag "basic"; ccdsid "CCDS18152.1"; havana_gene "OTTMUSG00000006890.1"; havana_transcript "OTTMUST00000015912.1";
chr4	HAVANA	exon	46500713	46500979	.	+	.	gene_id "ENSMUSG00000028334.11"; transcript_id "ENSMUST00000030018.5"; exon_number "12"; exon_id "ENSMUSE00000178245.2"; gene_type "protein_coding"; gene_name "Nans"; transcript_type "protein_coding"; transcript_name "Nans-201"; protein_id "ENSMUSP00000030018.5"; transcript_support_level "1"; mgi_id "MGI:2149820"; tag "basic"; ccdsid "CCDS18152.1"; havana_gene "OTTMUSG00000006890.1"; havana_transcript "OTTMUST00000015912.1";
chr4	HAVANA	CDS	46502435	46502641	.	+	.	gene_id "ENSMUSG00000028334.11"; transcript_id "ENSMUST00000030018.5"; exon_number "13"; exon_id "1591";
chr4	HAVANA	exon	46502435	46503632	.	+	.	gene_id "ENSMUSG00000028334.11"; transcript_id "ENSMUST00000030018.5"; exon_number "14"; exon_id "ENSMUSE00000388030.5"; gene_type "protein_coding"; gene_name "Nans"; transcript_type "protein_coding"; transcript_name "Nans-201"; protein_id "ENSMUSP00000030018.5"; transcript_support_level "1"; mgi_id "MGI:2149820"; tag "basic"; ccdsid "CCDS18152.1"; havana_gene "OTTMUSG00000006890.1"; havana_transcript "OTTMUST00000015912.1";
chr4	HAVANA	stop_codon	46502642	46502644	.	+	.	gene_id "ENSMUSG00000028334.11"; transcript_id "ENSMUST00000030018.5"; exon_number "15"; exon_id "1592";
chr4	HAVANA	UTR	46502642	46503632	.	+	.	gene_id "ENSMUSG00000028334.11"; transcript_id "ENSMUST00000030018.5"; exon_number "16"; exon_id "1593";
chr4	HAVANA	gene	46536937	46602202	.	-	.	gene_id "ENSMUSG00000028337.15"; transcripts "2"; gene_type "protein_coding"; gene_name "Coro2a"; mgi_id "MGI:1345966"; havana_gene "OTTMUSG00000006922.1";
chr4	HAVANA	transcript	46536943	46602202	.	-	.	gene_id "ENSMUSG00000028337.15"; transcript_id "ENSMUST00000107756.4"; exons "12"; gene_type "protein_coding"; gene_name "Coro2a"; transcript_type "protein_coding"; transcript_name "Coro2a-202"; protein_id "ENSMUSP00000103385.3"; transcript_support_level "1"; mgi_id "MGI:1345966"; tag "basic"; ccdsid "CCDS18154.1"; havana_gene "OTTMUSG00000006922.1"; havana_transcript "OTTMUST00000015988.1";
chr4	HAVANA	exon	46601817	46602202	.	-	.	gene_id "ENSMUSG00000028337.15"; transcript_id "ENSMUST00000107756.4"; exon_number "1"; exon_id "ENSMUSE00000787742.2"; gene_type "protein_coding"; gene_name "Coro2a"; transcript_type "protein_coding"; transcript_name "Coro2a-202"; protein_id "ENSMUSP00000103385.3"; transcript_support_level "1"; mgi_id "MGI:1345966"; tag "basic"; ccdsid "CCDS18154.1"; havana_gene "OTTMUSG00000006922.1"; havana_transcript "OTTMUST00000015988.1";
chr4	HAVANA	UTR	46601817	46602202	.	-	.	gene_id "ENSMUSG00000028337.15"; transcript_id "ENSMUST00000107756.4"; exon_number "2"; exon_id "ENSMUSE00000787742.2"; gene_type "protein_coding"; gene_name "Coro2a"; transcript_type "protein_coding"; transcript_name "Coro2a-202"; protein_id "ENSMUSP00000103385.3"; transcript_support_level "1"; mgi_id "MGI:1345966"; tag "basic"; ccdsid "CCDS18154.1"; havana_gene "OTTMUSG00000006922.1"; havana_transcript "OTTMUST00000015988.1";
chr4	HAVANA	start_codon	46563093	46563095	.	-	.	gene_id "ENSMUSG00000028337.15"; transcript_id "ENSMUST00000107756.4"; exon_number "3"; exon_id "1594";
chr4	HAVANA	exon	46562895	46563095	.	-	.	gene_id "ENSMUSG00000028337.15"; transcript_id "ENSMUST00000107756.4"; exon_number "4"; exon_id "ENSMUSE00001232298.2"; gene_type "protein_coding"; gene_name "Coro2a"; transcript_type "protein_coding"; transcript_name "Coro2a-202"; protein_id "ENSMUSP00000103385.3"; transcript_support_level "1"; mgi_id "MGI:1345966"; tag "basic"; ccdsid "CCDS18154.1"; havana_gene "OTTMUSG00000006922.1"; havana_transcript "OTTMUST00000015988.1";
chr4	HAVANA	CDS	46562895	46563095	.	-	.	gene_id "ENSMUSG00000028337.15"; transcript_id "ENSMUST00000107756.4"; exon_number "5"; exon_id "ENSMUSE00001232298.2"; gene_type "protein_coding"; gene_name "Coro2a"; transcript_type "protein_coding"; transcript_name "Coro2a-202"; protein_id "ENSMUSP00000103385.3"; transcript_support_level "1"; mgi_id "MGI:1345966"; tag "basic"; ccdsid "CCDS18154.1"; havana_gene "OTTMUSG00000006922.1"; havana_transcript "OTTMUST00000015988.1";
chr4	HAVANA	exon	46551329	46551445	.	-	.	gene_id "ENSMUSG00000028337.15"; transcript_id "ENSMUST00000107756.4"; exon_number "6"; exon_id "ENSMUSE00001209603.2"; gene_type "protein_coding"; gene_name "Coro2a"; transcript_type "protein_coding"; transcript_name "Coro2a-202"; protein_id "ENSMUSP00000103385.3"; transcript_support_level "1"; mgi_id "MGI:1345966"; tag "basic"; ccdsid "CCDS18154.1"; havana_gene "OTTMUSG00000006922.1"; havana_transcript "OTTMUST00000015988.1";
chr4	HAVANA	CDS	46551329	46551445	.	-	.	gene_id "ENSMUSG00000028337.15"; transcript_id "ENSMUST00000107756.4"; exon_number "7"; exon_id "ENSMUSE00001209603.2"; gene_type "protein_coding"; gene_name "Coro2a"; transcript_type "protein_coding"; transcript_name "Coro2a-202"; protein_id "ENSMUSP00000103385.3"; transcript_support_level "1"; mgi_id "MGI:1345966"; tag "basic"; ccdsid "CCDS18154.1"; havana_gene "OTTMUSG00000006922.1"; havana_transcript "OTTMUST00000015988.1";
chr4	HAVANA	exon	46548768	46548917	.	-	.	gene_id "ENSMUSG00000028337.15"; transcript_id "ENSMUST00000107756.4"; exon_number "8"; exon_id "ENSMUSE00001253184.2"; gene_type "protein_coding"; gene_name "Coro2a"; transcript_type "protein_coding"; transcript_name "Coro2a-202"; protein_id "ENSMUSP00000103385.3"; transcript_support_level "1"; mgi_id "MGI:1345966"; tag "basic"; ccdsid "CCDS18154.1"; havana_gene "OTTMUSG00000006922.1"; havana_transcript "OTTMUST00000015988.1";
chr4	HAVANA	CDS	46548768	46548917	.	-	.	gene_id "ENSMUSG00000028337.15"; transcript_id "ENSMUST00000107756.4"; exon_number "9"; exon_id "ENSMUSE00001253184.2"; gene_type "protein_coding"; gene_name "Coro2a"; transcript_type "protein_coding"; transcript_name "Coro2a-202"; protein_id "ENSMUSP00000103385.3"; transcript_support_level "1"; mgi_id "MGI:1345966"; tag "basic"; ccdsid "CCDS18154.1"; havana_gene "OTTMUSG00000006922.1"; havana_transcript "OTTMUST00000015988.1";
chr4	HAVANA	exon	46546649	46546828	.	-	.	gene_id "ENSMUSG00000028337.15"; transcript_id "ENSMUST00000107756.4"; exon_number "10"; exon_id "ENSMUSE00001258986.2"; gene_type "protein_coding"; gene_name "Coro2a"; transcript_type "protein_coding"; transcript_name "Coro2a-202"; protein_id "ENSMUSP00000103385.3"; transcript_support_level "1"; mgi_id "MGI:1345966"; tag "basic"; ccdsid "CCDS18154.1"; havana_gene "OTTMUSG00000006922.1"; havana_transcript "OTTMUST00000015988.1";
chr4	HAVANA	CDS	46546649	46546828	.	-	.	gene_id "ENSMUSG00000028337.15"; transcript_id "ENSMUST00000107756.4"; exon_number "11"; exon_id "ENSMUSE00001258986.2"; gene_type "protein_coding"; gene_name "Coro2a"; transcript_type "protein_coding"; transcript_name "Coro2a-202"; protein_id "ENSMUSP00000103385.3"; transcript_support_level "1"; mgi_id "MGI:1345966"; tag "basic"; ccdsid "CCDS18154.1"; havana_gene "OTTMUSG00000006922.1"; havana_transcript "OTTMUST00000015988.1";
chr4	HAVANA	exon	46545612	46545728	.	-	.	gene_id "ENSMUSG00000028337.15"; transcript_id "ENSMUST00000107756.4"; exon_number "12"; exon_id "ENSMUSE00001237161.2"; gene_type "protein_coding"; gene_name "Coro2a"; transcript_type "protein_coding"; transcript_name "Coro2a-202"; protein_id "ENSMUSP00000103385.3"; transcript_support_level "1"; mgi_id "MGI:1345966"; tag "basic"; ccdsid "CCDS18154.1"; havana_gene "OTTMUSG00000006922.1"; havana_transcript "OTTMUST00000015988.1";
chr4	HAVANA	CDS	46545612	46545728	.	-	.	gene_id "ENSMUSG00000028337.15"; transcript_id "ENSMUST00000107756.4"; exon_number "13"; exon_id "ENSMUSE00001237161.2"; gene_type "protein_coding"; gene_name "Coro2a"; transcript_type "protein_coding"; transcript_name "Coro2a-202"; protein_id "ENSMUSP00000103385.3"; transcript_support_level "1"; mgi_id "MGI:1345966"; tag "basic"; ccdsid "CCDS18154.1"; havana_gene "OTTMUSG00000006922.1"; havana_transcript "OTTMUST00000015988.1";
chr4	HAVANA	exon	46544063	46544167	.	-	.	gene_id "ENSMUSG00000028337.15"; transcript_id "ENSMUST00000107756.4"; exon_number "14"; exon_id "ENSMUSE00001243675.2"; gene_type "protein_coding"; gene_name "Coro2a"; transcript_type "protein_coding"; transcript_name "Coro2a-202"; protein_id "ENSMUSP00000103385.3"; transcript_support_level "1"; mgi_id "MGI:1345966"; tag "basic"; ccdsid "CCDS18154.1"; havana_gene "OTTMUSG00000006922.1"; havana_transcript "OTTMUST00000015988.1";
chr4	HAVANA	CDS	46544063	46544167	.	-	.	gene_id "ENSMUSG00000028337.15"; transcript_id "ENSMUST00000107756.4"; exon_number "15"; exon_id "ENSMUSE00001243675.2"; gene_type "protein_coding"; gene_name "Coro2a"; transcript_type "protein_coding"; transcript_name "Coro2a-202"; protein_id "ENSMUSP00000103385.3"; transcript_support_level "1"; mgi_id "MGI:1345966"; tag "basic"; ccdsid "CCDS18154.1"; havana_gene "OTTMUSG00000006922.1"; havana_transcript "OTTMUST00000015988.1";
chr4	HAVANA	exon	46543348	46543444	.	-	.	gene_id "ENSMUSG00000028337.15"; transcript_id "ENSMUST00000107756.4"; exon_number "16"; exon_id "ENSMUSE00000349825.3"; gene_type "protein_coding"; gene_name "Coro2a"; transcript_type "protein_coding"; transcript_name "Coro2a-202"; protein_id "ENSMUSP00000103385.3"; transcript_support_level "1"; mgi_id "MGI:1345966"; tag "basic"; ccdsid "CCDS18154.1"; havana_gene "OTTMUSG00000006922.1"; havana_transcript "OTTMUST00000015988.1";
chr4	HAVANA	CDS	46543348	46543444	.	-	.	gene_id "ENSMUSG00000028337.15"; transcript_id "ENSMUST00000107756.4"; exon_number "17"; exon_id "ENSMUSE00000349825.3"; gene_type "protein_coding"; gene_name "Coro2a"; transcript_type "protein_coding"; transcript_name "Coro2a-202"; protein_id "ENSMUSP00000103385.3"; transcript_support_level "1"; mgi_id "MGI:1345966"; tag "basic"; ccdsid "CCDS18154.1"; havana_gene "OTTMUSG00000006922.1"; havana_transcript "OTTMUST00000015988.1";
chr4	HAVANA	exon	46542235	46542347	.	-	.	gene_id "ENSMUSG00000028337.15"; transcript_id "ENSMUST00000107756.4"; exon_number "18"; exon_id "ENSMUSE00001236904.2"; gene_type "protein_coding"; gene_name "Coro2a"; transcript_type "protein_coding"; transcript_name "Coro2a-202"; protein_id "ENSMUSP00000103385.3"; transcript_support_level "1"; mgi_id "MGI:1345966"; tag "basic"; ccdsid "CCDS18154.1"; havana_gene "OTTMUSG00000006922.1"; havana_transcript "OTTMUST00000015988.1";
chr4	HAVANA	CDS	46542235	46542347	.	-	.	gene_id "ENSMUSG00000028337.15"; transcript_id "ENSMUST00000107756.4"; exon_number "19"; exon_id "ENSMUSE00001236904.2"; gene_type "protein_coding"; gene_name "Coro2a"; transcript_type "protein_coding"; transcript_name "Coro2a-202"; protein_id "ENSMUSP00000103385.3"; transcript_support_level "1"; mgi_id "MGI:1345966"; tag "basic"; ccdsid "CCDS18154.1"; havana_gene "OTTMUSG00000006922.1"; havana_transcript "OTTMUST00000015988.1";
chr4	HAVANA	exon	46541893	46541983	.	-	.	gene_id "ENSMUSG00000028337.15"; transcript_id "ENSMUST00000107756.4"; exon_number "20"; exon_id "ENSMUSE00001308831.2"; gene_type "protein_coding"; gene_name "Coro2a"; transcript_type "protein_coding"; transcript_name "Coro2a-202"; protein_id "ENSMUSP00000103385.3"; transcript_support_level "1"; mgi_id "MGI:1345966"; tag "basic"; ccdsid "CCDS18154.1"; havana_gene "OTTMUSG00000006922.1"; havana_transcript "OTTMUST00000015988.1";
chr4	HAVANA	CDS	46541893	46541983	.	-	.	gene_id "ENSMUSG00000028337.15"; transcript_id "ENSMUST00000107756.4"; exon_number "21"; exon_id "ENSMUSE00001308831.2"; gene_type "protein_coding"; gene_name "Coro2a"; transcript_type "protein_coding"; transcript_name "Coro2a-202"; protein_id "ENSMUSP00000103385.3"; transcript_support_level "1"; mgi_id "MGI:1345966"; tag "basic"; ccdsid "CCDS18154.1"; havana_gene "OTTMUSG00000006922.1"; havana_transcript "OTTMUST00000015988.1";
chr4	HAVANA	exon	46540418	46540689	.	-	.	gene_id "ENSMUSG00000028337.15"; transcript_id "ENSMUST00000107756.4"; exon_number "22"; exon_id "ENSMUSE00000232252.2"; gene_type "protein_coding"; gene_name "Coro2a"; transcript_type "protein_coding"; transcript_name "Coro2a-202"; protein_id "ENSMUSP00000103385.3"; transcript_support_level "1"; mgi_id "MGI:1345966"; tag "basic"; ccdsid "CCDS18154.1"; havana_gene "OTTMUSG00000006922.1"; havana_transcript "OTTMUST00000015988.1";
chr4	HAVANA	CDS	46540418	46540689	.	-	.	gene_id "ENSMUSG00000028337.15"; transcript_id "ENSMUST00000107756.4"; exon_number "23"; exon_id "ENSMUSE00000232252.2"; gene_type "protein_coding"; gene_name "Coro2a"; transcript_type "protein_coding"; transcript_name "Coro2a-202"; protein_id "ENSMUSP00000103385.3"; transcript_support_level "1"; mgi_id "MGI:1345966"; tag "basic"; ccdsid "CCDS18154.1"; havana_gene "OTTMUSG00000006922.1"; havana_transcript "OTTMUST00000015988.1";
chr4	HAVANA	CDS	46539139	46539267	.	-	.	gene_id "ENSMUSG00000028337.15"; transcript_id "ENSMUST00000107756.4"; exon_number "24"; exon_id "1595";
chr4	HAVANA	stop_codon	46539136	46539138	.	-	.	gene_id "ENSMUSG00000028337.15"; transcript_id "ENSMUST00000107756.4"; exon_number "25"; exon_id "1596";
chr4	HAVANA	exon	46536943	46539267	.	-	.	gene_id "ENSMUSG00000028337.15"; transcript_id "ENSMUST00000107756.4"; exon_number "26"; exon_id "ENSMUSE00000674356.2"; gene_type "protein_coding"; gene_name "Coro2a"; transcript_type "protein_coding"; transcript_name "Coro2a-202"; protein_id "ENSMUSP00000103385.3"; transcript_support_level "1"; mgi_id "MGI:1345966"; tag "basic"; ccdsid "CCDS18154.1"; havana_gene "OTTMUSG00000006922.1"; havana_transcript "OTTMUST00000015988.1";
chr4	HAVANA	UTR	46536943	46539138	.	-	.	gene_id "ENSMUSG00000028337.15"; transcript_id "ENSMUST00000107756.4"; exon_number "27"; exon_id "1597";
chr4	IsoQuant	transcript	46560920	46601930	.	-	.	gene_id "ENSMUSG00000028337.15"; transcript_id "transcript3147.chr4.nic"; exons "2";
chr4	IsoQuant	exon	46601817	46601930	.	-	.	gene_id "ENSMUSG00000028337.15"; transcript_id "transcript3147.chr4.nic"; exon_number "1"; exon_id "1598";
chr4	IsoQuant	exon	46560920	46563095	.	-	.	gene_id "ENSMUSG00000028337.15"; transcript_id "transcript3147.chr4.nic"; exon_number "2"; exon_id "1599";
chr4	HAVANA	gene	46604390	46650209	.	-	.	gene_id "ENSMUSG00000039813.15"; transcripts "1"; gene_type "protein_coding"; gene_name "Tbc1d2"; mgi_id "MGI:2652885"; havana_gene "OTTMUSG00000006923.1";
chr4	HAVANA	transcript	46604390	46650209	.	-	.	gene_id "ENSMUSG00000039813.15"; transcript_id "ENSMUST00000084621.12"; exons "13"; gene_type "protein_coding"; gene_name "Tbc1d2"; transcript_type "protein_coding"; transcript_name "Tbc1d2-201"; protein_id "ENSMUSP00000081670.6"; transcript_support_level "1"; mgi_id "MGI:2652885"; tag "basic"; ccdsid "CCDS18155.1"; havana_gene "OTTMUSG00000006923.1"; havana_transcript "OTTMUST00000015994.1";
chr4	HAVANA	UTR	46650035	46650209	.	-	.	gene_id "ENSMUSG00000039813.15"; transcript_id "ENSMUST00000084621.12"; exon_number "1"; exon_id "1600";
chr4	HAVANA	start_codon	46650032	46650034	.	-	.	gene_id "ENSMUSG00000039813.15"; transcript_id "ENSMUST00000084621.12"; exon_number "2"; exon_id "1601";
chr4	HAVANA	exon	46649669	46650209	.	-	.	gene_id "ENSMUSG00000039813.15"; transcript_id "ENSMUST00000084621.12"; exon_number "3"; exon_id "ENSMUSE00000604778.4"; gene_type "protein_coding"; gene_name "Tbc1d2"; transcript_type "protein_coding"; transcript_name "Tbc1d2-201"; protein_id "ENSMUSP00000081670.6"; transcript_support_level "1"; mgi_id "MGI:2652885"; tag "basic"; ccdsid "CCDS18155.1"; havana_gene "OTTMUSG00000006923.1"; havana_transcript "OTTMUST00000015994.1";
chr4	HAVANA	CDS	46649669	46650034	.	-	.	gene_id "ENSMUSG00000039813.15"; transcript_id "ENSMUST00000084621.12"; exon_number "4"; exon_id "1602";
chr4	HAVANA	exon	46646117	46646258	.	-	.	gene_id "ENSMUSG00000039813.15"; transcript_id "ENSMUST00000084621.12"; exon_number "5"; exon_id "ENSMUSE00000632720.2"; gene_type "protein_coding"; gene_name "Tbc1d2"; transcript_type "protein_coding"; transcript_name "Tbc1d2-201"; protein_id "ENSMUSP00000081670.6"; transcript_support_level "1"; mgi_id "MGI:2652885"; tag "basic"; ccdsid "CCDS18155.1"; havana_gene "OTTMUSG00000006923.1"; havana_transcript "OTTMUST00000015994.1";
chr4	HAVANA	CDS	46646117	46646258	.	-	.	gene_id "ENSMUSG00000039813.15"; transcript_id "ENSMUST00000084621.12"; exon_number "6"; exon_id "ENSMUSE00000632720.2"; gene_type "protein_coding"; gene_name "Tbc1d2"; transcript_type "protein_coding"; transcript_name "Tbc1d2-201"; protein_id "ENSMUSP00000081670.6"; transcript_support_level "1"; mgi_id "MGI:2652885"; tag "basic"; ccdsid "CCDS18155.1"; havana_gene "OTTMUSG00000006923.1"; havana_transcript "OTTMUST00000015994.1";
chr4	HAVANA	exon	46637589	46637736	.	-	.	gene_id "ENSMUSG00000039813.15"; transcript_id "ENSMUST00000084621.12"; exon_number "7"; exon_id "ENSMUSE00000632719.2"; gene_type "protein_coding"; gene_name "Tbc1d2"; transcript_type "protein_coding"; transcript_name "Tbc1d2-201"; protein_id "ENSMUSP00000081670.6"; transcript_support_level "1"; mgi_id "MGI:2652885"; tag "basic"; ccdsid "CCDS18155.1"; havana_gene "OTTMUSG00000006923.1"; havana_transcript "OTTMUST00000015994.1";
chr4	HAVANA	CDS	46637589	46637736	.	-	.	gene_id "ENSMUSG00000039813.15"; transcript_id "ENSMUST00000084621.12"; exon_number "8"; exon_id "ENSMUSE00000632719.2"; gene_type "protein_coding"; gene_name "Tbc1d2"; transcript_type "protein_coding"; transcript_name "Tbc1d2-201"; protein_id "ENSMUSP00000081670.6"; transcript_support_level "1"; mgi_id "MGI:2652885"; tag "basic"; ccdsid "CCDS18155.1"; havana_gene "OTTMUSG00000006923.1"; havana_transcript "OTTMUST00000015994.1";
chr4	HAVANA	exon	46629876	46630009	.	-	.	gene_id "ENSMUSG00000039813.15"; transcript_id "ENSMUST00000084621.12"; exon_number "9"; exon_id "ENSMUSE00000232105.4"; gene_type "protein_coding"; gene_name "Tbc1d2"; transcript_type "protein_coding"; transcript_name "Tbc1d2-201"; protein_id "ENSMUSP00000081670.6"; transcript_support_level "1"; mgi_id "MGI:2652885"; tag "basic"; ccdsid "CCDS18155.1"; havana_gene "OTTMUSG00000006923.1"; havana_transcript "OTTMUST00000015994.1";
chr4	HAVANA	CDS	46629876	46630009	.	-	.	gene_id "ENSMUSG00000039813.15"; transcript_id "ENSMUST00000084621.12"; exon_number "10"; exon_id "ENSMUSE00000232105.4"; gene_type "protein_coding"; gene_name "Tbc1d2"; transcript_type "protein_coding"; transcript_name "Tbc1d2-201"; protein_id "ENSMUSP00000081670.6"; transcript_support_level "1"; mgi_id "MGI:2652885"; tag "basic"; ccdsid "CCDS18155.1"; havana_gene "OTTMUSG00000006923.1"; havana_transcript "OTTMUST00000015994.1";
chr4	HAVANA	exon	46628341	46628537	.	-	.	gene_id "ENSMUSG00000039813.15"; transcript_id "ENSMUST00000084621.12"; exon_number "11"; exon_id "ENSMUSE00000232098.2"; gene_type "protein_coding"; gene_name "Tbc1d2"; transcript_type "protein_coding"; transcript_name "Tbc1d2-201"; protein_id "ENSMUSP00000081670.6"; transcript_support_level "1"; mgi_id "MGI:2652885"; tag "basic"; ccdsid "CCDS18155.1"; havana_gene "OTTMUSG00000006923.1"; havana_transcript "OTTMUST00000015994.1";
chr4	HAVANA	CDS	46628341	46628537	.	-	.	gene_id "ENSMUSG00000039813.15"; transcript_id "ENSMUST00000084621.12"; exon_number "12"; exon_id "ENSMUSE00000232098.2"; gene_type "protein_coding"; gene_name "Tbc1d2"; transcript_type "protein_coding"; transcript_name "Tbc1d2-201"; protein_id "ENSMUSP00000081670.6"; transcript_support_level "1"; mgi_id "MGI:2652885"; tag "basic"; ccdsid "CCDS18155.1"; havana_gene "OTTMUSG00000006923.1"; havana_transcript "OTTMUST00000015994.1";
chr4	HAVANA	exon	46620447	46620821	.	-	.	gene_id "ENSMUSG00000039813.15"; transcript_id "ENSMUST00000084621.12"; exon_number "13"; exon_id "ENSMUSE00000232091.2"; gene_type "protein_coding"; gene_name "Tbc1d2"; transcript_type "protein_coding"; transcript_name "Tbc1d2-201"; protein_id "ENSMUSP00000081670.6"; transcript_support_level "1"; mgi_id "MGI:2652885"; tag "basic"; ccdsid "CCDS18155.1"; havana_gene "OTTMUSG00000006923.1"; havana_transcript "OTTMUST00000015994.1";
chr4	HAVANA	CDS	46620447	46620821	.	-	.	gene_id "ENSMUSG00000039813.15"; transcript_id "ENSMUST00000084621.12"; exon_number "14"; exon_id "ENSMUSE00000232091.2"; gene_type "protein_coding"; gene_name "Tbc1d2"; transcript_type "protein_coding"; transcript_name "Tbc1d2-201"; protein_id "ENSMUSP00000081670.6"; transcript_support_level "1"; mgi_id "MGI:2652885"; tag "basic"; ccdsid "CCDS18155.1"; havana_gene "OTTMUSG00000006923.1"; havana_transcript "OTTMUST00000015994.1";
chr4	HAVANA	exon	46616254	46616364	.	-	.	gene_id "ENSMUSG00000039813.15"; transcript_id "ENSMUST00000084621.12"; exon_number "15"; exon_id "ENSMUSE00000232082.2"; gene_type "protein_coding"; gene_name "Tbc1d2"; transcript_type "protein_coding"; transcript_name "Tbc1d2-201"; protein_id "ENSMUSP00000081670.6"; transcript_support_level "1"; mgi_id "MGI:2652885"; tag "basic"; ccdsid "CCDS18155.1"; havana_gene "OTTMUSG00000006923.1"; havana_transcript "OTTMUST00000015994.1";
chr4	HAVANA	CDS	46616254	46616364	.	-	.	gene_id "ENSMUSG00000039813.15"; transcript_id "ENSMUST00000084621.12"; exon_number "16"; exon_id "ENSMUSE00000232082.2"; gene_type "protein_coding"; gene_name "Tbc1d2"; transcript_type "protein_coding"; transcript_name "Tbc1d2-201"; protein_id "ENSMUSP00000081670.6"; transcript_support_level "1"; mgi_id "MGI:2652885"; tag "basic"; ccdsid "CCDS18155.1"; havana_gene "OTTMUSG00000006923.1"; havana_transcript "OTTMUST00000015994.1";
chr4	HAVANA	exon	46615027	46615208	.	-	.	gene_id "ENSMUSG00000039813.15"; transcript_id "ENSMUST00000084621.12"; exon_number "17"; exon_id "ENSMUSE00000232074.2"; gene_type "protein_coding"; gene_name "Tbc1d2"; transcript_type "protein_coding"; transcript_name "Tbc1d2-201"; protein_id "ENSMUSP00000081670.6"; transcript_support_level "1"; mgi_id "MGI:2652885"; tag "basic"; ccdsid "CCDS18155.1"; havana_gene "OTTMUSG00000006923.1"; havana_transcript "OTTMUST00000015994.1";
chr4	HAVANA	CDS	46615027	46615208	.	-	.	gene_id "ENSMUSG00000039813.15"; transcript_id "ENSMUST00000084621.12"; exon_number "18"; exon_id "ENSMUSE00000232074.2"; gene_type "protein_coding"; gene_name "Tbc1d2"; transcript_type "protein_coding"; transcript_name "Tbc1d2-201"; protein_id "ENSMUSP00000081670.6"; transcript_support_level "1"; mgi_id "MGI:2652885"; tag "basic"; ccdsid "CCDS18155.1"; havana_gene "OTTMUSG00000006923.1"; havana_transcript "OTTMUST00000015994.1";
chr4	HAVANA	exon	46613948	46614424	.	-	.	gene_id "ENSMUSG00000039813.15"; transcript_id "ENSMUST00000084621.12"; exon_number "19"; exon_id "ENSMUSE00000232066.2"; gene_type "protein_coding"; gene_name "Tbc1d2"; transcript_type "protein_coding"; transcript_name "Tbc1d2-201"; protein_id "ENSMUSP00000081670.6"; transcript_support_level "1"; mgi_id "MGI:2652885"; tag "basic"; ccdsid "CCDS18155.1"; havana_gene "OTTMUSG00000006923.1"; havana_transcript "OTTMUST00000015994.1";
chr4	HAVANA	CDS	46613948	46614424	.	-	.	gene_id "ENSMUSG00000039813.15"; transcript_id "ENSMUST00000084621.12"; exon_number "20"; exon_id "ENSMUSE00000232066.2"; gene_type "protein_coding"; gene_name "Tbc1d2"; transcript_type "protein_coding"; transcript_name "Tbc1d2-201"; protein_id "ENSMUSP00000081670.6"; transcript_support_level "1"; mgi_id "MGI:2652885"; tag "basic"; ccdsid "CCDS18155.1"; havana_gene "OTTMUSG00000006923.1"; havana_transcript "OTTMUST00000015994.1";
chr4	HAVANA	exon	46608983	46609103	.	-	.	gene_id "ENSMUSG00000039813.15"; transcript_id "ENSMUST00000084621.12"; exon_number "21"; exon_id "ENSMUSE00000232058.2"; gene_type "protein_coding"; gene_name "Tbc1d2"; transcript_type "protein_coding"; transcript_name "Tbc1d2-201"; protein_id "ENSMUSP00000081670.6"; transcript_support_level "1"; mgi_id "MGI:2652885"; tag "basic"; ccdsid "CCDS18155.1"; havana_gene "OTTMUSG00000006923.1"; havana_transcript "OTTMUST00000015994.1";
chr4	HAVANA	CDS	46608983	46609103	.	-	.	gene_id "ENSMUSG00000039813.15"; transcript_id "ENSMUST00000084621.12"; exon_number "22"; exon_id "ENSMUSE00000232058.2"; gene_type "protein_coding"; gene_name "Tbc1d2"; transcript_type "protein_coding"; transcript_name "Tbc1d2-201"; protein_id "ENSMUSP00000081670.6"; transcript_support_level "1"; mgi_id "MGI:2652885"; tag "basic"; ccdsid "CCDS18155.1"; havana_gene "OTTMUSG00000006923.1"; havana_transcript "OTTMUST00000015994.1";
chr4	HAVANA	exon	46606970	46607155	.	-	.	gene_id "ENSMUSG00000039813.15"; transcript_id "ENSMUST00000084621.12"; exon_number "23"; exon_id "ENSMUSE00000232046.2"; gene_type "protein_coding"; gene_name "Tbc1d2"; transcript_type "protein_coding"; transcript_name "Tbc1d2-201"; protein_id "ENSMUSP00000081670.6"; transcript_support_level "1"; mgi_id "MGI:2652885"; tag "basic"; ccdsid "CCDS18155.1"; havana_gene "OTTMUSG00000006923.1"; havana_transcript "OTTMUST00000015994.1";
chr4	HAVANA	CDS	46606970	46607155	.	-	.	gene_id "ENSMUSG00000039813.15"; transcript_id "ENSMUST00000084621.12"; exon_number "24"; exon_id "ENSMUSE00000232046.2"; gene_type "protein_coding"; gene_name "Tbc1d2"; transcript_type "protein_coding"; transcript_name "Tbc1d2-201"; protein_id "ENSMUSP00000081670.6"; transcript_support_level "1"; mgi_id "MGI:2652885"; tag "basic"; ccdsid "CCDS18155.1"; havana_gene "OTTMUSG00000006923.1"; havana_transcript "OTTMUST00000015994.1";
chr4	HAVANA	exon	46606383	46606504	.	-	.	gene_id "ENSMUSG00000039813.15"; transcript_id "ENSMUST00000084621.12"; exon_number "25"; exon_id "ENSMUSE00000232040.3"; gene_type "protein_coding"; gene_name "Tbc1d2"; transcript_type "protein_coding"; transcript_name "Tbc1d2-201"; protein_id "ENSMUSP00000081670.6"; transcript_support_level "1"; mgi_id "MGI:2652885"; tag "basic"; ccdsid "CCDS18155.1"; havana_gene "OTTMUSG00000006923.1"; havana_transcript "OTTMUST00000015994.1";
chr4	HAVANA	CDS	46606383	46606504	.	-	.	gene_id "ENSMUSG00000039813.15"; transcript_id "ENSMUST00000084621.12"; exon_number "26"; exon_id "ENSMUSE00000232040.3"; gene_type "protein_coding"; gene_name "Tbc1d2"; transcript_type "protein_coding"; transcript_name "Tbc1d2-201"; protein_id "ENSMUSP00000081670.6"; transcript_support_level "1"; mgi_id "MGI:2652885"; tag "basic"; ccdsid "CCDS18155.1"; havana_gene "OTTMUSG00000006923.1"; havana_transcript "OTTMUST00000015994.1";
chr4	HAVANA	CDS	46605764	46605968	.	-	.	gene_id "ENSMUSG00000039813.15"; transcript_id "ENSMUST00000084621.12"; exon_number "27"; exon_id "1603";
chr4	HAVANA	stop_codon	46605761	46605763	.	-	.	gene_id "ENSMUSG00000039813.15"; transcript_id "ENSMUST00000084621.12"; exon_number "28"; exon_id "1604";
chr4	HAVANA	exon	46604390	46605968	.	-	.	gene_id "ENSMUSG00000039813.15"; transcript_id "ENSMUST00000084621.12"; exon_number "29"; exon_id "ENSMUSE00000810751.2"; gene_type "protein_coding"; gene_name "Tbc1d2"; transcript_type "protein_coding"; transcript_name "Tbc1d2-201"; protein_id "ENSMUSP00000081670.6"; transcript_support_level "1"; mgi_id "MGI:2652885"; tag "basic"; ccdsid "CCDS18155.1"; havana_gene "OTTMUSG00000006923.1"; havana_transcript "OTTMUST00000015994.1";
chr4	HAVANA	UTR	46604390	46605763	.	-	.	gene_id "ENSMUSG00000039813.15"; transcript_id "ENSMUST00000084621.12"; exon_number "30"; exon_id "1605";
chr4	HAVANA	gene	46662305	46991873	.	-	.	gene_id "ENSMUSG00000039809.11"; transcripts "1"; gene_type "protein_coding"; gene_name "Gabbr2"; mgi_id "MGI:2386030"; havana_gene "OTTMUSG00000006774.1";
chr4	HAVANA	transcript	46662305	46991873	.	-	.	gene_id "ENSMUSG00000039809.11"; transcript_id "ENSMUST00000107749.4"; exons "19"; gene_type "protein_coding"; gene_name "Gabbr2"; transcript_type "protein_coding"; transcript_name "Gabbr2-201"; protein_id "ENSMUSP00000103378.3"; transcript_support_level "2"; mgi_id "MGI:2386030"; tag "not_organism_supported"; ccdsid "CCDS38758.1"; havana_gene "OTTMUSG00000006774.1"; havana_transcript "OTTMUST00000015583.1";
chr4	HAVANA	UTR	46991426	46991873	.	-	.	gene_id "ENSMUSG00000039809.11"; transcript_id "ENSMUST00000107749.4"; exon_number "1"; exon_id "1606";
chr4	HAVANA	start_codon	46991423	46991425	.	-	.	gene_id "ENSMUSG00000039809.11"; transcript_id "ENSMUST00000107749.4"; exon_number "2"; exon_id "1607";
chr4	HAVANA	exon	46991108	46991873	.	-	.	gene_id "ENSMUSG00000039809.11"; transcript_id "ENSMUST00000107749.4"; exon_number "3"; exon_id "ENSMUSE00000674328.3"; gene_type "protein_coding"; gene_name "Gabbr2"; transcript_type "protein_coding"; transcript_name "Gabbr2-201"; protein_id "ENSMUSP00000103378.3"; transcript_support_level "2"; mgi_id "MGI:2386030"; tag "not_organism_supported"; ccdsid "CCDS38758.1"; havana_gene "OTTMUSG00000006774.1"; havana_transcript "OTTMUST00000015583.1";
chr4	HAVANA	CDS	46991108	46991425	.	-	.	gene_id "ENSMUSG00000039809.11"; transcript_id "ENSMUST00000107749.4"; exon_number "4"; exon_id "1608";
chr4	HAVANA	exon	46875665	46875802	.	-	.	gene_id "ENSMUSG00000039809.11"; transcript_id "ENSMUST00000107749.4"; exon_number "5"; exon_id "ENSMUSE00000674327.2"; gene_type "protein_coding"; gene_name "Gabbr2"; transcript_type "protein_coding"; transcript_name "Gabbr2-201"; protein_id "ENSMUSP00000103378.3"; transcript_support_level "2"; mgi_id "MGI:2386030"; tag "not_organism_supported"; ccdsid "CCDS38758.1"; havana_gene "OTTMUSG00000006774.1"; havana_transcript "OTTMUST00000015583.1";
chr4	HAVANA	CDS	46875665	46875802	.	-	.	gene_id "ENSMUSG00000039809.11"; transcript_id "ENSMUST00000107749.4"; exon_number "6"; exon_id "ENSMUSE00000674327.2"; gene_type "protein_coding"; gene_name "Gabbr2"; transcript_type "protein_coding"; transcript_name "Gabbr2-201"; protein_id "ENSMUSP00000103378.3"; transcript_support_level "2"; mgi_id "MGI:2386030"; tag "not_organism_supported"; ccdsid "CCDS38758.1"; havana_gene "OTTMUSG00000006774.1"; havana_transcript "OTTMUST00000015583.1";
chr4	HAVANA	exon	46846281	46846451	.	-	.	gene_id "ENSMUSG00000039809.11"; transcript_id "ENSMUST00000107749.4"; exon_number "7"; exon_id "ENSMUSE00001374986.2"; gene_type "protein_coding"; gene_name "Gabbr2"; transcript_type "protein_coding"; transcript_name "Gabbr2-201"; protein_id "ENSMUSP00000103378.3"; transcript_support_level "2"; mgi_id "MGI:2386030"; tag "not_organism_supported"; ccdsid "CCDS38758.1"; havana_gene "OTTMUSG00000006774.1"; havana_transcript "OTTMUST00000015583.1";
chr4	HAVANA	CDS	46846281	46846451	.	-	.	gene_id "ENSMUSG00000039809.11"; transcript_id "ENSMUST00000107749.4"; exon_number "8"; exon_id "ENSMUSE00001374986.2"; gene_type "protein_coding"; gene_name "Gabbr2"; transcript_type "protein_coding"; transcript_name "Gabbr2-201"; protein_id "ENSMUSP00000103378.3"; transcript_support_level "2"; mgi_id "MGI:2386030"; tag "not_organism_supported"; ccdsid "CCDS38758.1"; havana_gene "OTTMUSG00000006774.1"; havana_transcript "OTTMUST00000015583.1";
chr4	HAVANA	exon	46815638	46815739	.	-	.	gene_id "ENSMUSG00000039809.11"; transcript_id "ENSMUST00000107749.4"; exon_number "9"; exon_id "ENSMUSE00001373241.2"; gene_type "protein_coding"; gene_name "Gabbr2"; transcript_type "protein_coding"; transcript_name "Gabbr2-201"; protein_id "ENSMUSP00000103378.3"; transcript_support_level "2"; mgi_id "MGI:2386030"; tag "not_organism_supported"; ccdsid "CCDS38758.1"; havana_gene "OTTMUSG00000006774.1"; havana_transcript "OTTMUST00000015583.1";
chr4	HAVANA	CDS	46815638	46815739	.	-	.	gene_id "ENSMUSG00000039809.11"; transcript_id "ENSMUST00000107749.4"; exon_number "10"; exon_id "ENSMUSE00001373241.2"; gene_type "protein_coding"; gene_name "Gabbr2"; transcript_type "protein_coding"; transcript_name "Gabbr2-201"; protein_id "ENSMUSP00000103378.3"; transcript_support_level "2"; mgi_id "MGI:2386030"; tag "not_organism_supported"; ccdsid "CCDS38758.1"; havana_gene "OTTMUSG00000006774.1"; havana_transcript "OTTMUST00000015583.1";
chr4	HAVANA	exon	46804059	46804124	.	-	.	gene_id "ENSMUSG00000039809.11"; transcript_id "ENSMUST00000107749.4"; exon_number "11"; exon_id "ENSMUSE00001372246.2"; gene_type "protein_coding"; gene_name "Gabbr2"; transcript_type "protein_coding"; transcript_name "Gabbr2-201"; protein_id "ENSMUSP00000103378.3"; transcript_support_level "2"; mgi_id "MGI:2386030"; tag "not_organism_supported"; ccdsid "CCDS38758.1"; havana_gene "OTTMUSG00000006774.1"; havana_transcript "OTTMUST00000015583.1";
chr4	HAVANA	CDS	46804059	46804124	.	-	.	gene_id "ENSMUSG00000039809.11"; transcript_id "ENSMUST00000107749.4"; exon_number "12"; exon_id "ENSMUSE00001372246.2"; gene_type "protein_coding"; gene_name "Gabbr2"; transcript_type "protein_coding"; transcript_name "Gabbr2-201"; protein_id "ENSMUSP00000103378.3"; transcript_support_level "2"; mgi_id "MGI:2386030"; tag "not_organism_supported"; ccdsid "CCDS38758.1"; havana_gene "OTTMUSG00000006774.1"; havana_transcript "OTTMUST00000015583.1";
chr4	HAVANA	exon	46798477	46798677	.	-	.	gene_id "ENSMUSG00000039809.11"; transcript_id "ENSMUST00000107749.4"; exon_number "13"; exon_id "ENSMUSE00000674323.2"; gene_type "protein_coding"; gene_name "Gabbr2"; transcript_type "protein_coding"; transcript_name "Gabbr2-201"; protein_id "ENSMUSP00000103378.3"; transcript_support_level "2"; mgi_id "MGI:2386030"; tag "not_organism_supported"; ccdsid "CCDS38758.1"; havana_gene "OTTMUSG00000006774.1"; havana_transcript "OTTMUST00000015583.1";
chr4	HAVANA	CDS	46798477	46798677	.	-	.	gene_id "ENSMUSG00000039809.11"; transcript_id "ENSMUST00000107749.4"; exon_number "14"; exon_id "ENSMUSE00000674323.2"; gene_type "protein_coding"; gene_name "Gabbr2"; transcript_type "protein_coding"; transcript_name "Gabbr2-201"; protein_id "ENSMUSP00000103378.3"; transcript_support_level "2"; mgi_id "MGI:2386030"; tag "not_organism_supported"; ccdsid "CCDS38758.1"; havana_gene "OTTMUSG00000006774.1"; havana_transcript "OTTMUST00000015583.1";
chr4	HAVANA	exon	46787429	46787665	.	-	.	gene_id "ENSMUSG00000039809.11"; transcript_id "ENSMUST00000107749.4"; exon_number "15"; exon_id "ENSMUSE00000674322.2"; gene_type "protein_coding"; gene_name "Gabbr2"; transcript_type "protein_coding"; transcript_name "Gabbr2-201"; protein_id "ENSMUSP00000103378.3"; transcript_support_level "2"; mgi_id "MGI:2386030"; tag "not_organism_supported"; ccdsid "CCDS38758.1"; havana_gene "OTTMUSG00000006774.1"; havana_transcript "OTTMUST00000015583.1";
chr4	HAVANA	CDS	46787429	46787665	.	-	.	gene_id "ENSMUSG00000039809.11"; transcript_id "ENSMUST00000107749.4"; exon_number "16"; exon_id "ENSMUSE00000674322.2"; gene_type "protein_coding"; gene_name "Gabbr2"; transcript_type "protein_coding"; transcript_name "Gabbr2-201"; protein_id "ENSMUSP00000103378.3"; transcript_support_level "2"; mgi_id "MGI:2386030"; tag "not_organism_supported"; ccdsid "CCDS38758.1"; havana_gene "OTTMUSG00000006774.1"; havana_transcript "OTTMUST00000015583.1";
chr4	HAVANA	exon	46749522	46749582	.	-	.	gene_id "ENSMUSG00000039809.11"; transcript_id "ENSMUST00000107749.4"; exon_number "17"; exon_id "ENSMUSE00000674321.2"; gene_type "protein_coding"; gene_name "Gabbr2"; transcript_type "protein_coding"; transcript_name "Gabbr2-201"; protein_id "ENSMUSP00000103378.3"; transcript_support_level "2"; mgi_id "MGI:2386030"; tag "not_organism_supported"; ccdsid "CCDS38758.1"; havana_gene "OTTMUSG00000006774.1"; havana_transcript "OTTMUST00000015583.1";
chr4	HAVANA	CDS	46749522	46749582	.	-	.	gene_id "ENSMUSG00000039809.11"; transcript_id "ENSMUST00000107749.4"; exon_number "18"; exon_id "ENSMUSE00000674321.2"; gene_type "protein_coding"; gene_name "Gabbr2"; transcript_type "protein_coding"; transcript_name "Gabbr2-201"; protein_id "ENSMUSP00000103378.3"; transcript_support_level "2"; mgi_id "MGI:2386030"; tag "not_organism_supported"; ccdsid "CCDS38758.1"; havana_gene "OTTMUSG00000006774.1"; havana_transcript "OTTMUST00000015583.1";
chr4	HAVANA	exon	46739794	46739874	.	-	.	gene_id "ENSMUSG00000039809.11"; transcript_id "ENSMUST00000107749.4"; exon_number "19"; exon_id "ENSMUSE00000674320.2"; gene_type "protein_coding"; gene_name "Gabbr2"; transcript_type "protein_coding"; transcript_name "Gabbr2-201"; protein_id "ENSMUSP00000103378.3"; transcript_support_level "2"; mgi_id "MGI:2386030"; tag "not_organism_supported"; ccdsid "CCDS38758.1"; havana_gene "OTTMUSG00000006774.1"; havana_transcript "OTTMUST00000015583.1";
chr4	HAVANA	CDS	46739794	46739874	.	-	.	gene_id "ENSMUSG00000039809.11"; transcript_id "ENSMUST00000107749.4"; exon_number "20"; exon_id "ENSMUSE00000674320.2"; gene_type "protein_coding"; gene_name "Gabbr2"; transcript_type "protein_coding"; transcript_name "Gabbr2-201"; protein_id "ENSMUSP00000103378.3"; transcript_support_level "2"; mgi_id "MGI:2386030"; tag "not_organism_supported"; ccdsid "CCDS38758.1"; havana_gene "OTTMUSG00000006774.1"; havana_transcript "OTTMUST00000015583.1";
chr4	HAVANA	exon	46736354	46736504	.	-	.	gene_id "ENSMUSG00000039809.11"; transcript_id "ENSMUST00000107749.4"; exon_number "21"; exon_id "ENSMUSE00000674319.2"; gene_type "protein_coding"; gene_name "Gabbr2"; transcript_type "protein_coding"; transcript_name "Gabbr2-201"; protein_id "ENSMUSP00000103378.3"; transcript_support_level "2"; mgi_id "MGI:2386030"; tag "not_organism_supported"; ccdsid "CCDS38758.1"; havana_gene "OTTMUSG00000006774.1"; havana_transcript "OTTMUST00000015583.1";
chr4	HAVANA	CDS	46736354	46736504	.	-	.	gene_id "ENSMUSG00000039809.11"; transcript_id "ENSMUST00000107749.4"; exon_number "22"; exon_id "ENSMUSE00000674319.2"; gene_type "protein_coding"; gene_name "Gabbr2"; transcript_type "protein_coding"; transcript_name "Gabbr2-201"; protein_id "ENSMUSP00000103378.3"; transcript_support_level "2"; mgi_id "MGI:2386030"; tag "not_organism_supported"; ccdsid "CCDS38758.1"; havana_gene "OTTMUSG00000006774.1"; havana_transcript "OTTMUST00000015583.1";
chr4	HAVANA	exon	46734058	46734190	.	-	.	gene_id "ENSMUSG00000039809.11"; transcript_id "ENSMUST00000107749.4"; exon_number "23"; exon_id "ENSMUSE00000674318.2"; gene_type "protein_coding"; gene_name "Gabbr2"; transcript_type "protein_coding"; transcript_name "Gabbr2-201"; protein_id "ENSMUSP00000103378.3"; transcript_support_level "2"; mgi_id "MGI:2386030"; tag "not_organism_supported"; ccdsid "CCDS38758.1"; havana_gene "OTTMUSG00000006774.1"; havana_transcript "OTTMUST00000015583.1";
chr4	HAVANA	CDS	46734058	46734190	.	-	.	gene_id "ENSMUSG00000039809.11"; transcript_id "ENSMUST00000107749.4"; exon_number "24"; exon_id "ENSMUSE00000674318.2"; gene_type "protein_coding"; gene_name "Gabbr2"; transcript_type "protein_coding"; transcript_name "Gabbr2-201"; protein_id "ENSMUSP00000103378.3"; transcript_support_level "2"; mgi_id "MGI:2386030"; tag "not_organism_supported"; ccdsid "CCDS38758.1"; havana_gene "OTTMUSG00000006774.1"; havana_transcript "OTTMUST00000015583.1";
chr4	HAVANA	exon	46724284	46724391	.	-	.	gene_id "ENSMUSG00000039809.11"; transcript_id "ENSMUST00000107749.4"; exon_number "25"; exon_id "ENSMUSE00000674317.2"; gene_type "protein_coding"; gene_name "Gabbr2"; transcript_type "protein_coding"; transcript_name "Gabbr2-201"; protein_id "ENSMUSP00000103378.3"; transcript_support_level "2"; mgi_id "MGI:2386030"; tag "not_organism_supported"; ccdsid "CCDS38758.1"; havana_gene "OTTMUSG00000006774.1"; havana_transcript "OTTMUST00000015583.1";
chr4	HAVANA	CDS	46724284	46724391	.	-	.	gene_id "ENSMUSG00000039809.11"; transcript_id "ENSMUST00000107749.4"; exon_number "26"; exon_id "ENSMUSE00000674317.2"; gene_type "protein_coding"; gene_name "Gabbr2"; transcript_type "protein_coding"; transcript_name "Gabbr2-201"; protein_id "ENSMUSP00000103378.3"; transcript_support_level "2"; mgi_id "MGI:2386030"; tag "not_organism_supported"; ccdsid "CCDS38758.1"; havana_gene "OTTMUSG00000006774.1"; havana_transcript "OTTMUST00000015583.1";
chr4	HAVANA	exon	46718786	46718908	.	-	.	gene_id "ENSMUSG00000039809.11"; transcript_id "ENSMUST00000107749.4"; exon_number "27"; exon_id "ENSMUSE00000674316.2"; gene_type "protein_coding"; gene_name "Gabbr2"; transcript_type "protein_coding"; transcript_name "Gabbr2-201"; protein_id "ENSMUSP00000103378.3"; transcript_support_level "2"; mgi_id "MGI:2386030"; tag "not_organism_supported"; ccdsid "CCDS38758.1"; havana_gene "OTTMUSG00000006774.1"; havana_transcript "OTTMUST00000015583.1";
chr4	HAVANA	CDS	46718786	46718908	.	-	.	gene_id "ENSMUSG00000039809.11"; transcript_id "ENSMUST00000107749.4"; exon_number "28"; exon_id "ENSMUSE00000674316.2"; gene_type "protein_coding"; gene_name "Gabbr2"; transcript_type "protein_coding"; transcript_name "Gabbr2-201"; protein_id "ENSMUSP00000103378.3"; transcript_support_level "2"; mgi_id "MGI:2386030"; tag "not_organism_supported"; ccdsid "CCDS38758.1"; havana_gene "OTTMUSG00000006774.1"; havana_transcript "OTTMUST00000015583.1";
chr4	HAVANA	exon	46684272	46684382	.	-	.	gene_id "ENSMUSG00000039809.11"; transcript_id "ENSMUST00000107749.4"; exon_number "29"; exon_id "ENSMUSE00000820826.3"; gene_type "protein_coding"; gene_name "Gabbr2"; transcript_type "protein_coding"; transcript_name "Gabbr2-201"; protein_id "ENSMUSP00000103378.3"; transcript_support_level "2"; mgi_id "MGI:2386030"; tag "not_organism_supported"; ccdsid "CCDS38758.1"; havana_gene "OTTMUSG00000006774.1"; havana_transcript "OTTMUST00000015583.1";
chr4	HAVANA	CDS	46684272	46684382	.	-	.	gene_id "ENSMUSG00000039809.11"; transcript_id "ENSMUST00000107749.4"; exon_number "30"; exon_id "ENSMUSE00000820826.3"; gene_type "protein_coding"; gene_name "Gabbr2"; transcript_type "protein_coding"; transcript_name "Gabbr2-201"; protein_id "ENSMUSP00000103378.3"; transcript_support_level "2"; mgi_id "MGI:2386030"; tag "not_organism_supported"; ccdsid "CCDS38758.1"; havana_gene "OTTMUSG00000006774.1"; havana_transcript "OTTMUST00000015583.1";
chr4	HAVANA	exon	46681104	46681328	.	-	.	gene_id "ENSMUSG00000039809.11"; transcript_id "ENSMUST00000107749.4"; exon_number "31"; exon_id "ENSMUSE00000674314.2"; gene_type "protein_coding"; gene_name "Gabbr2"; transcript_type "protein_coding"; transcript_name "Gabbr2-201"; protein_id "ENSMUSP00000103378.3"; transcript_support_level "2"; mgi_id "MGI:2386030"; tag "not_organism_supported"; ccdsid "CCDS38758.1"; havana_gene "OTTMUSG00000006774.1"; havana_transcript "OTTMUST00000015583.1";
chr4	HAVANA	CDS	46681104	46681328	.	-	.	gene_id "ENSMUSG00000039809.11"; transcript_id "ENSMUST00000107749.4"; exon_number "32"; exon_id "ENSMUSE00000674314.2"; gene_type "protein_coding"; gene_name "Gabbr2"; transcript_type "protein_coding"; transcript_name "Gabbr2-201"; protein_id "ENSMUSP00000103378.3"; transcript_support_level "2"; mgi_id "MGI:2386030"; tag "not_organism_supported"; ccdsid "CCDS38758.1"; havana_gene "OTTMUSG00000006774.1"; havana_transcript "OTTMUST00000015583.1";
chr4	HAVANA	exon	46677470	46677652	.	-	.	gene_id "ENSMUSG00000039809.11"; transcript_id "ENSMUST00000107749.4"; exon_number "33"; exon_id "ENSMUSE00001374402.2"; gene_type "protein_coding"; gene_name "Gabbr2"; transcript_type "protein_coding"; transcript_name "Gabbr2-201"; protein_id "ENSMUSP00000103378.3"; transcript_support_level "2"; mgi_id "MGI:2386030"; tag "not_organism_supported"; ccdsid "CCDS38758.1"; havana_gene "OTTMUSG00000006774.1"; havana_transcript "OTTMUST00000015583.1";
chr4	HAVANA	CDS	46677470	46677652	.	-	.	gene_id "ENSMUSG00000039809.11"; transcript_id "ENSMUST00000107749.4"; exon_number "34"; exon_id "ENSMUSE00001374402.2"; gene_type "protein_coding"; gene_name "Gabbr2"; transcript_type "protein_coding"; transcript_name "Gabbr2-201"; protein_id "ENSMUSP00000103378.3"; transcript_support_level "2"; mgi_id "MGI:2386030"; tag "not_organism_supported"; ccdsid "CCDS38758.1"; havana_gene "OTTMUSG00000006774.1"; havana_transcript "OTTMUST00000015583.1";
chr4	HAVANA	exon	46674447	46674576	.	-	.	gene_id "ENSMUSG00000039809.11"; transcript_id "ENSMUST00000107749.4"; exon_number "35"; exon_id "ENSMUSE00001371825.2"; gene_type "protein_coding"; gene_name "Gabbr2"; transcript_type "protein_coding"; transcript_name "Gabbr2-201"; protein_id "ENSMUSP00000103378.3"; transcript_support_level "2"; mgi_id "MGI:2386030"; tag "not_organism_supported"; ccdsid "CCDS38758.1"; havana_gene "OTTMUSG00000006774.1"; havana_transcript "OTTMUST00000015583.1";
chr4	HAVANA	CDS	46674447	46674576	.	-	.	gene_id "ENSMUSG00000039809.11"; transcript_id "ENSMUST00000107749.4"; exon_number "36"; exon_id "ENSMUSE00001371825.2"; gene_type "protein_coding"; gene_name "Gabbr2"; transcript_type "protein_coding"; transcript_name "Gabbr2-201"; protein_id "ENSMUSP00000103378.3"; transcript_support_level "2"; mgi_id "MGI:2386030"; tag "not_organism_supported"; ccdsid "CCDS38758.1"; havana_gene "OTTMUSG00000006774.1"; havana_transcript "OTTMUST00000015583.1";
chr4	HAVANA	exon	46667487	46667604	.	-	.	gene_id "ENSMUSG00000039809.11"; transcript_id "ENSMUST00000107749.4"; exon_number "37"; exon_id "ENSMUSE00001373641.2"; gene_type "protein_coding"; gene_name "Gabbr2"; transcript_type "protein_coding"; transcript_name "Gabbr2-201"; protein_id "ENSMUSP00000103378.3"; transcript_support_level "2"; mgi_id "MGI:2386030"; tag "not_organism_supported"; ccdsid "CCDS38758.1"; havana_gene "OTTMUSG00000006774.1"; havana_transcript "OTTMUST00000015583.1";
chr4	HAVANA	CDS	46667487	46667604	.	-	.	gene_id "ENSMUSG00000039809.11"; transcript_id "ENSMUST00000107749.4"; exon_number "38"; exon_id "ENSMUSE00001373641.2"; gene_type "protein_coding"; gene_name "Gabbr2"; transcript_type "protein_coding"; transcript_name "Gabbr2-201"; protein_id "ENSMUSP00000103378.3"; transcript_support_level "2"; mgi_id "MGI:2386030"; tag "not_organism_supported"; ccdsid "CCDS38758.1"; havana_gene "OTTMUSG00000006774.1"; havana_transcript "OTTMUST00000015583.1";
chr4	HAVANA	CDS	46664787	46664949	.	-	.	gene_id "ENSMUSG00000039809.11"; transcript_id "ENSMUST00000107749.4"; exon_number "39"; exon_id "1609";
chr4	HAVANA	stop_codon	46664784	46664786	.	-	.	gene_id "ENSMUSG00000039809.11"; transcript_id "ENSMUST00000107749.4"; exon_number "40"; exon_id "1610";
chr4	HAVANA	exon	46662305	46664949	.	-	.	gene_id "ENSMUSG00000039809.11"; transcript_id "ENSMUST00000107749.4"; exon_number "41"; exon_id "ENSMUSE00000674311.4"; gene_type "protein_coding"; gene_name "Gabbr2"; transcript_type "protein_coding"; transcript_name "Gabbr2-201"; protein_id "ENSMUSP00000103378.3"; transcript_support_level "2"; mgi_id "MGI:2386030"; tag "not_organism_supported"; ccdsid "CCDS38758.1"; havana_gene "OTTMUSG00000006774.1"; havana_transcript "OTTMUST00000015583.1";
chr4	HAVANA	UTR	46662305	46664786	.	-	.	gene_id "ENSMUSG00000039809.11"; transcript_id "ENSMUST00000107749.4"; exon_number "42"; exon_id "1611";
chr4	HAVANA	gene	47091909	47123070	.	+	.	gene_id "ENSMUSG00000039774.13"; transcripts "1"; gene_type "protein_coding"; gene_name "Galnt12"; mgi_id "MGI:2444664"; tag "overlapping_locus"; havana_gene "OTTMUSG00000006777.1";
chr4	HAVANA	transcript	47091909	47123070	.	+	.	gene_id "ENSMUSG00000039774.13"; transcript_id "ENSMUST00000045041.12"; exons "10"; gene_type "protein_coding"; gene_name "Galnt12"; transcript_type "protein_coding"; transcript_name "Galnt12-201"; protein_id "ENSMUSP00000045721.6"; transcript_support_level "1"; mgi_id "MGI:2444664"; tag "basic"; ccdsid "CCDS18158.1"; havana_gene "OTTMUSG00000006777.1"; havana_transcript "OTTMUST00000015587.1";
chr4	HAVANA	UTR	47091909	47091972	.	+	.	gene_id "ENSMUSG00000039774.13"; transcript_id "ENSMUST00000045041.12"; exon_number "1"; exon_id "1612";
chr4	HAVANA	exon	47091909	47092328	.	+	.	gene_id "ENSMUSG00000039774.13"; transcript_id "ENSMUST00000045041.12"; exon_number "2"; exon_id "ENSMUSE00000411657.7"; gene_type "protein_coding"; gene_name "Galnt12"; transcript_type "protein_coding"; transcript_name "Galnt12-201"; protein_id "ENSMUSP00000045721.6"; transcript_support_level "1"; mgi_id "MGI:2444664"; tag "basic"; ccdsid "CCDS18158.1"; havana_gene "OTTMUSG00000006777.1"; havana_transcript "OTTMUST00000015587.1";
chr4	HAVANA	start_codon	47091973	47091975	.	+	.	gene_id "ENSMUSG00000039774.13"; transcript_id "ENSMUST00000045041.12"; exon_number "3"; exon_id "1613";
chr4	HAVANA	CDS	47091973	47092328	.	+	.	gene_id "ENSMUSG00000039774.13"; transcript_id "ENSMUST00000045041.12"; exon_number "4"; exon_id "1614";
chr4	HAVANA	CDS	47104100	47104269	.	+	.	gene_id "ENSMUSG00000039774.13"; transcript_id "ENSMUST00000045041.12"; exon_number "5"; exon_id "ENSMUSE00000231324.2"; gene_type "protein_coding"; gene_name "Galnt12"; transcript_type "protein_coding"; transcript_name "Galnt12-201"; protein_id "ENSMUSP00000045721.6"; transcript_support_level "1"; mgi_id "MGI:2444664"; tag "basic"; ccdsid "CCDS18158.1"; havana_gene "OTTMUSG00000006777.1"; havana_transcript "OTTMUST00000015587.1";
chr4	HAVANA	exon	47104100	47104269	.	+	.	gene_id "ENSMUSG00000039774.13"; transcript_id "ENSMUST00000045041.12"; exon_number "6"; exon_id "ENSMUSE00000231324.2"; gene_type "protein_coding"; gene_name "Galnt12"; transcript_type "protein_coding"; transcript_name "Galnt12-201"; protein_id "ENSMUSP00000045721.6"; transcript_support_level "1"; mgi_id "MGI:2444664"; tag "basic"; ccdsid "CCDS18158.1"; havana_gene "OTTMUSG00000006777.1"; havana_transcript "OTTMUST00000015587.1";
chr4	HAVANA	CDS	47108391	47108580	.	+	.	gene_id "ENSMUSG00000039774.13"; transcript_id "ENSMUST00000045041.12"; exon_number "7"; exon_id "ENSMUSE00001210794.2"; gene_type "protein_coding"; gene_name "Galnt12"; transcript_type "protein_coding"; transcript_name "Galnt12-201"; protein_id "ENSMUSP00000045721.6"; transcript_support_level "1"; mgi_id "MGI:2444664"; tag "basic"; ccdsid "CCDS18158.1"; havana_gene "OTTMUSG00000006777.1"; havana_transcript "OTTMUST00000015587.1";
chr4	HAVANA	exon	47108391	47108580	.	+	.	gene_id "ENSMUSG00000039774.13"; transcript_id "ENSMUST00000045041.12"; exon_number "8"; exon_id "ENSMUSE00001210794.2"; gene_type "protein_coding"; gene_name "Galnt12"; transcript_type "protein_coding"; transcript_name "Galnt12-201"; protein_id "ENSMUSP00000045721.6"; transcript_support_level "1"; mgi_id "MGI:2444664"; tag "basic"; ccdsid "CCDS18158.1"; havana_gene "OTTMUSG00000006777.1"; havana_transcript "OTTMUST00000015587.1";
chr4	HAVANA	CDS	47111456	47111641	.	+	.	gene_id "ENSMUSG00000039774.13"; transcript_id "ENSMUST00000045041.12"; exon_number "9"; exon_id "ENSMUSE00001239366.2"; gene_type "protein_coding"; gene_name "Galnt12"; transcript_type "protein_coding"; transcript_name "Galnt12-201"; protein_id "ENSMUSP00000045721.6"; transcript_support_level "1"; mgi_id "MGI:2444664"; tag "basic"; ccdsid "CCDS18158.1"; havana_gene "OTTMUSG00000006777.1"; havana_transcript "OTTMUST00000015587.1";
chr4	HAVANA	exon	47111456	47111641	.	+	.	gene_id "ENSMUSG00000039774.13"; transcript_id "ENSMUST00000045041.12"; exon_number "10"; exon_id "ENSMUSE00001239366.2"; gene_type "protein_coding"; gene_name "Galnt12"; transcript_type "protein_coding"; transcript_name "Galnt12-201"; protein_id "ENSMUSP00000045721.6"; transcript_support_level "1"; mgi_id "MGI:2444664"; tag "basic"; ccdsid "CCDS18158.1"; havana_gene "OTTMUSG00000006777.1"; havana_transcript "OTTMUST00000015587.1";
chr4	HAVANA	CDS	47112322	47112439	.	+	.	gene_id "ENSMUSG00000039774.13"; transcript_id "ENSMUST00000045041.12"; exon_number "11"; exon_id "ENSMUSE00000231305.2"; gene_type "protein_coding"; gene_name "Galnt12"; transcript_type "protein_coding"; transcript_name "Galnt12-201"; protein_id "ENSMUSP00000045721.6"; transcript_support_level "1"; mgi_id "MGI:2444664"; tag "basic"; ccdsid "CCDS18158.1"; havana_gene "OTTMUSG00000006777.1"; havana_transcript "OTTMUST00000015587.1";
chr4	HAVANA	exon	47112322	47112439	.	+	.	gene_id "ENSMUSG00000039774.13"; transcript_id "ENSMUST00000045041.12"; exon_number "12"; exon_id "ENSMUSE00000231305.2"; gene_type "protein_coding"; gene_name "Galnt12"; transcript_type "protein_coding"; transcript_name "Galnt12-201"; protein_id "ENSMUSP00000045721.6"; transcript_support_level "1"; mgi_id "MGI:2444664"; tag "basic"; ccdsid "CCDS18158.1"; havana_gene "OTTMUSG00000006777.1"; havana_transcript "OTTMUST00000015587.1";
chr4	HAVANA	CDS	47113728	47113904	.	+	.	gene_id "ENSMUSG00000039774.13"; transcript_id "ENSMUST00000045041.12"; exon_number "13"; exon_id "ENSMUSE00000231300.2"; gene_type "protein_coding"; gene_name "Galnt12"; transcript_type "protein_coding"; transcript_name "Galnt12-201"; protein_id "ENSMUSP00000045721.6"; transcript_support_level "1"; mgi_id "MGI:2444664"; tag "basic"; ccdsid "CCDS18158.1"; havana_gene "OTTMUSG00000006777.1"; havana_transcript "OTTMUST00000015587.1";
chr4	HAVANA	exon	47113728	47113904	.	+	.	gene_id "ENSMUSG00000039774.13"; transcript_id "ENSMUST00000045041.12"; exon_number "14"; exon_id "ENSMUSE00000231300.2"; gene_type "protein_coding"; gene_name "Galnt12"; transcript_type "protein_coding"; transcript_name "Galnt12-201"; protein_id "ENSMUSP00000045721.6"; transcript_support_level "1"; mgi_id "MGI:2444664"; tag "basic"; ccdsid "CCDS18158.1"; havana_gene "OTTMUSG00000006777.1"; havana_transcript "OTTMUST00000015587.1";
chr4	HAVANA	CDS	47117904	47118035	.	+	.	gene_id "ENSMUSG00000039774.13"; transcript_id "ENSMUST00000045041.12"; exon_number "15"; exon_id "ENSMUSE00000231265.2"; gene_type "protein_coding"; gene_name "Galnt12"; transcript_type "protein_coding"; transcript_name "Galnt12-201"; protein_id "ENSMUSP00000045721.6"; transcript_support_level "1"; mgi_id "MGI:2444664"; tag "basic"; ccdsid "CCDS18158.1"; havana_gene "OTTMUSG00000006777.1"; havana_transcript "OTTMUST00000015587.1";
chr4	HAVANA	exon	47117904	47118035	.	+	.	gene_id "ENSMUSG00000039774.13"; transcript_id "ENSMUST00000045041.12"; exon_number "16"; exon_id "ENSMUSE00000231265.2"; gene_type "protein_coding"; gene_name "Galnt12"; transcript_type "protein_coding"; transcript_name "Galnt12-201"; protein_id "ENSMUSP00000045721.6"; transcript_support_level "1"; mgi_id "MGI:2444664"; tag "basic"; ccdsid "CCDS18158.1"; havana_gene "OTTMUSG00000006777.1"; havana_transcript "OTTMUST00000015587.1";
chr4	HAVANA	CDS	47119515	47119628	.	+	.	gene_id "ENSMUSG00000039774.13"; transcript_id "ENSMUST00000045041.12"; exon_number "17"; exon_id "ENSMUSE00000231255.2"; gene_type "protein_coding"; gene_name "Galnt12"; transcript_type "protein_coding"; transcript_name "Galnt12-201"; protein_id "ENSMUSP00000045721.6"; transcript_support_level "1"; mgi_id "MGI:2444664"; tag "basic"; ccdsid "CCDS18158.1"; havana_gene "OTTMUSG00000006777.1"; havana_transcript "OTTMUST00000015587.1";
chr4	HAVANA	exon	47119515	47119628	.	+	.	gene_id "ENSMUSG00000039774.13"; transcript_id "ENSMUST00000045041.12"; exon_number "18"; exon_id "ENSMUSE00000231255.2"; gene_type "protein_coding"; gene_name "Galnt12"; transcript_type "protein_coding"; transcript_name "Galnt12-201"; protein_id "ENSMUSP00000045721.6"; transcript_support_level "1"; mgi_id "MGI:2444664"; tag "basic"; ccdsid "CCDS18158.1"; havana_gene "OTTMUSG00000006777.1"; havana_transcript "OTTMUST00000015587.1";
chr4	HAVANA	CDS	47120362	47120508	.	+	.	gene_id "ENSMUSG00000039774.13"; transcript_id "ENSMUST00000045041.12"; exon_number "19"; exon_id "ENSMUSE00000231245.2"; gene_type "protein_coding"; gene_name "Galnt12"; transcript_type "protein_coding"; transcript_name "Galnt12-201"; protein_id "ENSMUSP00000045721.6"; transcript_support_level "1"; mgi_id "MGI:2444664"; tag "basic"; ccdsid "CCDS18158.1"; havana_gene "OTTMUSG00000006777.1"; havana_transcript "OTTMUST00000015587.1";
chr4	HAVANA	exon	47120362	47120508	.	+	.	gene_id "ENSMUSG00000039774.13"; transcript_id "ENSMUST00000045041.12"; exon_number "20"; exon_id "ENSMUSE00000231245.2"; gene_type "protein_coding"; gene_name "Galnt12"; transcript_type "protein_coding"; transcript_name "Galnt12-201"; protein_id "ENSMUSP00000045721.6"; transcript_support_level "1"; mgi_id "MGI:2444664"; tag "basic"; ccdsid "CCDS18158.1"; havana_gene "OTTMUSG00000006777.1"; havana_transcript "OTTMUST00000015587.1";
chr4	HAVANA	CDS	47122437	47122574	.	+	.	gene_id "ENSMUSG00000039774.13"; transcript_id "ENSMUST00000045041.12"; exon_number "21"; exon_id "1615";
chr4	HAVANA	exon	47122437	47123070	.	+	.	gene_id "ENSMUSG00000039774.13"; transcript_id "ENSMUST00000045041.12"; exon_number "22"; exon_id "ENSMUSE00000371413.5"; gene_type "protein_coding"; gene_name "Galnt12"; transcript_type "protein_coding"; transcript_name "Galnt12-201"; protein_id "ENSMUSP00000045721.6"; transcript_support_level "1"; mgi_id "MGI:2444664"; tag "basic"; ccdsid "CCDS18158.1"; havana_gene "OTTMUSG00000006777.1"; havana_transcript "OTTMUST00000015587.1";
chr4	HAVANA	stop_codon	47122575	47122577	.	+	.	gene_id "ENSMUSG00000039774.13"; transcript_id "ENSMUST00000045041.12"; exon_number "23"; exon_id "1616";
chr4	HAVANA	UTR	47122575	47123070	.	+	.	gene_id "ENSMUSG00000039774.13"; transcript_id "ENSMUST00000045041.12"; exon_number "24"; exon_id "1617";
chr4	IsoQuant	gene	47091919	47094831	.	+	.	gene_id "novel_gene_chr4_3170"; transcripts "1";
chr4	IsoQuant	transcript	47091919	47094831	.	+	.	gene_id "novel_gene_chr4_3170"; transcript_id "transcript3169.chr4.nnic"; exons "1";
chr4	IsoQuant	exon	47091919	47094831	.	+	.	gene_id "novel_gene_chr4_3170"; transcript_id "transcript3169.chr4.nnic"; exon_number "1"; exon_id "1618";
chr4	HAVANA	gene	47208161	47313167	.	+	.	gene_id "ENSMUSG00000028339.18"; transcripts "1"; gene_type "protein_coding"; gene_name "Col15a1"; mgi_id "MGI:88449"; havana_gene "OTTMUSG00000006798.1";
chr4	HAVANA	transcript	47208161	47313167	.	+	.	gene_id "ENSMUSG00000028339.18"; transcript_id "ENSMUST00000102917.11"; exons "40"; gene_type "protein_coding"; gene_name "Col15a1"; transcript_type "protein_coding"; transcript_name "Col15a1-202"; protein_id "ENSMUSP00000099981.5"; transcript_support_level "1"; mgi_id "MGI:88449"; tag "basic"; ccdsid "CCDS18159.1"; havana_gene "OTTMUSG00000006798.1"; havana_transcript "OTTMUST00000015661.1";
chr4	HAVANA	UTR	47208161	47208351	.	+	.	gene_id "ENSMUSG00000028339.18"; transcript_id "ENSMUST00000102917.11"; exon_number "1"; exon_id "1619";
chr4	HAVANA	exon	47208161	47208362	.	+	.	gene_id "ENSMUSG00000028339.18"; transcript_id "ENSMUST00000102917.11"; exon_number "2"; exon_id "ENSMUSE00000482731.4"; gene_type "protein_coding"; gene_name "Col15a1"; transcript_type "protein_coding"; transcript_name "Col15a1-202"; protein_id "ENSMUSP00000099981.5"; transcript_support_level "1"; mgi_id "MGI:88449"; tag "basic"; ccdsid "CCDS18159.1"; havana_gene "OTTMUSG00000006798.1"; havana_transcript "OTTMUST00000015661.1";
chr4	HAVANA	start_codon	47208352	47208354	.	+	.	gene_id "ENSMUSG00000028339.18"; transcript_id "ENSMUST00000102917.11"; exon_number "3"; exon_id "1620";
chr4	HAVANA	CDS	47208352	47208362	.	+	.	gene_id "ENSMUSG00000028339.18"; transcript_id "ENSMUST00000102917.11"; exon_number "4"; exon_id "1621";
chr4	HAVANA	CDS	47208446	47208534	.	+	.	gene_id "ENSMUSG00000028339.18"; transcript_id "ENSMUST00000102917.11"; exon_number "5"; exon_id "ENSMUSE00000230966.2"; gene_type "protein_coding"; gene_name "Col15a1"; transcript_type "protein_coding"; transcript_name "Col15a1-202"; protein_id "ENSMUSP00000099981.5"; transcript_support_level "1"; mgi_id "MGI:88449"; tag "basic"; ccdsid "CCDS18159.1"; havana_gene "OTTMUSG00000006798.1"; havana_transcript "OTTMUST00000015661.1";
chr4	HAVANA	exon	47208446	47208534	.	+	.	gene_id "ENSMUSG00000028339.18"; transcript_id "ENSMUST00000102917.11"; exon_number "6"; exon_id "ENSMUSE00000230966.2"; gene_type "protein_coding"; gene_name "Col15a1"; transcript_type "protein_coding"; transcript_name "Col15a1-202"; protein_id "ENSMUSP00000099981.5"; transcript_support_level "1"; mgi_id "MGI:88449"; tag "basic"; ccdsid "CCDS18159.1"; havana_gene "OTTMUSG00000006798.1"; havana_transcript "OTTMUST00000015661.1";
chr4	HAVANA	CDS	47245351	47245898	.	+	.	gene_id "ENSMUSG00000028339.18"; transcript_id "ENSMUST00000102917.11"; exon_number "7"; exon_id "ENSMUSE00000178259.2"; gene_type "protein_coding"; gene_name "Col15a1"; transcript_type "protein_coding"; transcript_name "Col15a1-202"; protein_id "ENSMUSP00000099981.5"; transcript_support_level "1"; mgi_id "MGI:88449"; tag "basic"; ccdsid "CCDS18159.1"; havana_gene "OTTMUSG00000006798.1"; havana_transcript "OTTMUST00000015661.1";
chr4	HAVANA	exon	47245351	47245898	.	+	.	gene_id "ENSMUSG00000028339.18"; transcript_id "ENSMUST00000102917.11"; exon_number "8"; exon_id "ENSMUSE00000178259.2"; gene_type "protein_coding"; gene_name "Col15a1"; transcript_type "protein_coding"; transcript_name "Col15a1-202"; protein_id "ENSMUSP00000099981.5"; transcript_support_level "1"; mgi_id "MGI:88449"; tag "basic"; ccdsid "CCDS18159.1"; havana_gene "OTTMUSG00000006798.1"; havana_transcript "OTTMUST00000015661.1";
chr4	HAVANA	CDS	47247476	47247550	.	+	.	gene_id "ENSMUSG00000028339.18"; transcript_id "ENSMUST00000102917.11"; exon_number "9"; exon_id "ENSMUSE00000230960.2"; gene_type "protein_coding"; gene_name "Col15a1"; transcript_type "protein_coding"; transcript_name "Col15a1-202"; protein_id "ENSMUSP00000099981.5"; transcript_support_level "1"; mgi_id "MGI:88449"; tag "basic"; ccdsid "CCDS18159.1"; havana_gene "OTTMUSG00000006798.1"; havana_transcript "OTTMUST00000015661.1";
chr4	HAVANA	exon	47247476	47247550	.	+	.	gene_id "ENSMUSG00000028339.18"; transcript_id "ENSMUST00000102917.11"; exon_number "10"; exon_id "ENSMUSE00000230960.2"; gene_type "protein_coding"; gene_name "Col15a1"; transcript_type "protein_coding"; transcript_name "Col15a1-202"; protein_id "ENSMUSP00000099981.5"; transcript_support_level "1"; mgi_id "MGI:88449"; tag "basic"; ccdsid "CCDS18159.1"; havana_gene "OTTMUSG00000006798.1"; havana_transcript "OTTMUST00000015661.1";
chr4	HAVANA	CDS	47249156	47249236	.	+	.	gene_id "ENSMUSG00000028339.18"; transcript_id "ENSMUST00000102917.11"; exon_number "11"; exon_id "ENSMUSE00000230957.2"; gene_type "protein_coding"; gene_name "Col15a1"; transcript_type "protein_coding"; transcript_name "Col15a1-202"; protein_id "ENSMUSP00000099981.5"; transcript_support_level "1"; mgi_id "MGI:88449"; tag "basic"; ccdsid "CCDS18159.1"; havana_gene "OTTMUSG00000006798.1"; havana_transcript "OTTMUST00000015661.1";
chr4	HAVANA	exon	47249156	47249236	.	+	.	gene_id "ENSMUSG00000028339.18"; transcript_id "ENSMUST00000102917.11"; exon_number "12"; exon_id "ENSMUSE00000230957.2"; gene_type "protein_coding"; gene_name "Col15a1"; transcript_type "protein_coding"; transcript_name "Col15a1-202"; protein_id "ENSMUSP00000099981.5"; transcript_support_level "1"; mgi_id "MGI:88449"; tag "basic"; ccdsid "CCDS18159.1"; havana_gene "OTTMUSG00000006798.1"; havana_transcript "OTTMUST00000015661.1";
chr4	HAVANA	CDS	47253990	47254134	.	+	.	gene_id "ENSMUSG00000028339.18"; transcript_id "ENSMUST00000102917.11"; exon_number "13"; exon_id "ENSMUSE00000663002.2"; gene_type "protein_coding"; gene_name "Col15a1"; transcript_type "protein_coding"; transcript_name "Col15a1-202"; protein_id "ENSMUSP00000099981.5"; transcript_support_level "1"; mgi_id "MGI:88449"; tag "basic"; ccdsid "CCDS18159.1"; havana_gene "OTTMUSG00000006798.1"; havana_transcript "OTTMUST00000015661.1";
chr4	HAVANA	exon	47253990	47254134	.	+	.	gene_id "ENSMUSG00000028339.18"; transcript_id "ENSMUST00000102917.11"; exon_number "14"; exon_id "ENSMUSE00000663002.2"; gene_type "protein_coding"; gene_name "Col15a1"; transcript_type "protein_coding"; transcript_name "Col15a1-202"; protein_id "ENSMUSP00000099981.5"; transcript_support_level "1"; mgi_id "MGI:88449"; tag "basic"; ccdsid "CCDS18159.1"; havana_gene "OTTMUSG00000006798.1"; havana_transcript "OTTMUST00000015661.1";
chr4	HAVANA	CDS	47257160	47257269	.	+	.	gene_id "ENSMUSG00000028339.18"; transcript_id "ENSMUST00000102917.11"; exon_number "15"; exon_id "ENSMUSE00000527338.3"; gene_type "protein_coding"; gene_name "Col15a1"; transcript_type "protein_coding"; transcript_name "Col15a1-202"; protein_id "ENSMUSP00000099981.5"; transcript_support_level "1"; mgi_id "MGI:88449"; tag "basic"; ccdsid "CCDS18159.1"; havana_gene "OTTMUSG00000006798.1"; havana_transcript "OTTMUST00000015661.1";
chr4	HAVANA	exon	47257160	47257269	.	+	.	gene_id "ENSMUSG00000028339.18"; transcript_id "ENSMUST00000102917.11"; exon_number "16"; exon_id "ENSMUSE00000527338.3"; gene_type "protein_coding"; gene_name "Col15a1"; transcript_type "protein_coding"; transcript_name "Col15a1-202"; protein_id "ENSMUSP00000099981.5"; transcript_support_level "1"; mgi_id "MGI:88449"; tag "basic"; ccdsid "CCDS18159.1"; havana_gene "OTTMUSG00000006798.1"; havana_transcript "OTTMUST00000015661.1";
chr4	HAVANA	CDS	47258670	47258804	.	+	.	gene_id "ENSMUSG00000028339.18"; transcript_id "ENSMUST00000102917.11"; exon_number "17"; exon_id "ENSMUSE00001285152.2"; gene_type "protein_coding"; gene_name "Col15a1"; transcript_type "protein_coding"; transcript_name "Col15a1-202"; protein_id "ENSMUSP00000099981.5"; transcript_support_level "1"; mgi_id "MGI:88449"; tag "basic"; ccdsid "CCDS18159.1"; havana_gene "OTTMUSG00000006798.1"; havana_transcript "OTTMUST00000015661.1";
chr4	HAVANA	exon	47258670	47258804	.	+	.	gene_id "ENSMUSG00000028339.18"; transcript_id "ENSMUST00000102917.11"; exon_number "18"; exon_id "ENSMUSE00001285152.2"; gene_type "protein_coding"; gene_name "Col15a1"; transcript_type "protein_coding"; transcript_name "Col15a1-202"; protein_id "ENSMUSP00000099981.5"; transcript_support_level "1"; mgi_id "MGI:88449"; tag "basic"; ccdsid "CCDS18159.1"; havana_gene "OTTMUSG00000006798.1"; havana_transcript "OTTMUST00000015661.1";
chr4	HAVANA	CDS	47259852	47259980	.	+	.	gene_id "ENSMUSG00000028339.18"; transcript_id "ENSMUST00000102917.11"; exon_number "19"; exon_id "ENSMUSE00001267923.2"; gene_type "protein_coding"; gene_name "Col15a1"; transcript_type "protein_coding"; transcript_name "Col15a1-202"; protein_id "ENSMUSP00000099981.5"; transcript_support_level "1"; mgi_id "MGI:88449"; tag "basic"; ccdsid "CCDS18159.1"; havana_gene "OTTMUSG00000006798.1"; havana_transcript "OTTMUST00000015661.1";
chr4	HAVANA	exon	47259852	47259980	.	+	.	gene_id "ENSMUSG00000028339.18"; transcript_id "ENSMUST00000102917.11"; exon_number "20"; exon_id "ENSMUSE00001267923.2"; gene_type "protein_coding"; gene_name "Col15a1"; transcript_type "protein_coding"; transcript_name "Col15a1-202"; protein_id "ENSMUSP00000099981.5"; transcript_support_level "1"; mgi_id "MGI:88449"; tag "basic"; ccdsid "CCDS18159.1"; havana_gene "OTTMUSG00000006798.1"; havana_transcript "OTTMUST00000015661.1";
chr4	HAVANA	CDS	47262271	47262537	.	+	.	gene_id "ENSMUSG00000028339.18"; transcript_id "ENSMUST00000102917.11"; exon_number "21"; exon_id "ENSMUSE00000230927.2"; gene_type "protein_coding"; gene_name "Col15a1"; transcript_type "protein_coding"; transcript_name "Col15a1-202"; protein_id "ENSMUSP00000099981.5"; transcript_support_level "1"; mgi_id "MGI:88449"; tag "basic"; ccdsid "CCDS18159.1"; havana_gene "OTTMUSG00000006798.1"; havana_transcript "OTTMUST00000015661.1";
chr4	HAVANA	exon	47262271	47262537	.	+	.	gene_id "ENSMUSG00000028339.18"; transcript_id "ENSMUST00000102917.11"; exon_number "22"; exon_id "ENSMUSE00000230927.2"; gene_type "protein_coding"; gene_name "Col15a1"; transcript_type "protein_coding"; transcript_name "Col15a1-202"; protein_id "ENSMUSP00000099981.5"; transcript_support_level "1"; mgi_id "MGI:88449"; tag "basic"; ccdsid "CCDS18159.1"; havana_gene "OTTMUSG00000006798.1"; havana_transcript "OTTMUST00000015661.1";
chr4	HAVANA	CDS	47262940	47263068	.	+	.	gene_id "ENSMUSG00000028339.18"; transcript_id "ENSMUST00000102917.11"; exon_number "23"; exon_id "ENSMUSE00000178293.2"; gene_type "protein_coding"; gene_name "Col15a1"; transcript_type "protein_coding"; transcript_name "Col15a1-202"; protein_id "ENSMUSP00000099981.5"; transcript_support_level "1"; mgi_id "MGI:88449"; tag "basic"; ccdsid "CCDS18159.1"; havana_gene "OTTMUSG00000006798.1"; havana_transcript "OTTMUST00000015661.1";
chr4	HAVANA	exon	47262940	47263068	.	+	.	gene_id "ENSMUSG00000028339.18"; transcript_id "ENSMUST00000102917.11"; exon_number "24"; exon_id "ENSMUSE00000178293.2"; gene_type "protein_coding"; gene_name "Col15a1"; transcript_type "protein_coding"; transcript_name "Col15a1-202"; protein_id "ENSMUSP00000099981.5"; transcript_support_level "1"; mgi_id "MGI:88449"; tag "basic"; ccdsid "CCDS18159.1"; havana_gene "OTTMUSG00000006798.1"; havana_transcript "OTTMUST00000015661.1";
chr4	HAVANA	CDS	47269063	47269155	.	+	.	gene_id "ENSMUSG00000028339.18"; transcript_id "ENSMUST00000102917.11"; exon_number "25"; exon_id "ENSMUSE00000178290.2"; gene_type "protein_coding"; gene_name "Col15a1"; transcript_type "protein_coding"; transcript_name "Col15a1-202"; protein_id "ENSMUSP00000099981.5"; transcript_support_level "1"; mgi_id "MGI:88449"; tag "basic"; ccdsid "CCDS18159.1"; havana_gene "OTTMUSG00000006798.1"; havana_transcript "OTTMUST00000015661.1";
chr4	HAVANA	exon	47269063	47269155	.	+	.	gene_id "ENSMUSG00000028339.18"; transcript_id "ENSMUST00000102917.11"; exon_number "26"; exon_id "ENSMUSE00000178290.2"; gene_type "protein_coding"; gene_name "Col15a1"; transcript_type "protein_coding"; transcript_name "Col15a1-202"; protein_id "ENSMUSP00000099981.5"; transcript_support_level "1"; mgi_id "MGI:88449"; tag "basic"; ccdsid "CCDS18159.1"; havana_gene "OTTMUSG00000006798.1"; havana_transcript "OTTMUST00000015661.1";
chr4	HAVANA	CDS	47270252	47270377	.	+	.	gene_id "ENSMUSG00000028339.18"; transcript_id "ENSMUST00000102917.11"; exon_number "27"; exon_id "ENSMUSE00000178264.2"; gene_type "protein_coding"; gene_name "Col15a1"; transcript_type "protein_coding"; transcript_name "Col15a1-202"; protein_id "ENSMUSP00000099981.5"; transcript_support_level "1"; mgi_id "MGI:88449"; tag "basic"; ccdsid "CCDS18159.1"; havana_gene "OTTMUSG00000006798.1"; havana_transcript "OTTMUST00000015661.1";
chr4	HAVANA	exon	47270252	47270377	.	+	.	gene_id "ENSMUSG00000028339.18"; transcript_id "ENSMUST00000102917.11"; exon_number "28"; exon_id "ENSMUSE00000178264.2"; gene_type "protein_coding"; gene_name "Col15a1"; transcript_type "protein_coding"; transcript_name "Col15a1-202"; protein_id "ENSMUSP00000099981.5"; transcript_support_level "1"; mgi_id "MGI:88449"; tag "basic"; ccdsid "CCDS18159.1"; havana_gene "OTTMUSG00000006798.1"; havana_transcript "OTTMUST00000015661.1";
chr4	HAVANA	CDS	47270912	47270974	.	+	.	gene_id "ENSMUSG00000028339.18"; transcript_id "ENSMUST00000102917.11"; exon_number "29"; exon_id "ENSMUSE00000178274.2"; gene_type "protein_coding"; gene_name "Col15a1"; transcript_type "protein_coding"; transcript_name "Col15a1-202"; protein_id "ENSMUSP00000099981.5"; transcript_support_level "1"; mgi_id "MGI:88449"; tag "basic"; ccdsid "CCDS18159.1"; havana_gene "OTTMUSG00000006798.1"; havana_transcript "OTTMUST00000015661.1";
chr4	HAVANA	exon	47270912	47270974	.	+	.	gene_id "ENSMUSG00000028339.18"; transcript_id "ENSMUST00000102917.11"; exon_number "30"; exon_id "ENSMUSE00000178274.2"; gene_type "protein_coding"; gene_name "Col15a1"; transcript_type "protein_coding"; transcript_name "Col15a1-202"; protein_id "ENSMUSP00000099981.5"; transcript_support_level "1"; mgi_id "MGI:88449"; tag "basic"; ccdsid "CCDS18159.1"; havana_gene "OTTMUSG00000006798.1"; havana_transcript "OTTMUST00000015661.1";
chr4	HAVANA	CDS	47279404	47279439	.	+	.	gene_id "ENSMUSG00000028339.18"; transcript_id "ENSMUST00000102917.11"; exon_number "31"; exon_id "ENSMUSE00000429929.2"; gene_type "protein_coding"; gene_name "Col15a1"; transcript_type "protein_coding"; transcript_name "Col15a1-202"; protein_id "ENSMUSP00000099981.5"; transcript_support_level "1"; mgi_id "MGI:88449"; tag "basic"; ccdsid "CCDS18159.1"; havana_gene "OTTMUSG00000006798.1"; havana_transcript "OTTMUST00000015661.1";
chr4	HAVANA	exon	47279404	47279439	.	+	.	gene_id "ENSMUSG00000028339.18"; transcript_id "ENSMUST00000102917.11"; exon_number "32"; exon_id "ENSMUSE00000429929.2"; gene_type "protein_coding"; gene_name "Col15a1"; transcript_type "protein_coding"; transcript_name "Col15a1-202"; protein_id "ENSMUSP00000099981.5"; transcript_support_level "1"; mgi_id "MGI:88449"; tag "basic"; ccdsid "CCDS18159.1"; havana_gene "OTTMUSG00000006798.1"; havana_transcript "OTTMUST00000015661.1";
chr4	HAVANA	CDS	47279814	47279954	.	+	.	gene_id "ENSMUSG00000028339.18"; transcript_id "ENSMUST00000102917.11"; exon_number "33"; exon_id "ENSMUSE00000487476.2"; gene_type "protein_coding"; gene_name "Col15a1"; transcript_type "protein_coding"; transcript_name "Col15a1-202"; protein_id "ENSMUSP00000099981.5"; transcript_support_level "1"; mgi_id "MGI:88449"; tag "basic"; ccdsid "CCDS18159.1"; havana_gene "OTTMUSG00000006798.1"; havana_transcript "OTTMUST00000015661.1";
chr4	HAVANA	exon	47279814	47279954	.	+	.	gene_id "ENSMUSG00000028339.18"; transcript_id "ENSMUST00000102917.11"; exon_number "34"; exon_id "ENSMUSE00000487476.2"; gene_type "protein_coding"; gene_name "Col15a1"; transcript_type "protein_coding"; transcript_name "Col15a1-202"; protein_id "ENSMUSP00000099981.5"; transcript_support_level "1"; mgi_id "MGI:88449"; tag "basic"; ccdsid "CCDS18159.1"; havana_gene "OTTMUSG00000006798.1"; havana_transcript "OTTMUST00000015661.1";
chr4	HAVANA	CDS	47280149	47280214	.	+	.	gene_id "ENSMUSG00000028339.18"; transcript_id "ENSMUST00000102917.11"; exon_number "35"; exon_id "ENSMUSE00000178268.2"; gene_type "protein_coding"; gene_name "Col15a1"; transcript_type "protein_coding"; transcript_name "Col15a1-202"; protein_id "ENSMUSP00000099981.5"; transcript_support_level "1"; mgi_id "MGI:88449"; tag "basic"; ccdsid "CCDS18159.1"; havana_gene "OTTMUSG00000006798.1"; havana_transcript "OTTMUST00000015661.1";
chr4	HAVANA	exon	47280149	47280214	.	+	.	gene_id "ENSMUSG00000028339.18"; transcript_id "ENSMUST00000102917.11"; exon_number "36"; exon_id "ENSMUSE00000178268.2"; gene_type "protein_coding"; gene_name "Col15a1"; transcript_type "protein_coding"; transcript_name "Col15a1-202"; protein_id "ENSMUSP00000099981.5"; transcript_support_level "1"; mgi_id "MGI:88449"; tag "basic"; ccdsid "CCDS18159.1"; havana_gene "OTTMUSG00000006798.1"; havana_transcript "OTTMUST00000015661.1";
chr4	HAVANA	CDS	47280852	47280887	.	+	.	gene_id "ENSMUSG00000028339.18"; transcript_id "ENSMUST00000102917.11"; exon_number "37"; exon_id "ENSMUSE00000604728.2"; gene_type "protein_coding"; gene_name "Col15a1"; transcript_type "protein_coding"; transcript_name "Col15a1-202"; protein_id "ENSMUSP00000099981.5"; transcript_support_level "1"; mgi_id "MGI:88449"; tag "basic"; ccdsid "CCDS18159.1"; havana_gene "OTTMUSG00000006798.1"; havana_transcript "OTTMUST00000015661.1";
chr4	HAVANA	exon	47280852	47280887	.	+	.	gene_id "ENSMUSG00000028339.18"; transcript_id "ENSMUST00000102917.11"; exon_number "38"; exon_id "ENSMUSE00000604728.2"; gene_type "protein_coding"; gene_name "Col15a1"; transcript_type "protein_coding"; transcript_name "Col15a1-202"; protein_id "ENSMUSP00000099981.5"; transcript_support_level "1"; mgi_id "MGI:88449"; tag "basic"; ccdsid "CCDS18159.1"; havana_gene "OTTMUSG00000006798.1"; havana_transcript "OTTMUST00000015661.1";
chr4	HAVANA	CDS	47280987	47281070	.	+	.	gene_id "ENSMUSG00000028339.18"; transcript_id "ENSMUST00000102917.11"; exon_number "39"; exon_id "ENSMUSE00000604727.2"; gene_type "protein_coding"; gene_name "Col15a1"; transcript_type "protein_coding"; transcript_name "Col15a1-202"; protein_id "ENSMUSP00000099981.5"; transcript_support_level "1"; mgi_id "MGI:88449"; tag "basic"; ccdsid "CCDS18159.1"; havana_gene "OTTMUSG00000006798.1"; havana_transcript "OTTMUST00000015661.1";
chr4	HAVANA	exon	47280987	47281070	.	+	.	gene_id "ENSMUSG00000028339.18"; transcript_id "ENSMUST00000102917.11"; exon_number "40"; exon_id "ENSMUSE00000604727.2"; gene_type "protein_coding"; gene_name "Col15a1"; transcript_type "protein_coding"; transcript_name "Col15a1-202"; protein_id "ENSMUSP00000099981.5"; transcript_support_level "1"; mgi_id "MGI:88449"; tag "basic"; ccdsid "CCDS18159.1"; havana_gene "OTTMUSG00000006798.1"; havana_transcript "OTTMUST00000015661.1";
chr4	HAVANA	CDS	47282623	47282688	.	+	.	gene_id "ENSMUSG00000028339.18"; transcript_id "ENSMUST00000102917.11"; exon_number "41"; exon_id "ENSMUSE00000604726.2"; gene_type "protein_coding"; gene_name "Col15a1"; transcript_type "protein_coding"; transcript_name "Col15a1-202"; protein_id "ENSMUSP00000099981.5"; transcript_support_level "1"; mgi_id "MGI:88449"; tag "basic"; ccdsid "CCDS18159.1"; havana_gene "OTTMUSG00000006798.1"; havana_transcript "OTTMUST00000015661.1";
chr4	HAVANA	exon	47282623	47282688	.	+	.	gene_id "ENSMUSG00000028339.18"; transcript_id "ENSMUST00000102917.11"; exon_number "42"; exon_id "ENSMUSE00000604726.2"; gene_type "protein_coding"; gene_name "Col15a1"; transcript_type "protein_coding"; transcript_name "Col15a1-202"; protein_id "ENSMUSP00000099981.5"; transcript_support_level "1"; mgi_id "MGI:88449"; tag "basic"; ccdsid "CCDS18159.1"; havana_gene "OTTMUSG00000006798.1"; havana_transcript "OTTMUST00000015661.1";
chr4	HAVANA	CDS	47284477	47284512	.	+	.	gene_id "ENSMUSG00000028339.18"; transcript_id "ENSMUST00000102917.11"; exon_number "43"; exon_id "ENSMUSE00000604725.2"; gene_type "protein_coding"; gene_name "Col15a1"; transcript_type "protein_coding"; transcript_name "Col15a1-202"; protein_id "ENSMUSP00000099981.5"; transcript_support_level "1"; mgi_id "MGI:88449"; tag "basic"; ccdsid "CCDS18159.1"; havana_gene "OTTMUSG00000006798.1"; havana_transcript "OTTMUST00000015661.1";
chr4	HAVANA	exon	47284477	47284512	.	+	.	gene_id "ENSMUSG00000028339.18"; transcript_id "ENSMUST00000102917.11"; exon_number "44"; exon_id "ENSMUSE00000604725.2"; gene_type "protein_coding"; gene_name "Col15a1"; transcript_type "protein_coding"; transcript_name "Col15a1-202"; protein_id "ENSMUSP00000099981.5"; transcript_support_level "1"; mgi_id "MGI:88449"; tag "basic"; ccdsid "CCDS18159.1"; havana_gene "OTTMUSG00000006798.1"; havana_transcript "OTTMUST00000015661.1";
chr4	HAVANA	CDS	47287030	47287092	.	+	.	gene_id "ENSMUSG00000028339.18"; transcript_id "ENSMUST00000102917.11"; exon_number "45"; exon_id "ENSMUSE00000604724.2"; gene_type "protein_coding"; gene_name "Col15a1"; transcript_type "protein_coding"; transcript_name "Col15a1-202"; protein_id "ENSMUSP00000099981.5"; transcript_support_level "1"; mgi_id "MGI:88449"; tag "basic"; ccdsid "CCDS18159.1"; havana_gene "OTTMUSG00000006798.1"; havana_transcript "OTTMUST00000015661.1";
chr4	HAVANA	exon	47287030	47287092	.	+	.	gene_id "ENSMUSG00000028339.18"; transcript_id "ENSMUST00000102917.11"; exon_number "46"; exon_id "ENSMUSE00000604724.2"; gene_type "protein_coding"; gene_name "Col15a1"; transcript_type "protein_coding"; transcript_name "Col15a1-202"; protein_id "ENSMUSP00000099981.5"; transcript_support_level "1"; mgi_id "MGI:88449"; tag "basic"; ccdsid "CCDS18159.1"; havana_gene "OTTMUSG00000006798.1"; havana_transcript "OTTMUST00000015661.1";
chr4	HAVANA	CDS	47289334	47289402	.	+	.	gene_id "ENSMUSG00000028339.18"; transcript_id "ENSMUST00000102917.11"; exon_number "47"; exon_id "ENSMUSE00001294837.2"; gene_type "protein_coding"; gene_name "Col15a1"; transcript_type "protein_coding"; transcript_name "Col15a1-202"; protein_id "ENSMUSP00000099981.5"; transcript_support_level "1"; mgi_id "MGI:88449"; tag "basic"; ccdsid "CCDS18159.1"; havana_gene "OTTMUSG00000006798.1"; havana_transcript "OTTMUST00000015661.1";
chr4	HAVANA	exon	47289334	47289402	.	+	.	gene_id "ENSMUSG00000028339.18"; transcript_id "ENSMUST00000102917.11"; exon_number "48"; exon_id "ENSMUSE00001294837.2"; gene_type "protein_coding"; gene_name "Col15a1"; transcript_type "protein_coding"; transcript_name "Col15a1-202"; protein_id "ENSMUSP00000099981.5"; transcript_support_level "1"; mgi_id "MGI:88449"; tag "basic"; ccdsid "CCDS18159.1"; havana_gene "OTTMUSG00000006798.1"; havana_transcript "OTTMUST00000015661.1";
chr4	HAVANA	CDS	47289509	47289544	.	+	.	gene_id "ENSMUSG00000028339.18"; transcript_id "ENSMUST00000102917.11"; exon_number "49"; exon_id "ENSMUSE00000604722.2"; gene_type "protein_coding"; gene_name "Col15a1"; transcript_type "protein_coding"; transcript_name "Col15a1-202"; protein_id "ENSMUSP00000099981.5"; transcript_support_level "1"; mgi_id "MGI:88449"; tag "basic"; ccdsid "CCDS18159.1"; havana_gene "OTTMUSG00000006798.1"; havana_transcript "OTTMUST00000015661.1";
chr4	HAVANA	exon	47289509	47289544	.	+	.	gene_id "ENSMUSG00000028339.18"; transcript_id "ENSMUST00000102917.11"; exon_number "50"; exon_id "ENSMUSE00000604722.2"; gene_type "protein_coding"; gene_name "Col15a1"; transcript_type "protein_coding"; transcript_name "Col15a1-202"; protein_id "ENSMUSP00000099981.5"; transcript_support_level "1"; mgi_id "MGI:88449"; tag "basic"; ccdsid "CCDS18159.1"; havana_gene "OTTMUSG00000006798.1"; havana_transcript "OTTMUST00000015661.1";
chr4	HAVANA	CDS	47292320	47292373	.	+	.	gene_id "ENSMUSG00000028339.18"; transcript_id "ENSMUST00000102917.11"; exon_number "51"; exon_id "ENSMUSE00000604721.2"; gene_type "protein_coding"; gene_name "Col15a1"; transcript_type "protein_coding"; transcript_name "Col15a1-202"; protein_id "ENSMUSP00000099981.5"; transcript_support_level "1"; mgi_id "MGI:88449"; tag "basic"; ccdsid "CCDS18159.1"; havana_gene "OTTMUSG00000006798.1"; havana_transcript "OTTMUST00000015661.1";
chr4	HAVANA	exon	47292320	47292373	.	+	.	gene_id "ENSMUSG00000028339.18"; transcript_id "ENSMUST00000102917.11"; exon_number "52"; exon_id "ENSMUSE00000604721.2"; gene_type "protein_coding"; gene_name "Col15a1"; transcript_type "protein_coding"; transcript_name "Col15a1-202"; protein_id "ENSMUSP00000099981.5"; transcript_support_level "1"; mgi_id "MGI:88449"; tag "basic"; ccdsid "CCDS18159.1"; havana_gene "OTTMUSG00000006798.1"; havana_transcript "OTTMUST00000015661.1";
chr4	HAVANA	CDS	47292470	47292529	.	+	.	gene_id "ENSMUSG00000028339.18"; transcript_id "ENSMUST00000102917.11"; exon_number "53"; exon_id "ENSMUSE00000604720.2"; gene_type "protein_coding"; gene_name "Col15a1"; transcript_type "protein_coding"; transcript_name "Col15a1-202"; protein_id "ENSMUSP00000099981.5"; transcript_support_level "1"; mgi_id "MGI:88449"; tag "basic"; ccdsid "CCDS18159.1"; havana_gene "OTTMUSG00000006798.1"; havana_transcript "OTTMUST00000015661.1";
chr4	HAVANA	exon	47292470	47292529	.	+	.	gene_id "ENSMUSG00000028339.18"; transcript_id "ENSMUST00000102917.11"; exon_number "54"; exon_id "ENSMUSE00000604720.2"; gene_type "protein_coding"; gene_name "Col15a1"; transcript_type "protein_coding"; transcript_name "Col15a1-202"; protein_id "ENSMUSP00000099981.5"; transcript_support_level "1"; mgi_id "MGI:88449"; tag "basic"; ccdsid "CCDS18159.1"; havana_gene "OTTMUSG00000006798.1"; havana_transcript "OTTMUST00000015661.1";
chr4	HAVANA	CDS	47293180	47293248	.	+	.	gene_id "ENSMUSG00000028339.18"; transcript_id "ENSMUST00000102917.11"; exon_number "55"; exon_id "ENSMUSE00000892985.2"; gene_type "protein_coding"; gene_name "Col15a1"; transcript_type "protein_coding"; transcript_name "Col15a1-202"; protein_id "ENSMUSP00000099981.5"; transcript_support_level "1"; mgi_id "MGI:88449"; tag "basic"; ccdsid "CCDS18159.1"; havana_gene "OTTMUSG00000006798.1"; havana_transcript "OTTMUST00000015661.1";
chr4	HAVANA	exon	47293180	47293248	.	+	.	gene_id "ENSMUSG00000028339.18"; transcript_id "ENSMUST00000102917.11"; exon_number "56"; exon_id "ENSMUSE00000892985.2"; gene_type "protein_coding"; gene_name "Col15a1"; transcript_type "protein_coding"; transcript_name "Col15a1-202"; protein_id "ENSMUSP00000099981.5"; transcript_support_level "1"; mgi_id "MGI:88449"; tag "basic"; ccdsid "CCDS18159.1"; havana_gene "OTTMUSG00000006798.1"; havana_transcript "OTTMUST00000015661.1";
chr4	HAVANA	CDS	47293366	47293407	.	+	.	gene_id "ENSMUSG00000028339.18"; transcript_id "ENSMUST00000102917.11"; exon_number "57"; exon_id "ENSMUSE00000604718.2"; gene_type "protein_coding"; gene_name "Col15a1"; transcript_type "protein_coding"; transcript_name "Col15a1-202"; protein_id "ENSMUSP00000099981.5"; transcript_support_level "1"; mgi_id "MGI:88449"; tag "basic"; ccdsid "CCDS18159.1"; havana_gene "OTTMUSG00000006798.1"; havana_transcript "OTTMUST00000015661.1";
chr4	HAVANA	exon	47293366	47293407	.	+	.	gene_id "ENSMUSG00000028339.18"; transcript_id "ENSMUST00000102917.11"; exon_number "58"; exon_id "ENSMUSE00000604718.2"; gene_type "protein_coding"; gene_name "Col15a1"; transcript_type "protein_coding"; transcript_name "Col15a1-202"; protein_id "ENSMUSP00000099981.5"; transcript_support_level "1"; mgi_id "MGI:88449"; tag "basic"; ccdsid "CCDS18159.1"; havana_gene "OTTMUSG00000006798.1"; havana_transcript "OTTMUST00000015661.1";
chr4	HAVANA	CDS	47296078	47296123	.	+	.	gene_id "ENSMUSG00000028339.18"; transcript_id "ENSMUST00000102917.11"; exon_number "59"; exon_id "ENSMUSE00000604717.2"; gene_type "protein_coding"; gene_name "Col15a1"; transcript_type "protein_coding"; transcript_name "Col15a1-202"; protein_id "ENSMUSP00000099981.5"; transcript_support_level "1"; mgi_id "MGI:88449"; tag "basic"; ccdsid "CCDS18159.1"; havana_gene "OTTMUSG00000006798.1"; havana_transcript "OTTMUST00000015661.1";
chr4	HAVANA	exon	47296078	47296123	.	+	.	gene_id "ENSMUSG00000028339.18"; transcript_id "ENSMUST00000102917.11"; exon_number "60"; exon_id "ENSMUSE00000604717.2"; gene_type "protein_coding"; gene_name "Col15a1"; transcript_type "protein_coding"; transcript_name "Col15a1-202"; protein_id "ENSMUSP00000099981.5"; transcript_support_level "1"; mgi_id "MGI:88449"; tag "basic"; ccdsid "CCDS18159.1"; havana_gene "OTTMUSG00000006798.1"; havana_transcript "OTTMUST00000015661.1";
chr4	HAVANA	CDS	47298675	47298755	.	+	.	gene_id "ENSMUSG00000028339.18"; transcript_id "ENSMUST00000102917.11"; exon_number "61"; exon_id "ENSMUSE00000604716.2"; gene_type "protein_coding"; gene_name "Col15a1"; transcript_type "protein_coding"; transcript_name "Col15a1-202"; protein_id "ENSMUSP00000099981.5"; transcript_support_level "1"; mgi_id "MGI:88449"; tag "basic"; ccdsid "CCDS18159.1"; havana_gene "OTTMUSG00000006798.1"; havana_transcript "OTTMUST00000015661.1";
chr4	HAVANA	exon	47298675	47298755	.	+	.	gene_id "ENSMUSG00000028339.18"; transcript_id "ENSMUST00000102917.11"; exon_number "62"; exon_id "ENSMUSE00000604716.2"; gene_type "protein_coding"; gene_name "Col15a1"; transcript_type "protein_coding"; transcript_name "Col15a1-202"; protein_id "ENSMUSP00000099981.5"; transcript_support_level "1"; mgi_id "MGI:88449"; tag "basic"; ccdsid "CCDS18159.1"; havana_gene "OTTMUSG00000006798.1"; havana_transcript "OTTMUST00000015661.1";
chr4	HAVANA	CDS	47299228	47299277	.	+	.	gene_id "ENSMUSG00000028339.18"; transcript_id "ENSMUST00000102917.11"; exon_number "63"; exon_id "ENSMUSE00000604715.2"; gene_type "protein_coding"; gene_name "Col15a1"; transcript_type "protein_coding"; transcript_name "Col15a1-202"; protein_id "ENSMUSP00000099981.5"; transcript_support_level "1"; mgi_id "MGI:88449"; tag "basic"; ccdsid "CCDS18159.1"; havana_gene "OTTMUSG00000006798.1"; havana_transcript "OTTMUST00000015661.1";
chr4	HAVANA	exon	47299228	47299277	.	+	.	gene_id "ENSMUSG00000028339.18"; transcript_id "ENSMUST00000102917.11"; exon_number "64"; exon_id "ENSMUSE00000604715.2"; gene_type "protein_coding"; gene_name "Col15a1"; transcript_type "protein_coding"; transcript_name "Col15a1-202"; protein_id "ENSMUSP00000099981.5"; transcript_support_level "1"; mgi_id "MGI:88449"; tag "basic"; ccdsid "CCDS18159.1"; havana_gene "OTTMUSG00000006798.1"; havana_transcript "OTTMUST00000015661.1";
chr4	HAVANA	CDS	47299714	47299806	.	+	.	gene_id "ENSMUSG00000028339.18"; transcript_id "ENSMUST00000102917.11"; exon_number "65"; exon_id "ENSMUSE00000604714.2"; gene_type "protein_coding"; gene_name "Col15a1"; transcript_type "protein_coding"; transcript_name "Col15a1-202"; protein_id "ENSMUSP00000099981.5"; transcript_support_level "1"; mgi_id "MGI:88449"; tag "basic"; ccdsid "CCDS18159.1"; havana_gene "OTTMUSG00000006798.1"; havana_transcript "OTTMUST00000015661.1";
chr4	HAVANA	exon	47299714	47299806	.	+	.	gene_id "ENSMUSG00000028339.18"; transcript_id "ENSMUST00000102917.11"; exon_number "66"; exon_id "ENSMUSE00000604714.2"; gene_type "protein_coding"; gene_name "Col15a1"; transcript_type "protein_coding"; transcript_name "Col15a1-202"; protein_id "ENSMUSP00000099981.5"; transcript_support_level "1"; mgi_id "MGI:88449"; tag "basic"; ccdsid "CCDS18159.1"; havana_gene "OTTMUSG00000006798.1"; havana_transcript "OTTMUST00000015661.1";
chr4	HAVANA	CDS	47300470	47300614	.	+	.	gene_id "ENSMUSG00000028339.18"; transcript_id "ENSMUST00000102917.11"; exon_number "67"; exon_id "ENSMUSE00000604713.2"; gene_type "protein_coding"; gene_name "Col15a1"; transcript_type "protein_coding"; transcript_name "Col15a1-202"; protein_id "ENSMUSP00000099981.5"; transcript_support_level "1"; mgi_id "MGI:88449"; tag "basic"; ccdsid "CCDS18159.1"; havana_gene "OTTMUSG00000006798.1"; havana_transcript "OTTMUST00000015661.1";
chr4	HAVANA	exon	47300470	47300614	.	+	.	gene_id "ENSMUSG00000028339.18"; transcript_id "ENSMUST00000102917.11"; exon_number "68"; exon_id "ENSMUSE00000604713.2"; gene_type "protein_coding"; gene_name "Col15a1"; transcript_type "protein_coding"; transcript_name "Col15a1-202"; protein_id "ENSMUSP00000099981.5"; transcript_support_level "1"; mgi_id "MGI:88449"; tag "basic"; ccdsid "CCDS18159.1"; havana_gene "OTTMUSG00000006798.1"; havana_transcript "OTTMUST00000015661.1";
chr4	HAVANA	CDS	47303871	47303935	.	+	.	gene_id "ENSMUSG00000028339.18"; transcript_id "ENSMUST00000102917.11"; exon_number "69"; exon_id "ENSMUSE00000604712.2"; gene_type "protein_coding"; gene_name "Col15a1"; transcript_type "protein_coding"; transcript_name "Col15a1-202"; protein_id "ENSMUSP00000099981.5"; transcript_support_level "1"; mgi_id "MGI:88449"; tag "basic"; ccdsid "CCDS18159.1"; havana_gene "OTTMUSG00000006798.1"; havana_transcript "OTTMUST00000015661.1";
chr4	HAVANA	exon	47303871	47303935	.	+	.	gene_id "ENSMUSG00000028339.18"; transcript_id "ENSMUST00000102917.11"; exon_number "70"; exon_id "ENSMUSE00000604712.2"; gene_type "protein_coding"; gene_name "Col15a1"; transcript_type "protein_coding"; transcript_name "Col15a1-202"; protein_id "ENSMUSP00000099981.5"; transcript_support_level "1"; mgi_id "MGI:88449"; tag "basic"; ccdsid "CCDS18159.1"; havana_gene "OTTMUSG00000006798.1"; havana_transcript "OTTMUST00000015661.1";
chr4	HAVANA	CDS	47306713	47306841	.	+	.	gene_id "ENSMUSG00000028339.18"; transcript_id "ENSMUST00000102917.11"; exon_number "71"; exon_id "ENSMUSE00000604711.2"; gene_type "protein_coding"; gene_name "Col15a1"; transcript_type "protein_coding"; transcript_name "Col15a1-202"; protein_id "ENSMUSP00000099981.5"; transcript_support_level "1"; mgi_id "MGI:88449"; tag "basic"; ccdsid "CCDS18159.1"; havana_gene "OTTMUSG00000006798.1"; havana_transcript "OTTMUST00000015661.1";
chr4	HAVANA	exon	47306713	47306841	.	+	.	gene_id "ENSMUSG00000028339.18"; transcript_id "ENSMUST00000102917.11"; exon_number "72"; exon_id "ENSMUSE00000604711.2"; gene_type "protein_coding"; gene_name "Col15a1"; transcript_type "protein_coding"; transcript_name "Col15a1-202"; protein_id "ENSMUSP00000099981.5"; transcript_support_level "1"; mgi_id "MGI:88449"; tag "basic"; ccdsid "CCDS18159.1"; havana_gene "OTTMUSG00000006798.1"; havana_transcript "OTTMUST00000015661.1";
chr4	HAVANA	CDS	47306964	47307023	.	+	.	gene_id "ENSMUSG00000028339.18"; transcript_id "ENSMUST00000102917.11"; exon_number "73"; exon_id "ENSMUSE00000604710.2"; gene_type "protein_coding"; gene_name "Col15a1"; transcript_type "protein_coding"; transcript_name "Col15a1-202"; protein_id "ENSMUSP00000099981.5"; transcript_support_level "1"; mgi_id "MGI:88449"; tag "basic"; ccdsid "CCDS18159.1"; havana_gene "OTTMUSG00000006798.1"; havana_transcript "OTTMUST00000015661.1";
chr4	HAVANA	exon	47306964	47307023	.	+	.	gene_id "ENSMUSG00000028339.18"; transcript_id "ENSMUST00000102917.11"; exon_number "74"; exon_id "ENSMUSE00000604710.2"; gene_type "protein_coding"; gene_name "Col15a1"; transcript_type "protein_coding"; transcript_name "Col15a1-202"; protein_id "ENSMUSP00000099981.5"; transcript_support_level "1"; mgi_id "MGI:88449"; tag "basic"; ccdsid "CCDS18159.1"; havana_gene "OTTMUSG00000006798.1"; havana_transcript "OTTMUST00000015661.1";
chr4	HAVANA	CDS	47307748	47307807	.	+	.	gene_id "ENSMUSG00000028339.18"; transcript_id "ENSMUST00000102917.11"; exon_number "75"; exon_id "ENSMUSE00000604709.2"; gene_type "protein_coding"; gene_name "Col15a1"; transcript_type "protein_coding"; transcript_name "Col15a1-202"; protein_id "ENSMUSP00000099981.5"; transcript_support_level "1"; mgi_id "MGI:88449"; tag "basic"; ccdsid "CCDS18159.1"; havana_gene "OTTMUSG00000006798.1"; havana_transcript "OTTMUST00000015661.1";
chr4	HAVANA	exon	47307748	47307807	.	+	.	gene_id "ENSMUSG00000028339.18"; transcript_id "ENSMUST00000102917.11"; exon_number "76"; exon_id "ENSMUSE00000604709.2"; gene_type "protein_coding"; gene_name "Col15a1"; transcript_type "protein_coding"; transcript_name "Col15a1-202"; protein_id "ENSMUSP00000099981.5"; transcript_support_level "1"; mgi_id "MGI:88449"; tag "basic"; ccdsid "CCDS18159.1"; havana_gene "OTTMUSG00000006798.1"; havana_transcript "OTTMUST00000015661.1";
chr4	HAVANA	CDS	47310420	47310605	.	+	.	gene_id "ENSMUSG00000028339.18"; transcript_id "ENSMUST00000102917.11"; exon_number "77"; exon_id "ENSMUSE00000604708.2"; gene_type "protein_coding"; gene_name "Col15a1"; transcript_type "protein_coding"; transcript_name "Col15a1-202"; protein_id "ENSMUSP00000099981.5"; transcript_support_level "1"; mgi_id "MGI:88449"; tag "basic"; ccdsid "CCDS18159.1"; havana_gene "OTTMUSG00000006798.1"; havana_transcript "OTTMUST00000015661.1";
chr4	HAVANA	exon	47310420	47310605	.	+	.	gene_id "ENSMUSG00000028339.18"; transcript_id "ENSMUST00000102917.11"; exon_number "78"; exon_id "ENSMUSE00000604708.2"; gene_type "protein_coding"; gene_name "Col15a1"; transcript_type "protein_coding"; transcript_name "Col15a1-202"; protein_id "ENSMUSP00000099981.5"; transcript_support_level "1"; mgi_id "MGI:88449"; tag "basic"; ccdsid "CCDS18159.1"; havana_gene "OTTMUSG00000006798.1"; havana_transcript "OTTMUST00000015661.1";
chr4	HAVANA	CDS	47310774	47310889	.	+	.	gene_id "ENSMUSG00000028339.18"; transcript_id "ENSMUST00000102917.11"; exon_number "79"; exon_id "ENSMUSE00000604707.2"; gene_type "protein_coding"; gene_name "Col15a1"; transcript_type "protein_coding"; transcript_name "Col15a1-202"; protein_id "ENSMUSP00000099981.5"; transcript_support_level "1"; mgi_id "MGI:88449"; tag "basic"; ccdsid "CCDS18159.1"; havana_gene "OTTMUSG00000006798.1"; havana_transcript "OTTMUST00000015661.1";
chr4	HAVANA	exon	47310774	47310889	.	+	.	gene_id "ENSMUSG00000028339.18"; transcript_id "ENSMUST00000102917.11"; exon_number "80"; exon_id "ENSMUSE00000604707.2"; gene_type "protein_coding"; gene_name "Col15a1"; transcript_type "protein_coding"; transcript_name "Col15a1-202"; protein_id "ENSMUSP00000099981.5"; transcript_support_level "1"; mgi_id "MGI:88449"; tag "basic"; ccdsid "CCDS18159.1"; havana_gene "OTTMUSG00000006798.1"; havana_transcript "OTTMUST00000015661.1";
chr4	HAVANA	CDS	47312077	47312287	.	+	.	gene_id "ENSMUSG00000028339.18"; transcript_id "ENSMUST00000102917.11"; exon_number "81"; exon_id "1622";
chr4	HAVANA	exon	47312077	47313167	.	+	.	gene_id "ENSMUSG00000028339.18"; transcript_id "ENSMUST00000102917.11"; exon_number "82"; exon_id "ENSMUSE00000810649.2"; gene_type "protein_coding"; gene_name "Col15a1"; transcript_type "protein_coding"; transcript_name "Col15a1-202"; protein_id "ENSMUSP00000099981.5"; transcript_support_level "1"; mgi_id "MGI:88449"; tag "basic"; ccdsid "CCDS18159.1"; havana_gene "OTTMUSG00000006798.1"; havana_transcript "OTTMUST00000015661.1";
chr4	HAVANA	stop_codon	47312288	47312290	.	+	.	gene_id "ENSMUSG00000028339.18"; transcript_id "ENSMUST00000102917.11"; exon_number "83"; exon_id "1623";
chr4	HAVANA	UTR	47312288	47313167	.	+	.	gene_id "ENSMUSG00000028339.18"; transcript_id "ENSMUST00000102917.11"; exon_number "84"; exon_id "1624";
chr4	HAVANA	gene	47353222	47414931	.	+	.	gene_id "ENSMUSG00000007613.16"; transcripts "1"; gene_type "protein_coding"; gene_name "Tgfbr1"; mgi_id "MGI:98728"; havana_gene "OTTMUSG00000006800.1";
chr4	HAVANA	transcript	47353222	47414931	.	+	.	gene_id "ENSMUSG00000007613.16"; transcript_id "ENSMUST00000007757.15"; exons "9"; gene_type "protein_coding"; gene_name "Tgfbr1"; transcript_type "protein_coding"; transcript_name "Tgfbr1-201"; protein_id "ENSMUSP00000007757.9"; transcript_support_level "1"; mgi_id "MGI:98728"; tag "basic"; ccdsid "CCDS18160.1"; havana_gene "OTTMUSG00000006800.1"; havana_transcript "OTTMUST00000015672.1";
chr4	HAVANA	UTR	47353222	47353311	.	+	.	gene_id "ENSMUSG00000007613.16"; transcript_id "ENSMUST00000007757.15"; exon_number "1"; exon_id "1625";
chr4	HAVANA	exon	47353222	47353396	.	+	.	gene_id "ENSMUSG00000007613.16"; transcript_id "ENSMUST00000007757.15"; exon_number "2"; exon_id "ENSMUSE00000178301.4"; gene_type "protein_coding"; gene_name "Tgfbr1"; transcript_type "protein_coding"; transcript_name "Tgfbr1-201"; protein_id "ENSMUSP00000007757.9"; transcript_support_level "1"; mgi_id "MGI:98728"; tag "basic"; ccdsid "CCDS18160.1"; havana_gene "OTTMUSG00000006800.1"; havana_transcript "OTTMUST00000015672.1";
chr4	HAVANA	start_codon	47353312	47353314	.	+	.	gene_id "ENSMUSG00000007613.16"; transcript_id "ENSMUST00000007757.15"; exon_number "3"; exon_id "1626";
chr4	HAVANA	CDS	47353312	47353396	.	+	.	gene_id "ENSMUSG00000007613.16"; transcript_id "ENSMUST00000007757.15"; exon_number "4"; exon_id "1627";
chr4	HAVANA	CDS	47383749	47383994	.	+	.	gene_id "ENSMUSG00000007613.16"; transcript_id "ENSMUST00000007757.15"; exon_number "5"; exon_id "ENSMUSE00001244667.2"; gene_type "protein_coding"; gene_name "Tgfbr1"; transcript_type "protein_coding"; transcript_name "Tgfbr1-201"; protein_id "ENSMUSP00000007757.9"; transcript_support_level "1"; mgi_id "MGI:98728"; tag "basic"; ccdsid "CCDS18160.1"; havana_gene "OTTMUSG00000006800.1"; havana_transcript "OTTMUST00000015672.1";
chr4	HAVANA	exon	47383749	47383994	.	+	.	gene_id "ENSMUSG00000007613.16"; transcript_id "ENSMUST00000007757.15"; exon_number "6"; exon_id "ENSMUSE00001244667.2"; gene_type "protein_coding"; gene_name "Tgfbr1"; transcript_type "protein_coding"; transcript_name "Tgfbr1-201"; protein_id "ENSMUSP00000007757.9"; transcript_support_level "1"; mgi_id "MGI:98728"; tag "basic"; ccdsid "CCDS18160.1"; havana_gene "OTTMUSG00000006800.1"; havana_transcript "OTTMUST00000015672.1";
chr4	HAVANA	CDS	47393247	47393489	.	+	.	gene_id "ENSMUSG00000007613.16"; transcript_id "ENSMUST00000007757.15"; exon_number "7"; exon_id "ENSMUSE00000230734.2"; gene_type "protein_coding"; gene_name "Tgfbr1"; transcript_type "protein_coding"; transcript_name "Tgfbr1-201"; protein_id "ENSMUSP00000007757.9"; transcript_support_level "1"; mgi_id "MGI:98728"; tag "basic"; ccdsid "CCDS18160.1"; havana_gene "OTTMUSG00000006800.1"; havana_transcript "OTTMUST00000015672.1";
chr4	HAVANA	exon	47393247	47393489	.	+	.	gene_id "ENSMUSG00000007613.16"; transcript_id "ENSMUST00000007757.15"; exon_number "8"; exon_id "ENSMUSE00000230734.2"; gene_type "protein_coding"; gene_name "Tgfbr1"; transcript_type "protein_coding"; transcript_name "Tgfbr1-201"; protein_id "ENSMUSP00000007757.9"; transcript_support_level "1"; mgi_id "MGI:98728"; tag "basic"; ccdsid "CCDS18160.1"; havana_gene "OTTMUSG00000006800.1"; havana_transcript "OTTMUST00000015672.1";
chr4	HAVANA	CDS	47396355	47396585	.	+	.	gene_id "ENSMUSG00000007613.16"; transcript_id "ENSMUST00000007757.15"; exon_number "9"; exon_id "ENSMUSE00000527316.2"; gene_type "protein_coding"; gene_name "Tgfbr1"; transcript_type "protein_coding"; transcript_name "Tgfbr1-201"; protein_id "ENSMUSP00000007757.9"; transcript_support_level "1"; mgi_id "MGI:98728"; tag "basic"; ccdsid "CCDS18160.1"; havana_gene "OTTMUSG00000006800.1"; havana_transcript "OTTMUST00000015672.1";
chr4	HAVANA	exon	47396355	47396585	.	+	.	gene_id "ENSMUSG00000007613.16"; transcript_id "ENSMUST00000007757.15"; exon_number "10"; exon_id "ENSMUSE00000527316.2"; gene_type "protein_coding"; gene_name "Tgfbr1"; transcript_type "protein_coding"; transcript_name "Tgfbr1-201"; protein_id "ENSMUSP00000007757.9"; transcript_support_level "1"; mgi_id "MGI:98728"; tag "basic"; ccdsid "CCDS18160.1"; havana_gene "OTTMUSG00000006800.1"; havana_transcript "OTTMUST00000015672.1";
chr4	HAVANA	CDS	47402803	47402970	.	+	.	gene_id "ENSMUSG00000007613.16"; transcript_id "ENSMUST00000007757.15"; exon_number "11"; exon_id "ENSMUSE00000178298.2"; gene_type "protein_coding"; gene_name "Tgfbr1"; transcript_type "protein_coding"; transcript_name "Tgfbr1-201"; protein_id "ENSMUSP00000007757.9"; transcript_support_level "1"; mgi_id "MGI:98728"; tag "basic"; ccdsid "CCDS18160.1"; havana_gene "OTTMUSG00000006800.1"; havana_transcript "OTTMUST00000015672.1";
chr4	HAVANA	exon	47402803	47402970	.	+	.	gene_id "ENSMUSG00000007613.16"; transcript_id "ENSMUST00000007757.15"; exon_number "12"; exon_id "ENSMUSE00000178298.2"; gene_type "protein_coding"; gene_name "Tgfbr1"; transcript_type "protein_coding"; transcript_name "Tgfbr1-201"; protein_id "ENSMUSP00000007757.9"; transcript_support_level "1"; mgi_id "MGI:98728"; tag "basic"; ccdsid "CCDS18160.1"; havana_gene "OTTMUSG00000006800.1"; havana_transcript "OTTMUST00000015672.1";
chr4	HAVANA	CDS	47403370	47403526	.	+	.	gene_id "ENSMUSG00000007613.16"; transcript_id "ENSMUST00000007757.15"; exon_number "13"; exon_id "ENSMUSE00000178299.2"; gene_type "protein_coding"; gene_name "Tgfbr1"; transcript_type "protein_coding"; transcript_name "Tgfbr1-201"; protein_id "ENSMUSP00000007757.9"; transcript_support_level "1"; mgi_id "MGI:98728"; tag "basic"; ccdsid "CCDS18160.1"; havana_gene "OTTMUSG00000006800.1"; havana_transcript "OTTMUST00000015672.1";
chr4	HAVANA	exon	47403370	47403526	.	+	.	gene_id "ENSMUSG00000007613.16"; transcript_id "ENSMUST00000007757.15"; exon_number "14"; exon_id "ENSMUSE00000178299.2"; gene_type "protein_coding"; gene_name "Tgfbr1"; transcript_type "protein_coding"; transcript_name "Tgfbr1-201"; protein_id "ENSMUSP00000007757.9"; transcript_support_level "1"; mgi_id "MGI:98728"; tag "basic"; ccdsid "CCDS18160.1"; havana_gene "OTTMUSG00000006800.1"; havana_transcript "OTTMUST00000015672.1";
chr4	HAVANA	CDS	47405529	47405653	.	+	.	gene_id "ENSMUSG00000007613.16"; transcript_id "ENSMUST00000007757.15"; exon_number "15"; exon_id "ENSMUSE00000527315.2"; gene_type "protein_coding"; gene_name "Tgfbr1"; transcript_type "protein_coding"; transcript_name "Tgfbr1-201"; protein_id "ENSMUSP00000007757.9"; transcript_support_level "1"; mgi_id "MGI:98728"; tag "basic"; ccdsid "CCDS18160.1"; havana_gene "OTTMUSG00000006800.1"; havana_transcript "OTTMUST00000015672.1";
chr4	HAVANA	exon	47405529	47405653	.	+	.	gene_id "ENSMUSG00000007613.16"; transcript_id "ENSMUST00000007757.15"; exon_number "16"; exon_id "ENSMUSE00000527315.2"; gene_type "protein_coding"; gene_name "Tgfbr1"; transcript_type "protein_coding"; transcript_name "Tgfbr1-201"; protein_id "ENSMUSP00000007757.9"; transcript_support_level "1"; mgi_id "MGI:98728"; tag "basic"; ccdsid "CCDS18160.1"; havana_gene "OTTMUSG00000006800.1"; havana_transcript "OTTMUST00000015672.1";
chr4	HAVANA	CDS	47406922	47407052	.	+	.	gene_id "ENSMUSG00000007613.16"; transcript_id "ENSMUST00000007757.15"; exon_number "17"; exon_id "ENSMUSE00000178300.2"; gene_type "protein_coding"; gene_name "Tgfbr1"; transcript_type "protein_coding"; transcript_name "Tgfbr1-201"; protein_id "ENSMUSP00000007757.9"; transcript_support_level "1"; mgi_id "MGI:98728"; tag "basic"; ccdsid "CCDS18160.1"; havana_gene "OTTMUSG00000006800.1"; havana_transcript "OTTMUST00000015672.1";
chr4	HAVANA	exon	47406922	47407052	.	+	.	gene_id "ENSMUSG00000007613.16"; transcript_id "ENSMUST00000007757.15"; exon_number "18"; exon_id "ENSMUSE00000178300.2"; gene_type "protein_coding"; gene_name "Tgfbr1"; transcript_type "protein_coding"; transcript_name "Tgfbr1-201"; protein_id "ENSMUSP00000007757.9"; transcript_support_level "1"; mgi_id "MGI:98728"; tag "basic"; ccdsid "CCDS18160.1"; havana_gene "OTTMUSG00000006800.1"; havana_transcript "OTTMUST00000015672.1";
chr4	HAVANA	CDS	47410652	47410774	.	+	.	gene_id "ENSMUSG00000007613.16"; transcript_id "ENSMUST00000007757.15"; exon_number "19"; exon_id "1628";
chr4	HAVANA	exon	47410652	47414931	.	+	.	gene_id "ENSMUSG00000007613.16"; transcript_id "ENSMUST00000007757.15"; exon_number "20"; exon_id "ENSMUSE00000475457.7"; gene_type "protein_coding"; gene_name "Tgfbr1"; transcript_type "protein_coding"; transcript_name "Tgfbr1-201"; protein_id "ENSMUSP00000007757.9"; transcript_support_level "1"; mgi_id "MGI:98728"; tag "basic"; ccdsid "CCDS18160.1"; havana_gene "OTTMUSG00000006800.1"; havana_transcript "OTTMUST00000015672.1";
chr4	HAVANA	stop_codon	47410775	47410777	.	+	.	gene_id "ENSMUSG00000007613.16"; transcript_id "ENSMUST00000007757.15"; exon_number "21"; exon_id "1629";
chr4	HAVANA	UTR	47410775	47414931	.	+	.	gene_id "ENSMUSG00000007613.16"; transcript_id "ENSMUST00000007757.15"; exon_number "22"; exon_id "1630";
chr4	IsoQuant	gene	47357012	47360139	.	+	.	gene_id "novel_gene_chr4_3194"; transcripts "1";
chr4	IsoQuant	transcript	47357012	47360139	.	+	.	gene_id "novel_gene_chr4_3194"; transcript_id "transcript3193.chr4.nnic"; exons "1";
chr4	IsoQuant	exon	47357012	47360139	.	+	.	gene_id "novel_gene_chr4_3194"; transcript_id "transcript3193.chr4.nnic"; exon_number "1"; exon_id "1631";
chr4	IsoQuant	gene	47372079	47374370	.	+	.	gene_id "novel_gene_chr4_3192"; transcripts "1";
chr4	IsoQuant	transcript	47372079	47374370	.	+	.	gene_id "novel_gene_chr4_3192"; transcript_id "transcript3191.chr4.nnic"; exons "1";
chr4	IsoQuant	exon	47372079	47374370	.	+	.	gene_id "novel_gene_chr4_3192"; transcript_id "transcript3191.chr4.nnic"; exon_number "1"; exon_id "1632";
chr4	IsoQuant	gene	47403475	47405328	.	+	.	gene_id "novel_gene_chr4_3196"; transcripts "1";
chr4	IsoQuant	transcript	47403475	47405328	.	+	.	gene_id "novel_gene_chr4_3196"; transcript_id "transcript3195.chr4.nnic"; exons "1";
chr4	IsoQuant	exon	47403475	47405328	.	+	.	gene_id "novel_gene_chr4_3196"; transcript_id "transcript3195.chr4.nnic"; exon_number "1"; exon_id "1633";
chr4	HAVANA	gene	47465067	47474333	.	-	.	gene_id "ENSMUSG00000039740.7"; transcripts "1"; gene_type "protein_coding"; gene_name "Alg2"; mgi_id "MGI:1914731"; havana_gene "OTTMUSG00000006801.1";
chr4	HAVANA	transcript	47469833	47474333	.	-	.	gene_id "ENSMUSG00000039740.7"; transcript_id "ENSMUST00000044148.3"; exons "2"; gene_type "protein_coding"; gene_name "Alg2"; transcript_type "protein_coding"; transcript_name "Alg2-201"; protein_id "ENSMUSP00000043580.3"; transcript_support_level "1"; mgi_id "MGI:1914731"; tag "basic"; ccdsid "CCDS18161.1"; havana_gene "OTTMUSG00000006801.1"; havana_transcript "OTTMUST00000015677.1";
chr4	HAVANA	UTR	47474287	47474333	.	-	.	gene_id "ENSMUSG00000039740.7"; transcript_id "ENSMUST00000044148.3"; exon_number "1"; exon_id "1634";
chr4	HAVANA	start_codon	47474284	47474286	.	-	.	gene_id "ENSMUSG00000039740.7"; transcript_id "ENSMUST00000044148.3"; exon_number "2"; exon_id "1635";
chr4	HAVANA	exon	47473939	47474333	.	-	.	gene_id "ENSMUSG00000039740.7"; transcript_id "ENSMUST00000044148.3"; exon_number "3"; exon_id "ENSMUSE00000336107.4"; gene_type "protein_coding"; gene_name "Alg2"; transcript_type "protein_coding"; transcript_name "Alg2-201"; protein_id "ENSMUSP00000043580.3"; transcript_support_level "1"; mgi_id "MGI:1914731"; tag "basic"; ccdsid "CCDS18161.1"; havana_gene "OTTMUSG00000006801.1"; havana_transcript "OTTMUST00000015677.1";
chr4	HAVANA	CDS	47473939	47474286	.	-	.	gene_id "ENSMUSG00000039740.7"; transcript_id "ENSMUST00000044148.3"; exon_number "4"; exon_id "1636";
chr4	HAVANA	CDS	47471562	47472458	.	-	.	gene_id "ENSMUSG00000039740.7"; transcript_id "ENSMUST00000044148.3"; exon_number "5"; exon_id "1637";
chr4	HAVANA	stop_codon	47471559	47471561	.	-	.	gene_id "ENSMUSG00000039740.7"; transcript_id "ENSMUST00000044148.3"; exon_number "6"; exon_id "1638";
chr4	HAVANA	exon	47469833	47472458	.	-	.	gene_id "ENSMUSG00000039740.7"; transcript_id "ENSMUST00000044148.3"; exon_number "7"; exon_id "ENSMUSE00000230679.3"; gene_type "protein_coding"; gene_name "Alg2"; transcript_type "protein_coding"; transcript_name "Alg2-201"; protein_id "ENSMUSP00000043580.3"; transcript_support_level "1"; mgi_id "MGI:1914731"; tag "basic"; ccdsid "CCDS18161.1"; havana_gene "OTTMUSG00000006801.1"; havana_transcript "OTTMUST00000015677.1";
chr4	HAVANA	UTR	47469833	47471561	.	-	.	gene_id "ENSMUSG00000039740.7"; transcript_id "ENSMUST00000044148.3"; exon_number "8"; exon_id "1639";
chr4	HAVANA	gene	47474658	47483242	.	+	.	gene_id "ENSMUSG00000053317.12"; transcripts "1"; gene_type "protein_coding"; gene_name "Sec61b"; mgi_id "MGI:1913462"; havana_gene "OTTMUSG00000006799.1";
chr4	HAVANA	transcript	47474658	47483242	.	+	.	gene_id "ENSMUSG00000053317.12"; transcript_id "ENSMUST00000065678.6"; exons "4"; gene_type "protein_coding"; gene_name "Sec61b"; transcript_type "protein_coding"; transcript_name "Sec61b-201"; protein_id "ENSMUSP00000067681.6"; transcript_support_level "1"; mgi_id "MGI:1913462"; tag "basic"; ccdsid "CCDS38759.1"; havana_gene "OTTMUSG00000006799.1"; havana_transcript "OTTMUST00000015669.1";
chr4	HAVANA	UTR	47474658	47474750	.	+	.	gene_id "ENSMUSG00000053317.12"; transcript_id "ENSMUST00000065678.6"; exon_number "1"; exon_id "1640";
chr4	HAVANA	exon	47474658	47474753	.	+	.	gene_id "ENSMUSG00000053317.12"; transcript_id "ENSMUST00000065678.6"; exon_number "2"; exon_id "ENSMUSE00000439574.4"; gene_type "protein_coding"; gene_name "Sec61b"; transcript_type "protein_coding"; transcript_name "Sec61b-201"; protein_id "ENSMUSP00000067681.6"; transcript_support_level "1"; mgi_id "MGI:1913462"; tag "basic"; ccdsid "CCDS38759.1"; havana_gene "OTTMUSG00000006799.1"; havana_transcript "OTTMUST00000015669.1";
chr4	HAVANA	CDS	47474751	47474753	.	+	.	gene_id "ENSMUSG00000053317.12"; transcript_id "ENSMUST00000065678.6"; exon_number "3"; exon_id "1641";
chr4	HAVANA	start_codon	47474751	47474753	.	+	.	gene_id "ENSMUSG00000053317.12"; transcript_id "ENSMUST00000065678.6"; exon_number "4"; exon_id "chr4.1641";
chr4	HAVANA	CDS	47474912	47475009	.	+	.	gene_id "ENSMUSG00000053317.12"; transcript_id "ENSMUST00000065678.6"; exon_number "5"; exon_id "ENSMUSE00001270401.2"; gene_type "protein_coding"; gene_name "Sec61b"; transcript_type "protein_coding"; transcript_name "Sec61b-201"; protein_id "ENSMUSP00000067681.6"; transcript_support_level "1"; mgi_id "MGI:1913462"; tag "basic"; ccdsid "CCDS38759.1"; havana_gene "OTTMUSG00000006799.1"; havana_transcript "OTTMUST00000015669.1";
chr4	HAVANA	exon	47474912	47475009	.	+	.	gene_id "ENSMUSG00000053317.12"; transcript_id "ENSMUST00000065678.6"; exon_number "6"; exon_id "ENSMUSE00001270401.2"; gene_type "protein_coding"; gene_name "Sec61b"; transcript_type "protein_coding"; transcript_name "Sec61b-201"; protein_id "ENSMUSP00000067681.6"; transcript_support_level "1"; mgi_id "MGI:1913462"; tag "basic"; ccdsid "CCDS38759.1"; havana_gene "OTTMUSG00000006799.1"; havana_transcript "OTTMUST00000015669.1";
chr4	HAVANA	CDS	47480131	47480232	.	+	.	gene_id "ENSMUSG00000053317.12"; transcript_id "ENSMUST00000065678.6"; exon_number "7"; exon_id "ENSMUSE00001267457.2"; gene_type "protein_coding"; gene_name "Sec61b"; transcript_type "protein_coding"; transcript_name "Sec61b-201"; protein_id "ENSMUSP00000067681.6"; transcript_support_level "1"; mgi_id "MGI:1913462"; tag "basic"; ccdsid "CCDS38759.1"; havana_gene "OTTMUSG00000006799.1"; havana_transcript "OTTMUST00000015669.1";
chr4	HAVANA	exon	47480131	47480232	.	+	.	gene_id "ENSMUSG00000053317.12"; transcript_id "ENSMUST00000065678.6"; exon_number "8"; exon_id "ENSMUSE00001267457.2"; gene_type "protein_coding"; gene_name "Sec61b"; transcript_type "protein_coding"; transcript_name "Sec61b-201"; protein_id "ENSMUSP00000067681.6"; transcript_support_level "1"; mgi_id "MGI:1913462"; tag "basic"; ccdsid "CCDS38759.1"; havana_gene "OTTMUSG00000006799.1"; havana_transcript "OTTMUST00000015669.1";
chr4	HAVANA	CDS	47482975	47483059	.	+	.	gene_id "ENSMUSG00000053317.12"; transcript_id "ENSMUST00000065678.6"; exon_number "9"; exon_id "1642";
chr4	HAVANA	exon	47482975	47483242	.	+	.	gene_id "ENSMUSG00000053317.12"; transcript_id "ENSMUST00000065678.6"; exon_number "10"; exon_id "ENSMUSE00000439564.3"; gene_type "protein_coding"; gene_name "Sec61b"; transcript_type "protein_coding"; transcript_name "Sec61b-201"; protein_id "ENSMUSP00000067681.6"; transcript_support_level "1"; mgi_id "MGI:1913462"; tag "basic"; ccdsid "CCDS38759.1"; havana_gene "OTTMUSG00000006799.1"; havana_transcript "OTTMUST00000015669.1";
chr4	HAVANA	stop_codon	47483060	47483062	.	+	.	gene_id "ENSMUSG00000053317.12"; transcript_id "ENSMUST00000065678.6"; exon_number "11"; exon_id "1643";
chr4	HAVANA	UTR	47483060	47483242	.	+	.	gene_id "ENSMUSG00000053317.12"; transcript_id "ENSMUST00000065678.6"; exon_number "12"; exon_id "1644";
chr4	IsoQuant	gene	48041255	48043259	.	-	.	gene_id "novel_gene_chr4_3207"; transcripts "1";
chr4	IsoQuant	transcript	48041255	48043259	.	-	.	gene_id "novel_gene_chr4_3207"; transcript_id "transcript3206.chr4.nnic"; exons "1";
chr4	IsoQuant	exon	48041255	48043259	.	-	.	gene_id "novel_gene_chr4_3207"; transcript_id "transcript3206.chr4.nnic"; exon_number "1"; exon_id "1645";
chr4	HAVANA	gene	48045153	48086447	.	+	.	gene_id "ENSMUSG00000028341.10"; transcripts "1"; gene_type "protein_coding"; gene_name "Nr4a3"; mgi_id "MGI:1352457"; havana_gene "OTTMUSG00000006813.1";
chr4	IsoQuant	transcript	48045153	48050163	.	+	.	gene_id "ENSMUSG00000028341.10"; transcript_id "transcript3209.chr4.nnic"; exons "1";
chr4	IsoQuant	exon	48045153	48050163	.	+	.	gene_id "ENSMUSG00000028341.10"; transcript_id "transcript3209.chr4.nnic"; exon_number "1"; exon_id "1646";
chr4	HAVANA	gene	48124907	48186507	.	+	.	gene_id "ENSMUSG00000061455.14"; transcripts "3"; gene_type "protein_coding"; gene_name "Stx17"; mgi_id "MGI:1914977"; havana_gene "OTTMUSG00000006814.1";
chr4	HAVANA	transcript	48124926	48186507	.	+	.	gene_id "ENSMUSG00000061455.14"; transcript_id "ENSMUST00000107720.9"; exons "8"; gene_type "protein_coding"; gene_name "Stx17"; transcript_type "protein_coding"; transcript_name "Stx17-202"; protein_id "ENSMUSP00000103348.3"; transcript_support_level "1"; mgi_id "MGI:1914977"; tag "basic"; ccdsid "CCDS18164.1"; havana_gene "OTTMUSG00000006814.1"; havana_transcript "OTTMUST00000015701.1";
chr4	HAVANA	UTR	48124926	48124958	.	+	.	gene_id "ENSMUSG00000061455.14"; transcript_id "ENSMUST00000107720.9"; exon_number "1"; exon_id "ENSMUSE00000821506.2"; gene_type "protein_coding"; gene_name "Stx17"; transcript_type "protein_coding"; transcript_name "Stx17-202"; protein_id "ENSMUSP00000103348.3"; transcript_support_level "1"; mgi_id "MGI:1914977"; tag "basic"; ccdsid "CCDS18164.1"; havana_gene "OTTMUSG00000006814.1"; havana_transcript "OTTMUST00000015701.1";
chr4	HAVANA	exon	48124926	48124958	.	+	.	gene_id "ENSMUSG00000061455.14"; transcript_id "ENSMUST00000107720.9"; exon_number "2"; exon_id "ENSMUSE00000821506.2"; gene_type "protein_coding"; gene_name "Stx17"; transcript_type "protein_coding"; transcript_name "Stx17-202"; protein_id "ENSMUSP00000103348.3"; transcript_support_level "1"; mgi_id "MGI:1914977"; tag "basic"; ccdsid "CCDS18164.1"; havana_gene "OTTMUSG00000006814.1"; havana_transcript "OTTMUST00000015701.1";
chr4	HAVANA	UTR	48131765	48131826	.	+	.	gene_id "ENSMUSG00000061455.14"; transcript_id "ENSMUST00000107720.9"; exon_number "3"; exon_id "1647";
chr4	HAVANA	exon	48131765	48131949	.	+	.	gene_id "ENSMUSG00000061455.14"; transcript_id "ENSMUST00000107720.9"; exon_number "4"; exon_id "ENSMUSE00000416321.2"; gene_type "protein_coding"; gene_name "Stx17"; transcript_type "protein_coding"; transcript_name "Stx17-202"; protein_id "ENSMUSP00000103348.3"; transcript_support_level "1"; mgi_id "MGI:1914977"; tag "basic"; ccdsid "CCDS18164.1"; havana_gene "OTTMUSG00000006814.1"; havana_transcript "OTTMUST00000015701.1";
chr4	HAVANA	start_codon	48131827	48131829	.	+	.	gene_id "ENSMUSG00000061455.14"; transcript_id "ENSMUST00000107720.9"; exon_number "5"; exon_id "1648";
chr4	HAVANA	CDS	48131827	48131949	.	+	.	gene_id "ENSMUSG00000061455.14"; transcript_id "ENSMUST00000107720.9"; exon_number "6"; exon_id "1649";
chr4	HAVANA	CDS	48140420	48140485	.	+	.	gene_id "ENSMUSG00000061455.14"; transcript_id "ENSMUST00000107720.9"; exon_number "7"; exon_id "ENSMUSE00000416265.2"; gene_type "protein_coding"; gene_name "Stx17"; transcript_type "protein_coding"; transcript_name "Stx17-202"; protein_id "ENSMUSP00000103348.3"; transcript_support_level "1"; mgi_id "MGI:1914977"; tag "basic"; ccdsid "CCDS18164.1"; havana_gene "OTTMUSG00000006814.1"; havana_transcript "OTTMUST00000015701.1";
chr4	HAVANA	exon	48140420	48140485	.	+	.	gene_id "ENSMUSG00000061455.14"; transcript_id "ENSMUST00000107720.9"; exon_number "8"; exon_id "ENSMUSE00000416265.2"; gene_type "protein_coding"; gene_name "Stx17"; transcript_type "protein_coding"; transcript_name "Stx17-202"; protein_id "ENSMUSP00000103348.3"; transcript_support_level "1"; mgi_id "MGI:1914977"; tag "basic"; ccdsid "CCDS18164.1"; havana_gene "OTTMUSG00000006814.1"; havana_transcript "OTTMUST00000015701.1";
chr4	HAVANA	CDS	48158811	48159033	.	+	.	gene_id "ENSMUSG00000061455.14"; transcript_id "ENSMUST00000107720.9"; exon_number "9"; exon_id "ENSMUSE00001374906.2"; gene_type "protein_coding"; gene_name "Stx17"; transcript_type "protein_coding"; transcript_name "Stx17-202"; protein_id "ENSMUSP00000103348.3"; transcript_support_level "1"; mgi_id "MGI:1914977"; tag "basic"; ccdsid "CCDS18164.1"; havana_gene "OTTMUSG00000006814.1"; havana_transcript "OTTMUST00000015701.1";
chr4	HAVANA	exon	48158811	48159033	.	+	.	gene_id "ENSMUSG00000061455.14"; transcript_id "ENSMUST00000107720.9"; exon_number "10"; exon_id "ENSMUSE00001374906.2"; gene_type "protein_coding"; gene_name "Stx17"; transcript_type "protein_coding"; transcript_name "Stx17-202"; protein_id "ENSMUSP00000103348.3"; transcript_support_level "1"; mgi_id "MGI:1914977"; tag "basic"; ccdsid "CCDS18164.1"; havana_gene "OTTMUSG00000006814.1"; havana_transcript "OTTMUST00000015701.1";
chr4	HAVANA	CDS	48166928	48167043	.	+	.	gene_id "ENSMUSG00000061455.14"; transcript_id "ENSMUST00000107720.9"; exon_number "11"; exon_id "ENSMUSE00000178321.2"; gene_type "protein_coding"; gene_name "Stx17"; transcript_type "protein_coding"; transcript_name "Stx17-202"; protein_id "ENSMUSP00000103348.3"; transcript_support_level "1"; mgi_id "MGI:1914977"; tag "basic"; ccdsid "CCDS18164.1"; havana_gene "OTTMUSG00000006814.1"; havana_transcript "OTTMUST00000015701.1";
chr4	HAVANA	exon	48166928	48167043	.	+	.	gene_id "ENSMUSG00000061455.14"; transcript_id "ENSMUST00000107720.9"; exon_number "12"; exon_id "ENSMUSE00000178321.2"; gene_type "protein_coding"; gene_name "Stx17"; transcript_type "protein_coding"; transcript_name "Stx17-202"; protein_id "ENSMUSP00000103348.3"; transcript_support_level "1"; mgi_id "MGI:1914977"; tag "basic"; ccdsid "CCDS18164.1"; havana_gene "OTTMUSG00000006814.1"; havana_transcript "OTTMUST00000015701.1";
chr4	HAVANA	CDS	48167206	48167256	.	+	.	gene_id "ENSMUSG00000061455.14"; transcript_id "ENSMUST00000107720.9"; exon_number "13"; exon_id "ENSMUSE00000416293.2"; gene_type "protein_coding"; gene_name "Stx17"; transcript_type "protein_coding"; transcript_name "Stx17-202"; protein_id "ENSMUSP00000103348.3"; transcript_support_level "1"; mgi_id "MGI:1914977"; tag "basic"; ccdsid "CCDS18164.1"; havana_gene "OTTMUSG00000006814.1"; havana_transcript "OTTMUST00000015701.1";
chr4	HAVANA	exon	48167206	48167256	.	+	.	gene_id "ENSMUSG00000061455.14"; transcript_id "ENSMUST00000107720.9"; exon_number "14"; exon_id "ENSMUSE00000416293.2"; gene_type "protein_coding"; gene_name "Stx17"; transcript_type "protein_coding"; transcript_name "Stx17-202"; protein_id "ENSMUSP00000103348.3"; transcript_support_level "1"; mgi_id "MGI:1914977"; tag "basic"; ccdsid "CCDS18164.1"; havana_gene "OTTMUSG00000006814.1"; havana_transcript "OTTMUST00000015701.1";
chr4	HAVANA	CDS	48180670	48180756	.	+	.	gene_id "ENSMUSG00000061455.14"; transcript_id "ENSMUST00000107720.9"; exon_number "15"; exon_id "ENSMUSE00000178325.2"; gene_type "protein_coding"; gene_name "Stx17"; transcript_type "protein_coding"; transcript_name "Stx17-202"; protein_id "ENSMUSP00000103348.3"; transcript_support_level "1"; mgi_id "MGI:1914977"; tag "basic"; ccdsid "CCDS18164.1"; havana_gene "OTTMUSG00000006814.1"; havana_transcript "OTTMUST00000015701.1";
chr4	HAVANA	exon	48180670	48180756	.	+	.	gene_id "ENSMUSG00000061455.14"; transcript_id "ENSMUST00000107720.9"; exon_number "16"; exon_id "ENSMUSE00000178325.2"; gene_type "protein_coding"; gene_name "Stx17"; transcript_type "protein_coding"; transcript_name "Stx17-202"; protein_id "ENSMUSP00000103348.3"; transcript_support_level "1"; mgi_id "MGI:1914977"; tag "basic"; ccdsid "CCDS18164.1"; havana_gene "OTTMUSG00000006814.1"; havana_transcript "OTTMUST00000015701.1";
chr4	HAVANA	CDS	48181499	48181735	.	+	.	gene_id "ENSMUSG00000061455.14"; transcript_id "ENSMUST00000107720.9"; exon_number "17"; exon_id "1650";
chr4	HAVANA	exon	48181499	48186507	.	+	.	gene_id "ENSMUSG00000061455.14"; transcript_id "ENSMUST00000107720.9"; exon_number "18"; exon_id "ENSMUSE00000674215.2"; gene_type "protein_coding"; gene_name "Stx17"; transcript_type "protein_coding"; transcript_name "Stx17-202"; protein_id "ENSMUSP00000103348.3"; transcript_support_level "1"; mgi_id "MGI:1914977"; tag "basic"; ccdsid "CCDS18164.1"; havana_gene "OTTMUSG00000006814.1"; havana_transcript "OTTMUST00000015701.1";
chr4	HAVANA	stop_codon	48181736	48181738	.	+	.	gene_id "ENSMUSG00000061455.14"; transcript_id "ENSMUST00000107720.9"; exon_number "19"; exon_id "1651";
chr4	HAVANA	UTR	48181736	48186507	.	+	.	gene_id "ENSMUSG00000061455.14"; transcript_id "ENSMUST00000107720.9"; exon_number "20"; exon_id "1652";
chr4	IsoQuant	transcript	48124921	48186507	.	+	.	gene_id "ENSMUSG00000061455.14"; transcript_id "transcript3222.chr4.nic"; exons "8";
chr4	IsoQuant	exon	48124921	48125066	.	+	.	gene_id "ENSMUSG00000061455.14"; transcript_id "transcript3222.chr4.nic"; exon_number "1"; exon_id "1653";
chr4	IsoQuant	exon	48131765	48131949	.	+	.	gene_id "ENSMUSG00000061455.14"; transcript_id "transcript3222.chr4.nic"; exon_number "2"; exon_id "ENSMUSE00000416321.2";
chr4	IsoQuant	exon	48140420	48140485	.	+	.	gene_id "ENSMUSG00000061455.14"; transcript_id "transcript3222.chr4.nic"; exon_number "3"; exon_id "ENSMUSE00000416265.2";
chr4	IsoQuant	exon	48158811	48159033	.	+	.	gene_id "ENSMUSG00000061455.14"; transcript_id "transcript3222.chr4.nic"; exon_number "4"; exon_id "ENSMUSE00001374906.2";
chr4	IsoQuant	exon	48166928	48167043	.	+	.	gene_id "ENSMUSG00000061455.14"; transcript_id "transcript3222.chr4.nic"; exon_number "5"; exon_id "ENSMUSE00000178321.2";
chr4	IsoQuant	exon	48167206	48167256	.	+	.	gene_id "ENSMUSG00000061455.14"; transcript_id "transcript3222.chr4.nic"; exon_number "6"; exon_id "ENSMUSE00000416293.2";
chr4	IsoQuant	exon	48180670	48180756	.	+	.	gene_id "ENSMUSG00000061455.14"; transcript_id "transcript3222.chr4.nic"; exon_number "7"; exon_id "ENSMUSE00000178325.2";
chr4	IsoQuant	exon	48181499	48186507	.	+	.	gene_id "ENSMUSG00000061455.14"; transcript_id "transcript3222.chr4.nic"; exon_number "8"; exon_id "ENSMUSE00000674215.2";
chr4	IsoQuant	transcript	48124907	48183118	.	+	.	gene_id "ENSMUSG00000061455.14"; transcript_id "transcript3223.chr4.nic"; exons "7";
chr4	IsoQuant	exon	48124907	48124958	.	+	.	gene_id "ENSMUSG00000061455.14"; transcript_id "transcript3223.chr4.nic"; exon_number "1"; exon_id "1654";
chr4	IsoQuant	exon	48131765	48131949	.	+	.	gene_id "ENSMUSG00000061455.14"; transcript_id "transcript3223.chr4.nic"; exon_number "2"; exon_id "ENSMUSE00000416321.2";
chr4	IsoQuant	exon	48158811	48159033	.	+	.	gene_id "ENSMUSG00000061455.14"; transcript_id "transcript3223.chr4.nic"; exon_number "3"; exon_id "ENSMUSE00001374906.2";
chr4	IsoQuant	exon	48166928	48167043	.	+	.	gene_id "ENSMUSG00000061455.14"; transcript_id "transcript3223.chr4.nic"; exon_number "4"; exon_id "ENSMUSE00000178321.2";
chr4	IsoQuant	exon	48167206	48167256	.	+	.	gene_id "ENSMUSG00000061455.14"; transcript_id "transcript3223.chr4.nic"; exon_number "5"; exon_id "ENSMUSE00000416293.2";
chr4	IsoQuant	exon	48180670	48180756	.	+	.	gene_id "ENSMUSG00000061455.14"; transcript_id "transcript3223.chr4.nic"; exon_number "6"; exon_id "ENSMUSE00000178325.2";
chr4	IsoQuant	exon	48181499	48183118	.	+	.	gene_id "ENSMUSG00000061455.14"; transcript_id "transcript3223.chr4.nic"; exon_number "7"; exon_id "1655";
chr4	IsoQuant	gene	48124915	48126661	.	+	.	gene_id "novel_gene_chr4_3227"; transcripts "1";
chr4	IsoQuant	transcript	48124915	48126661	.	+	.	gene_id "novel_gene_chr4_3227"; transcript_id "transcript3226.chr4.nnic"; exons "1";
chr4	IsoQuant	exon	48124915	48126661	.	+	.	gene_id "novel_gene_chr4_3227"; transcript_id "transcript3226.chr4.nnic"; exon_number "1"; exon_id "1656";
chr4	IsoQuant	gene	48190710	48192939	.	-	.	gene_id "novel_gene_chr4_3282"; transcripts "1";
chr4	IsoQuant	transcript	48190710	48192939	.	-	.	gene_id "novel_gene_chr4_3282"; transcript_id "transcript3281.chr4.nnic"; exons "1";
chr4	IsoQuant	exon	48190710	48192939	.	-	.	gene_id "novel_gene_chr4_3282"; transcript_id "transcript3281.chr4.nnic"; exon_number "1"; exon_id "1657";
chr4	HAVANA	gene	48193323	48279558	.	-	.	gene_id "ENSMUSG00000028343.11"; transcripts "1"; gene_type "protein_coding"; gene_name "Erp44"; mgi_id "MGI:1923549"; tag "ncRNA_host"; havana_gene "OTTMUSG00000006817.1";
chr4	HAVANA	transcript	48193323	48279558	.	-	.	gene_id "ENSMUSG00000028343.11"; transcript_id "ENSMUST00000030028.5"; exons "12"; gene_type "protein_coding"; gene_name "Erp44"; transcript_type "protein_coding"; transcript_name "Erp44-201"; protein_id "ENSMUSP00000030028.5"; transcript_support_level "1"; mgi_id "MGI:1923549"; tag "basic"; ccdsid "CCDS18165.1"; havana_gene "OTTMUSG00000006817.1"; havana_transcript "OTTMUST00000015705.1";
chr4	HAVANA	UTR	48279441	48279558	.	-	.	gene_id "ENSMUSG00000028343.11"; transcript_id "ENSMUST00000030028.5"; exon_number "1"; exon_id "1658";
chr4	HAVANA	start_codon	48279438	48279440	.	-	.	gene_id "ENSMUSG00000028343.11"; transcript_id "ENSMUST00000030028.5"; exon_number "2"; exon_id "1659";
chr4	HAVANA	exon	48279384	48279558	.	-	.	gene_id "ENSMUSG00000028343.11"; transcript_id "ENSMUST00000030028.5"; exon_number "3"; exon_id "ENSMUSE00000416241.5"; gene_type "protein_coding"; gene_name "Erp44"; transcript_type "protein_coding"; transcript_name "Erp44-201"; protein_id "ENSMUSP00000030028.5"; transcript_support_level "1"; mgi_id "MGI:1923549"; tag "basic"; ccdsid "CCDS18165.1"; havana_gene "OTTMUSG00000006817.1"; havana_transcript "OTTMUST00000015705.1";
chr4	HAVANA	CDS	48279384	48279440	.	-	.	gene_id "ENSMUSG00000028343.11"; transcript_id "ENSMUST00000030028.5"; exon_number "4"; exon_id "1660";
chr4	HAVANA	exon	48243477	48243549	.	-	.	gene_id "ENSMUSG00000028343.11"; transcript_id "ENSMUST00000030028.5"; exon_number "5"; exon_id "ENSMUSE00001277171.2"; gene_type "protein_coding"; gene_name "Erp44"; transcript_type "protein_coding"; transcript_name "Erp44-201"; protein_id "ENSMUSP00000030028.5"; transcript_support_level "1"; mgi_id "MGI:1923549"; tag "basic"; ccdsid "CCDS18165.1"; havana_gene "OTTMUSG00000006817.1"; havana_transcript "OTTMUST00000015705.1";
chr4	HAVANA	CDS	48243477	48243549	.	-	.	gene_id "ENSMUSG00000028343.11"; transcript_id "ENSMUST00000030028.5"; exon_number "6"; exon_id "ENSMUSE00001277171.2"; gene_type "protein_coding"; gene_name "Erp44"; transcript_type "protein_coding"; transcript_name "Erp44-201"; protein_id "ENSMUSP00000030028.5"; transcript_support_level "1"; mgi_id "MGI:1923549"; tag "basic"; ccdsid "CCDS18165.1"; havana_gene "OTTMUSG00000006817.1"; havana_transcript "OTTMUST00000015705.1";
chr4	HAVANA	exon	48241296	48241335	.	-	.	gene_id "ENSMUSG00000028343.11"; transcript_id "ENSMUST00000030028.5"; exon_number "7"; exon_id "ENSMUSE00001292531.2"; gene_type "protein_coding"; gene_name "Erp44"; transcript_type "protein_coding"; transcript_name "Erp44-201"; protein_id "ENSMUSP00000030028.5"; transcript_support_level "1"; mgi_id "MGI:1923549"; tag "basic"; ccdsid "CCDS18165.1"; havana_gene "OTTMUSG00000006817.1"; havana_transcript "OTTMUST00000015705.1";
chr4	HAVANA	CDS	48241296	48241335	.	-	.	gene_id "ENSMUSG00000028343.11"; transcript_id "ENSMUST00000030028.5"; exon_number "8"; exon_id "ENSMUSE00001292531.2"; gene_type "protein_coding"; gene_name "Erp44"; transcript_type "protein_coding"; transcript_name "Erp44-201"; protein_id "ENSMUSP00000030028.5"; transcript_support_level "1"; mgi_id "MGI:1923549"; tag "basic"; ccdsid "CCDS18165.1"; havana_gene "OTTMUSG00000006817.1"; havana_transcript "OTTMUST00000015705.1";
chr4	HAVANA	exon	48236873	48236988	.	-	.	gene_id "ENSMUSG00000028343.11"; transcript_id "ENSMUST00000030028.5"; exon_number "9"; exon_id "ENSMUSE00000230323.2"; gene_type "protein_coding"; gene_name "Erp44"; transcript_type "protein_coding"; transcript_name "Erp44-201"; protein_id "ENSMUSP00000030028.5"; transcript_support_level "1"; mgi_id "MGI:1923549"; tag "basic"; ccdsid "CCDS18165.1"; havana_gene "OTTMUSG00000006817.1"; havana_transcript "OTTMUST00000015705.1";
chr4	HAVANA	CDS	48236873	48236988	.	-	.	gene_id "ENSMUSG00000028343.11"; transcript_id "ENSMUST00000030028.5"; exon_number "10"; exon_id "ENSMUSE00000230323.2"; gene_type "protein_coding"; gene_name "Erp44"; transcript_type "protein_coding"; transcript_name "Erp44-201"; protein_id "ENSMUSP00000030028.5"; transcript_support_level "1"; mgi_id "MGI:1923549"; tag "basic"; ccdsid "CCDS18165.1"; havana_gene "OTTMUSG00000006817.1"; havana_transcript "OTTMUST00000015705.1";
chr4	HAVANA	exon	48219343	48219527	.	-	.	gene_id "ENSMUSG00000028343.11"; transcript_id "ENSMUST00000030028.5"; exon_number "11"; exon_id "ENSMUSE00000178326.2"; gene_type "protein_coding"; gene_name "Erp44"; transcript_type "protein_coding"; transcript_name "Erp44-201"; protein_id "ENSMUSP00000030028.5"; transcript_support_level "1"; mgi_id "MGI:1923549"; tag "basic"; ccdsid "CCDS18165.1"; havana_gene "OTTMUSG00000006817.1"; havana_transcript "OTTMUST00000015705.1";
chr4	HAVANA	CDS	48219343	48219527	.	-	.	gene_id "ENSMUSG00000028343.11"; transcript_id "ENSMUST00000030028.5"; exon_number "12"; exon_id "ENSMUSE00000178326.2"; gene_type "protein_coding"; gene_name "Erp44"; transcript_type "protein_coding"; transcript_name "Erp44-201"; protein_id "ENSMUSP00000030028.5"; transcript_support_level "1"; mgi_id "MGI:1923549"; tag "basic"; ccdsid "CCDS18165.1"; havana_gene "OTTMUSG00000006817.1"; havana_transcript "OTTMUST00000015705.1";
chr4	HAVANA	exon	48218081	48218196	.	-	.	gene_id "ENSMUSG00000028343.11"; transcript_id "ENSMUST00000030028.5"; exon_number "13"; exon_id "ENSMUSE00000178333.2"; gene_type "protein_coding"; gene_name "Erp44"; transcript_type "protein_coding"; transcript_name "Erp44-201"; protein_id "ENSMUSP00000030028.5"; transcript_support_level "1"; mgi_id "MGI:1923549"; tag "basic"; ccdsid "CCDS18165.1"; havana_gene "OTTMUSG00000006817.1"; havana_transcript "OTTMUST00000015705.1";
chr4	HAVANA	CDS	48218081	48218196	.	-	.	gene_id "ENSMUSG00000028343.11"; transcript_id "ENSMUST00000030028.5"; exon_number "14"; exon_id "ENSMUSE00000178333.2"; gene_type "protein_coding"; gene_name "Erp44"; transcript_type "protein_coding"; transcript_name "Erp44-201"; protein_id "ENSMUSP00000030028.5"; transcript_support_level "1"; mgi_id "MGI:1923549"; tag "basic"; ccdsid "CCDS18165.1"; havana_gene "OTTMUSG00000006817.1"; havana_transcript "OTTMUST00000015705.1";
chr4	HAVANA	exon	48211650	48211707	.	-	.	gene_id "ENSMUSG00000028343.11"; transcript_id "ENSMUST00000030028.5"; exon_number "15"; exon_id "ENSMUSE00000178327.2"; gene_type "protein_coding"; gene_name "Erp44"; transcript_type "protein_coding"; transcript_name "Erp44-201"; protein_id "ENSMUSP00000030028.5"; transcript_support_level "1"; mgi_id "MGI:1923549"; tag "basic"; ccdsid "CCDS18165.1"; havana_gene "OTTMUSG00000006817.1"; havana_transcript "OTTMUST00000015705.1";
chr4	HAVANA	CDS	48211650	48211707	.	-	.	gene_id "ENSMUSG00000028343.11"; transcript_id "ENSMUST00000030028.5"; exon_number "16"; exon_id "ENSMUSE00000178327.2"; gene_type "protein_coding"; gene_name "Erp44"; transcript_type "protein_coding"; transcript_name "Erp44-201"; protein_id "ENSMUSP00000030028.5"; transcript_support_level "1"; mgi_id "MGI:1923549"; tag "basic"; ccdsid "CCDS18165.1"; havana_gene "OTTMUSG00000006817.1"; havana_transcript "OTTMUST00000015705.1";
chr4	HAVANA	exon	48208697	48208813	.	-	.	gene_id "ENSMUSG00000028343.11"; transcript_id "ENSMUST00000030028.5"; exon_number "17"; exon_id "ENSMUSE00000178331.2"; gene_type "protein_coding"; gene_name "Erp44"; transcript_type "protein_coding"; transcript_name "Erp44-201"; protein_id "ENSMUSP00000030028.5"; transcript_support_level "1"; mgi_id "MGI:1923549"; tag "basic"; ccdsid "CCDS18165.1"; havana_gene "OTTMUSG00000006817.1"; havana_transcript "OTTMUST00000015705.1";
chr4	HAVANA	CDS	48208697	48208813	.	-	.	gene_id "ENSMUSG00000028343.11"; transcript_id "ENSMUST00000030028.5"; exon_number "18"; exon_id "ENSMUSE00000178331.2"; gene_type "protein_coding"; gene_name "Erp44"; transcript_type "protein_coding"; transcript_name "Erp44-201"; protein_id "ENSMUSP00000030028.5"; transcript_support_level "1"; mgi_id "MGI:1923549"; tag "basic"; ccdsid "CCDS18165.1"; havana_gene "OTTMUSG00000006817.1"; havana_transcript "OTTMUST00000015705.1";
chr4	HAVANA	exon	48205118	48205229	.	-	.	gene_id "ENSMUSG00000028343.11"; transcript_id "ENSMUST00000030028.5"; exon_number "19"; exon_id "ENSMUSE00000178332.2"; gene_type "protein_coding"; gene_name "Erp44"; transcript_type "protein_coding"; transcript_name "Erp44-201"; protein_id "ENSMUSP00000030028.5"; transcript_support_level "1"; mgi_id "MGI:1923549"; tag "basic"; ccdsid "CCDS18165.1"; havana_gene "OTTMUSG00000006817.1"; havana_transcript "OTTMUST00000015705.1";
chr4	HAVANA	CDS	48205118	48205229	.	-	.	gene_id "ENSMUSG00000028343.11"; transcript_id "ENSMUST00000030028.5"; exon_number "20"; exon_id "ENSMUSE00000178332.2"; gene_type "protein_coding"; gene_name "Erp44"; transcript_type "protein_coding"; transcript_name "Erp44-201"; protein_id "ENSMUSP00000030028.5"; transcript_support_level "1"; mgi_id "MGI:1923549"; tag "basic"; ccdsid "CCDS18165.1"; havana_gene "OTTMUSG00000006817.1"; havana_transcript "OTTMUST00000015705.1";
chr4	HAVANA	exon	48204144	48204285	.	-	.	gene_id "ENSMUSG00000028343.11"; transcript_id "ENSMUST00000030028.5"; exon_number "21"; exon_id "ENSMUSE00000178330.2"; gene_type "protein_coding"; gene_name "Erp44"; transcript_type "protein_coding"; transcript_name "Erp44-201"; protein_id "ENSMUSP00000030028.5"; transcript_support_level "1"; mgi_id "MGI:1923549"; tag "basic"; ccdsid "CCDS18165.1"; havana_gene "OTTMUSG00000006817.1"; havana_transcript "OTTMUST00000015705.1";
chr4	HAVANA	CDS	48204144	48204285	.	-	.	gene_id "ENSMUSG00000028343.11"; transcript_id "ENSMUST00000030028.5"; exon_number "22"; exon_id "ENSMUSE00000178330.2"; gene_type "protein_coding"; gene_name "Erp44"; transcript_type "protein_coding"; transcript_name "Erp44-201"; protein_id "ENSMUSP00000030028.5"; transcript_support_level "1"; mgi_id "MGI:1923549"; tag "basic"; ccdsid "CCDS18165.1"; havana_gene "OTTMUSG00000006817.1"; havana_transcript "OTTMUST00000015705.1";
chr4	HAVANA	exon	48196803	48196905	.	-	.	gene_id "ENSMUSG00000028343.11"; transcript_id "ENSMUST00000030028.5"; exon_number "23"; exon_id "ENSMUSE00000178336.2"; gene_type "protein_coding"; gene_name "Erp44"; transcript_type "protein_coding"; transcript_name "Erp44-201"; protein_id "ENSMUSP00000030028.5"; transcript_support_level "1"; mgi_id "MGI:1923549"; tag "basic"; ccdsid "CCDS18165.1"; havana_gene "OTTMUSG00000006817.1"; havana_transcript "OTTMUST00000015705.1";
chr4	HAVANA	CDS	48196803	48196905	.	-	.	gene_id "ENSMUSG00000028343.11"; transcript_id "ENSMUST00000030028.5"; exon_number "24"; exon_id "ENSMUSE00000178336.2"; gene_type "protein_coding"; gene_name "Erp44"; transcript_type "protein_coding"; transcript_name "Erp44-201"; protein_id "ENSMUSP00000030028.5"; transcript_support_level "1"; mgi_id "MGI:1923549"; tag "basic"; ccdsid "CCDS18165.1"; havana_gene "OTTMUSG00000006817.1"; havana_transcript "OTTMUST00000015705.1";
chr4	HAVANA	CDS	48194611	48194709	.	-	.	gene_id "ENSMUSG00000028343.11"; transcript_id "ENSMUST00000030028.5"; exon_number "25"; exon_id "1661";
chr4	HAVANA	stop_codon	48194608	48194610	.	-	.	gene_id "ENSMUSG00000028343.11"; transcript_id "ENSMUST00000030028.5"; exon_number "26"; exon_id "1662";
chr4	HAVANA	exon	48193323	48194709	.	-	.	gene_id "ENSMUSG00000028343.11"; transcript_id "ENSMUST00000030028.5"; exon_number "27"; exon_id "ENSMUSE00000178328.5"; gene_type "protein_coding"; gene_name "Erp44"; transcript_type "protein_coding"; transcript_name "Erp44-201"; protein_id "ENSMUSP00000030028.5"; transcript_support_level "1"; mgi_id "MGI:1923549"; tag "basic"; ccdsid "CCDS18165.1"; havana_gene "OTTMUSG00000006817.1"; havana_transcript "OTTMUST00000015705.1";
chr4	HAVANA	UTR	48193323	48194610	.	-	.	gene_id "ENSMUSG00000028343.11"; transcript_id "ENSMUST00000030028.5"; exon_number "28"; exon_id "1663";
chr4	HAVANA	gene	48279760	48431954	.	+	.	gene_id "ENSMUSG00000028344.13"; transcripts "3"; gene_type "protein_coding"; gene_name "Invs"; mgi_id "MGI:1335082"; havana_gene "OTTMUSG00000006844.1";
chr4	IsoQuant	transcript	48279802	48431954	.	+	.	gene_id "ENSMUSG00000028344.13"; transcript_id "transcript3228.chr4.nnic"; exons "18";
chr4	IsoQuant	exon	48279802	48279975	.	+	.	gene_id "ENSMUSG00000028344.13"; transcript_id "transcript3228.chr4.nnic"; exon_number "1"; exon_id "ENSMUSE00000348630.4";
chr4	IsoQuant	exon	48283226	48283355	.	+	.	gene_id "ENSMUSG00000028344.13"; transcript_id "transcript3228.chr4.nnic"; exon_number "2"; exon_id "ENSMUSE00001207632.2";
chr4	IsoQuant	exon	48307683	48307849	.	+	.	gene_id "ENSMUSG00000028344.13"; transcript_id "transcript3228.chr4.nnic"; exon_number "3"; exon_id "ENSMUSE00001222125.2";
chr4	IsoQuant	exon	48372846	48372943	.	+	.	gene_id "ENSMUSG00000028344.13"; transcript_id "transcript3228.chr4.nnic"; exon_number "4"; exon_id "1664";
chr4	IsoQuant	exon	48382105	48382278	.	+	.	gene_id "ENSMUSG00000028344.13"; transcript_id "transcript3228.chr4.nnic"; exon_number "5"; exon_id "ENSMUSE00001234645.2";
chr4	IsoQuant	exon	48385105	48385272	.	+	.	gene_id "ENSMUSG00000028344.13"; transcript_id "transcript3228.chr4.nnic"; exon_number "6"; exon_id "ENSMUSE00001254722.2";
chr4	IsoQuant	exon	48389959	48390139	.	+	.	gene_id "ENSMUSG00000028344.13"; transcript_id "transcript3228.chr4.nnic"; exon_number "7"; exon_id "ENSMUSE00001293781.2";
chr4	IsoQuant	exon	48392584	48392693	.	+	.	gene_id "ENSMUSG00000028344.13"; transcript_id "transcript3228.chr4.nnic"; exon_number "8"; exon_id "ENSMUSE00001236329.2";
chr4	IsoQuant	exon	48396235	48396406	.	+	.	gene_id "ENSMUSG00000028344.13"; transcript_id "transcript3228.chr4.nnic"; exon_number "9"; exon_id "ENSMUSE00001228393.2";
chr4	IsoQuant	exon	48397505	48397660	.	+	.	gene_id "ENSMUSG00000028344.13"; transcript_id "transcript3228.chr4.nnic"; exon_number "10"; exon_id "ENSMUSE00001256335.2";
chr4	IsoQuant	exon	48398050	48398279	.	+	.	gene_id "ENSMUSG00000028344.13"; transcript_id "transcript3228.chr4.nnic"; exon_number "11"; exon_id "ENSMUSE00001228394.2";
chr4	IsoQuant	exon	48402833	48402939	.	+	.	gene_id "ENSMUSG00000028344.13"; transcript_id "transcript3228.chr4.nnic"; exon_number "12"; exon_id "ENSMUSE00000230054.2";
chr4	IsoQuant	exon	48407598	48407810	.	+	.	gene_id "ENSMUSG00000028344.13"; transcript_id "transcript3228.chr4.nnic"; exon_number "13"; exon_id "ENSMUSE00001310969.2";
chr4	IsoQuant	exon	48415906	48416198	.	+	.	gene_id "ENSMUSG00000028344.13"; transcript_id "transcript3228.chr4.nnic"; exon_number "14"; exon_id "ENSMUSE00001263995.2";
chr4	IsoQuant	exon	48421447	48422149	.	+	.	gene_id "ENSMUSG00000028344.13"; transcript_id "transcript3228.chr4.nnic"; exon_number "15"; exon_id "ENSMUSE00001231830.2";
chr4	IsoQuant	exon	48425995	48426224	.	+	.	gene_id "ENSMUSG00000028344.13"; transcript_id "transcript3228.chr4.nnic"; exon_number "16"; exon_id "ENSMUSE00001262942.2";
chr4	IsoQuant	exon	48427034	48427108	.	+	.	gene_id "ENSMUSG00000028344.13"; transcript_id "transcript3228.chr4.nnic"; exon_number "17"; exon_id "ENSMUSE00001045770.2";
chr4	IsoQuant	exon	48429605	48431954	.	+	.	gene_id "ENSMUSG00000028344.13"; transcript_id "transcript3228.chr4.nnic"; exon_number "18"; exon_id "ENSMUSE00000780351.2";
chr4	HAVANA	transcript	48279760	48309202	.	+	.	gene_id "ENSMUSG00000028344.13"; transcript_id "ENSMUST00000156602.2"; exons "3"; gene_type "protein_coding"; gene_name "Invs"; transcript_type "protein_coding_CDS_not_defined"; transcript_name "Invs-206"; transcript_support_level "1"; mgi_id "MGI:1335082"; tag "mRNA_end_NF"; havana_gene "OTTMUSG00000006844.1"; havana_transcript "OTTMUST00000015832.1";
chr4	HAVANA	exon	48279760	48279975	.	+	.	gene_id "ENSMUSG00000028344.13"; transcript_id "ENSMUST00000156602.2"; exon_number "1"; exon_id "ENSMUSE00000728472.2"; gene_type "protein_coding"; gene_name "Invs"; transcript_type "protein_coding_CDS_not_defined"; transcript_name "Invs-206"; transcript_support_level "1"; mgi_id "MGI:1335082"; tag "mRNA_end_NF"; havana_gene "OTTMUSG00000006844.1"; havana_transcript "OTTMUST00000015832.1";
chr4	HAVANA	exon	48283226	48283355	.	+	.	gene_id "ENSMUSG00000028344.13"; transcript_id "ENSMUST00000156602.2"; exon_number "2"; exon_id "ENSMUSE00001207632.2"; gene_type "protein_coding"; gene_name "Invs"; transcript_type "protein_coding_CDS_not_defined"; transcript_name "Invs-206"; transcript_support_level "1"; mgi_id "MGI:1335082"; tag "mRNA_end_NF"; havana_gene "OTTMUSG00000006844.1"; havana_transcript "OTTMUST00000015832.1";
chr4	HAVANA	exon	48307683	48309202	.	+	.	gene_id "ENSMUSG00000028344.13"; transcript_id "ENSMUST00000156602.2"; exon_number "3"; exon_id "ENSMUSE00000729588.2"; gene_type "protein_coding"; gene_name "Invs"; transcript_type "protein_coding_CDS_not_defined"; transcript_name "Invs-206"; transcript_support_level "1"; mgi_id "MGI:1335082"; tag "mRNA_end_NF"; havana_gene "OTTMUSG00000006844.1"; havana_transcript "OTTMUST00000015832.1";
chr4	HAVANA	transcript	48279802	48431954	.	+	.	gene_id "ENSMUSG00000028344.13"; transcript_id "ENSMUST00000030029.10"; exons "17"; gene_type "protein_coding"; gene_name "Invs"; transcript_type "protein_coding"; transcript_name "Invs-201"; protein_id "ENSMUSP00000030029.4"; transcript_support_level "1"; mgi_id "MGI:1335082"; tag "mRNA_end_NF"; ccdsid "CCDS18166.1"; havana_gene "OTTMUSG00000006844.1"; havana_transcript "OTTMUST00000015833.1";
chr4	HAVANA	UTR	48279802	48279975	.	+	.	gene_id "ENSMUSG00000028344.13"; transcript_id "ENSMUST00000030029.10"; exon_number "1"; exon_id "ENSMUSE00000348630.4"; gene_type "protein_coding"; gene_name "Invs"; transcript_type "protein_coding"; transcript_name "Invs-201"; protein_id "ENSMUSP00000030029.4"; transcript_support_level "1"; mgi_id "MGI:1335082"; tag "mRNA_end_NF"; ccdsid "CCDS18166.1"; havana_gene "OTTMUSG00000006844.1"; havana_transcript "OTTMUST00000015833.1";
chr4	HAVANA	exon	48279802	48279975	.	+	.	gene_id "ENSMUSG00000028344.13"; transcript_id "ENSMUST00000030029.10"; exon_number "2"; exon_id "ENSMUSE00000348630.4"; gene_type "protein_coding"; gene_name "Invs"; transcript_type "protein_coding"; transcript_name "Invs-201"; protein_id "ENSMUSP00000030029.4"; transcript_support_level "1"; mgi_id "MGI:1335082"; tag "mRNA_end_NF"; ccdsid "CCDS18166.1"; havana_gene "OTTMUSG00000006844.1"; havana_transcript "OTTMUST00000015833.1";
chr4	HAVANA	UTR	48283226	48283249	.	+	.	gene_id "ENSMUSG00000028344.13"; transcript_id "ENSMUST00000030029.10"; exon_number "3"; exon_id "1665";
chr4	HAVANA	exon	48283226	48283355	.	+	.	gene_id "ENSMUSG00000028344.13"; transcript_id "ENSMUST00000030029.10"; exon_number "4"; exon_id "ENSMUSE00001207632.2"; gene_type "protein_coding"; gene_name "Invs"; transcript_type "protein_coding"; transcript_name "Invs-201"; protein_id "ENSMUSP00000030029.4"; transcript_support_level "1"; mgi_id "MGI:1335082"; tag "mRNA_end_NF"; ccdsid "CCDS18166.1"; havana_gene "OTTMUSG00000006844.1"; havana_transcript "OTTMUST00000015833.1";
chr4	HAVANA	start_codon	48283250	48283252	.	+	.	gene_id "ENSMUSG00000028344.13"; transcript_id "ENSMUST00000030029.10"; exon_number "5"; exon_id "1666";
chr4	HAVANA	CDS	48283250	48283355	.	+	.	gene_id "ENSMUSG00000028344.13"; transcript_id "ENSMUST00000030029.10"; exon_number "6"; exon_id "1667";
chr4	HAVANA	CDS	48307683	48307849	.	+	.	gene_id "ENSMUSG00000028344.13"; transcript_id "ENSMUST00000030029.10"; exon_number "7"; exon_id "ENSMUSE00001222125.2"; gene_type "protein_coding"; gene_name "Invs"; transcript_type "protein_coding"; transcript_name "Invs-201"; protein_id "ENSMUSP00000030029.4"; transcript_support_level "1"; mgi_id "MGI:1335082"; tag "mRNA_end_NF"; ccdsid "CCDS18166.1"; havana_gene "OTTMUSG00000006844.1"; havana_transcript "OTTMUST00000015833.1";
chr4	HAVANA	exon	48307683	48307849	.	+	.	gene_id "ENSMUSG00000028344.13"; transcript_id "ENSMUST00000030029.10"; exon_number "8"; exon_id "ENSMUSE00001222125.2"; gene_type "protein_coding"; gene_name "Invs"; transcript_type "protein_coding"; transcript_name "Invs-201"; protein_id "ENSMUSP00000030029.4"; transcript_support_level "1"; mgi_id "MGI:1335082"; tag "mRNA_end_NF"; ccdsid "CCDS18166.1"; havana_gene "OTTMUSG00000006844.1"; havana_transcript "OTTMUST00000015833.1";
chr4	HAVANA	CDS	48382105	48382278	.	+	.	gene_id "ENSMUSG00000028344.13"; transcript_id "ENSMUST00000030029.10"; exon_number "9"; exon_id "ENSMUSE00001234645.2"; gene_type "protein_coding"; gene_name "Invs"; transcript_type "protein_coding"; transcript_name "Invs-201"; protein_id "ENSMUSP00000030029.4"; transcript_support_level "1"; mgi_id "MGI:1335082"; tag "mRNA_end_NF"; ccdsid "CCDS18166.1"; havana_gene "OTTMUSG00000006844.1"; havana_transcript "OTTMUST00000015833.1";
chr4	HAVANA	exon	48382105	48382278	.	+	.	gene_id "ENSMUSG00000028344.13"; transcript_id "ENSMUST00000030029.10"; exon_number "10"; exon_id "ENSMUSE00001234645.2"; gene_type "protein_coding"; gene_name "Invs"; transcript_type "protein_coding"; transcript_name "Invs-201"; protein_id "ENSMUSP00000030029.4"; transcript_support_level "1"; mgi_id "MGI:1335082"; tag "mRNA_end_NF"; ccdsid "CCDS18166.1"; havana_gene "OTTMUSG00000006844.1"; havana_transcript "OTTMUST00000015833.1";
chr4	HAVANA	CDS	48385105	48385272	.	+	.	gene_id "ENSMUSG00000028344.13"; transcript_id "ENSMUST00000030029.10"; exon_number "11"; exon_id "ENSMUSE00001254722.2"; gene_type "protein_coding"; gene_name "Invs"; transcript_type "protein_coding"; transcript_name "Invs-201"; protein_id "ENSMUSP00000030029.4"; transcript_support_level "1"; mgi_id "MGI:1335082"; tag "mRNA_end_NF"; ccdsid "CCDS18166.1"; havana_gene "OTTMUSG00000006844.1"; havana_transcript "OTTMUST00000015833.1";
chr4	HAVANA	exon	48385105	48385272	.	+	.	gene_id "ENSMUSG00000028344.13"; transcript_id "ENSMUST00000030029.10"; exon_number "12"; exon_id "ENSMUSE00001254722.2"; gene_type "protein_coding"; gene_name "Invs"; transcript_type "protein_coding"; transcript_name "Invs-201"; protein_id "ENSMUSP00000030029.4"; transcript_support_level "1"; mgi_id "MGI:1335082"; tag "mRNA_end_NF"; ccdsid "CCDS18166.1"; havana_gene "OTTMUSG00000006844.1"; havana_transcript "OTTMUST00000015833.1";
chr4	HAVANA	CDS	48389959	48390139	.	+	.	gene_id "ENSMUSG00000028344.13"; transcript_id "ENSMUST00000030029.10"; exon_number "13"; exon_id "ENSMUSE00001293781.2"; gene_type "protein_coding"; gene_name "Invs"; transcript_type "protein_coding"; transcript_name "Invs-201"; protein_id "ENSMUSP00000030029.4"; transcript_support_level "1"; mgi_id "MGI:1335082"; tag "mRNA_end_NF"; ccdsid "CCDS18166.1"; havana_gene "OTTMUSG00000006844.1"; havana_transcript "OTTMUST00000015833.1";
chr4	HAVANA	exon	48389959	48390139	.	+	.	gene_id "ENSMUSG00000028344.13"; transcript_id "ENSMUST00000030029.10"; exon_number "14"; exon_id "ENSMUSE00001293781.2"; gene_type "protein_coding"; gene_name "Invs"; transcript_type "protein_coding"; transcript_name "Invs-201"; protein_id "ENSMUSP00000030029.4"; transcript_support_level "1"; mgi_id "MGI:1335082"; tag "mRNA_end_NF"; ccdsid "CCDS18166.1"; havana_gene "OTTMUSG00000006844.1"; havana_transcript "OTTMUST00000015833.1";
chr4	HAVANA	CDS	48392584	48392693	.	+	.	gene_id "ENSMUSG00000028344.13"; transcript_id "ENSMUST00000030029.10"; exon_number "15"; exon_id "ENSMUSE00001236329.2"; gene_type "protein_coding"; gene_name "Invs"; transcript_type "protein_coding"; transcript_name "Invs-201"; protein_id "ENSMUSP00000030029.4"; transcript_support_level "1"; mgi_id "MGI:1335082"; tag "mRNA_end_NF"; ccdsid "CCDS18166.1"; havana_gene "OTTMUSG00000006844.1"; havana_transcript "OTTMUST00000015833.1";
chr4	HAVANA	exon	48392584	48392693	.	+	.	gene_id "ENSMUSG00000028344.13"; transcript_id "ENSMUST00000030029.10"; exon_number "16"; exon_id "ENSMUSE00001236329.2"; gene_type "protein_coding"; gene_name "Invs"; transcript_type "protein_coding"; transcript_name "Invs-201"; protein_id "ENSMUSP00000030029.4"; transcript_support_level "1"; mgi_id "MGI:1335082"; tag "mRNA_end_NF"; ccdsid "CCDS18166.1"; havana_gene "OTTMUSG00000006844.1"; havana_transcript "OTTMUST00000015833.1";
chr4	HAVANA	CDS	48396235	48396406	.	+	.	gene_id "ENSMUSG00000028344.13"; transcript_id "ENSMUST00000030029.10"; exon_number "17"; exon_id "ENSMUSE00001228393.2"; gene_type "protein_coding"; gene_name "Invs"; transcript_type "protein_coding"; transcript_name "Invs-201"; protein_id "ENSMUSP00000030029.4"; transcript_support_level "1"; mgi_id "MGI:1335082"; tag "mRNA_end_NF"; ccdsid "CCDS18166.1"; havana_gene "OTTMUSG00000006844.1"; havana_transcript "OTTMUST00000015833.1";
chr4	HAVANA	exon	48396235	48396406	.	+	.	gene_id "ENSMUSG00000028344.13"; transcript_id "ENSMUST00000030029.10"; exon_number "18"; exon_id "ENSMUSE00001228393.2"; gene_type "protein_coding"; gene_name "Invs"; transcript_type "protein_coding"; transcript_name "Invs-201"; protein_id "ENSMUSP00000030029.4"; transcript_support_level "1"; mgi_id "MGI:1335082"; tag "mRNA_end_NF"; ccdsid "CCDS18166.1"; havana_gene "OTTMUSG00000006844.1"; havana_transcript "OTTMUST00000015833.1";
chr4	HAVANA	CDS	48397505	48397660	.	+	.	gene_id "ENSMUSG00000028344.13"; transcript_id "ENSMUST00000030029.10"; exon_number "19"; exon_id "ENSMUSE00001256335.2"; gene_type "protein_coding"; gene_name "Invs"; transcript_type "protein_coding"; transcript_name "Invs-201"; protein_id "ENSMUSP00000030029.4"; transcript_support_level "1"; mgi_id "MGI:1335082"; tag "mRNA_end_NF"; ccdsid "CCDS18166.1"; havana_gene "OTTMUSG00000006844.1"; havana_transcript "OTTMUST00000015833.1";
chr4	HAVANA	exon	48397505	48397660	.	+	.	gene_id "ENSMUSG00000028344.13"; transcript_id "ENSMUST00000030029.10"; exon_number "20"; exon_id "ENSMUSE00001256335.2"; gene_type "protein_coding"; gene_name "Invs"; transcript_type "protein_coding"; transcript_name "Invs-201"; protein_id "ENSMUSP00000030029.4"; transcript_support_level "1"; mgi_id "MGI:1335082"; tag "mRNA_end_NF"; ccdsid "CCDS18166.1"; havana_gene "OTTMUSG00000006844.1"; havana_transcript "OTTMUST00000015833.1";
chr4	HAVANA	CDS	48398050	48398279	.	+	.	gene_id "ENSMUSG00000028344.13"; transcript_id "ENSMUST00000030029.10"; exon_number "21"; exon_id "ENSMUSE00001228394.2"; gene_type "protein_coding"; gene_name "Invs"; transcript_type "protein_coding"; transcript_name "Invs-201"; protein_id "ENSMUSP00000030029.4"; transcript_support_level "1"; mgi_id "MGI:1335082"; tag "mRNA_end_NF"; ccdsid "CCDS18166.1"; havana_gene "OTTMUSG00000006844.1"; havana_transcript "OTTMUST00000015833.1";
chr4	HAVANA	exon	48398050	48398279	.	+	.	gene_id "ENSMUSG00000028344.13"; transcript_id "ENSMUST00000030029.10"; exon_number "22"; exon_id "ENSMUSE00001228394.2"; gene_type "protein_coding"; gene_name "Invs"; transcript_type "protein_coding"; transcript_name "Invs-201"; protein_id "ENSMUSP00000030029.4"; transcript_support_level "1"; mgi_id "MGI:1335082"; tag "mRNA_end_NF"; ccdsid "CCDS18166.1"; havana_gene "OTTMUSG00000006844.1"; havana_transcript "OTTMUST00000015833.1";
chr4	HAVANA	CDS	48402833	48402939	.	+	.	gene_id "ENSMUSG00000028344.13"; transcript_id "ENSMUST00000030029.10"; exon_number "23"; exon_id "ENSMUSE00000230054.2"; gene_type "protein_coding"; gene_name "Invs"; transcript_type "protein_coding"; transcript_name "Invs-201"; protein_id "ENSMUSP00000030029.4"; transcript_support_level "1"; mgi_id "MGI:1335082"; tag "mRNA_end_NF"; ccdsid "CCDS18166.1"; havana_gene "OTTMUSG00000006844.1"; havana_transcript "OTTMUST00000015833.1";
chr4	HAVANA	exon	48402833	48402939	.	+	.	gene_id "ENSMUSG00000028344.13"; transcript_id "ENSMUST00000030029.10"; exon_number "24"; exon_id "ENSMUSE00000230054.2"; gene_type "protein_coding"; gene_name "Invs"; transcript_type "protein_coding"; transcript_name "Invs-201"; protein_id "ENSMUSP00000030029.4"; transcript_support_level "1"; mgi_id "MGI:1335082"; tag "mRNA_end_NF"; ccdsid "CCDS18166.1"; havana_gene "OTTMUSG00000006844.1"; havana_transcript "OTTMUST00000015833.1";
chr4	HAVANA	CDS	48407598	48407810	.	+	.	gene_id "ENSMUSG00000028344.13"; transcript_id "ENSMUST00000030029.10"; exon_number "25"; exon_id "ENSMUSE00001310969.2"; gene_type "protein_coding"; gene_name "Invs"; transcript_type "protein_coding"; transcript_name "Invs-201"; protein_id "ENSMUSP00000030029.4"; transcript_support_level "1"; mgi_id "MGI:1335082"; tag "mRNA_end_NF"; ccdsid "CCDS18166.1"; havana_gene "OTTMUSG00000006844.1"; havana_transcript "OTTMUST00000015833.1";
chr4	HAVANA	exon	48407598	48407810	.	+	.	gene_id "ENSMUSG00000028344.13"; transcript_id "ENSMUST00000030029.10"; exon_number "26"; exon_id "ENSMUSE00001310969.2"; gene_type "protein_coding"; gene_name "Invs"; transcript_type "protein_coding"; transcript_name "Invs-201"; protein_id "ENSMUSP00000030029.4"; transcript_support_level "1"; mgi_id "MGI:1335082"; tag "mRNA_end_NF"; ccdsid "CCDS18166.1"; havana_gene "OTTMUSG00000006844.1"; havana_transcript "OTTMUST00000015833.1";
chr4	HAVANA	CDS	48415906	48416198	.	+	.	gene_id "ENSMUSG00000028344.13"; transcript_id "ENSMUST00000030029.10"; exon_number "27"; exon_id "ENSMUSE00001263995.2"; gene_type "protein_coding"; gene_name "Invs"; transcript_type "protein_coding"; transcript_name "Invs-201"; protein_id "ENSMUSP00000030029.4"; transcript_support_level "1"; mgi_id "MGI:1335082"; tag "mRNA_end_NF"; ccdsid "CCDS18166.1"; havana_gene "OTTMUSG00000006844.1"; havana_transcript "OTTMUST00000015833.1";
chr4	HAVANA	exon	48415906	48416198	.	+	.	gene_id "ENSMUSG00000028344.13"; transcript_id "ENSMUST00000030029.10"; exon_number "28"; exon_id "ENSMUSE00001263995.2"; gene_type "protein_coding"; gene_name "Invs"; transcript_type "protein_coding"; transcript_name "Invs-201"; protein_id "ENSMUSP00000030029.4"; transcript_support_level "1"; mgi_id "MGI:1335082"; tag "mRNA_end_NF"; ccdsid "CCDS18166.1"; havana_gene "OTTMUSG00000006844.1"; havana_transcript "OTTMUST00000015833.1";
chr4	HAVANA	CDS	48421447	48422149	.	+	.	gene_id "ENSMUSG00000028344.13"; transcript_id "ENSMUST00000030029.10"; exon_number "29"; exon_id "ENSMUSE00001231830.2"; gene_type "protein_coding"; gene_name "Invs"; transcript_type "protein_coding"; transcript_name "Invs-201"; protein_id "ENSMUSP00000030029.4"; transcript_support_level "1"; mgi_id "MGI:1335082"; tag "mRNA_end_NF"; ccdsid "CCDS18166.1"; havana_gene "OTTMUSG00000006844.1"; havana_transcript "OTTMUST00000015833.1";
chr4	HAVANA	exon	48421447	48422149	.	+	.	gene_id "ENSMUSG00000028344.13"; transcript_id "ENSMUST00000030029.10"; exon_number "30"; exon_id "ENSMUSE00001231830.2"; gene_type "protein_coding"; gene_name "Invs"; transcript_type "protein_coding"; transcript_name "Invs-201"; protein_id "ENSMUSP00000030029.4"; transcript_support_level "1"; mgi_id "MGI:1335082"; tag "mRNA_end_NF"; ccdsid "CCDS18166.1"; havana_gene "OTTMUSG00000006844.1"; havana_transcript "OTTMUST00000015833.1";
chr4	HAVANA	CDS	48425995	48426224	.	+	.	gene_id "ENSMUSG00000028344.13"; transcript_id "ENSMUST00000030029.10"; exon_number "31"; exon_id "ENSMUSE00001262942.2"; gene_type "protein_coding"; gene_name "Invs"; transcript_type "protein_coding"; transcript_name "Invs-201"; protein_id "ENSMUSP00000030029.4"; transcript_support_level "1"; mgi_id "MGI:1335082"; tag "mRNA_end_NF"; ccdsid "CCDS18166.1"; havana_gene "OTTMUSG00000006844.1"; havana_transcript "OTTMUST00000015833.1";
chr4	HAVANA	exon	48425995	48426224	.	+	.	gene_id "ENSMUSG00000028344.13"; transcript_id "ENSMUST00000030029.10"; exon_number "32"; exon_id "ENSMUSE00001262942.2"; gene_type "protein_coding"; gene_name "Invs"; transcript_type "protein_coding"; transcript_name "Invs-201"; protein_id "ENSMUSP00000030029.4"; transcript_support_level "1"; mgi_id "MGI:1335082"; tag "mRNA_end_NF"; ccdsid "CCDS18166.1"; havana_gene "OTTMUSG00000006844.1"; havana_transcript "OTTMUST00000015833.1";
chr4	HAVANA	CDS	48427034	48427108	.	+	.	gene_id "ENSMUSG00000028344.13"; transcript_id "ENSMUST00000030029.10"; exon_number "33"; exon_id "ENSMUSE00001045770.2"; gene_type "protein_coding"; gene_name "Invs"; transcript_type "protein_coding"; transcript_name "Invs-201"; protein_id "ENSMUSP00000030029.4"; transcript_support_level "1"; mgi_id "MGI:1335082"; tag "mRNA_end_NF"; ccdsid "CCDS18166.1"; havana_gene "OTTMUSG00000006844.1"; havana_transcript "OTTMUST00000015833.1";
chr4	HAVANA	exon	48427034	48427108	.	+	.	gene_id "ENSMUSG00000028344.13"; transcript_id "ENSMUST00000030029.10"; exon_number "34"; exon_id "ENSMUSE00001045770.2"; gene_type "protein_coding"; gene_name "Invs"; transcript_type "protein_coding"; transcript_name "Invs-201"; protein_id "ENSMUSP00000030029.4"; transcript_support_level "1"; mgi_id "MGI:1335082"; tag "mRNA_end_NF"; ccdsid "CCDS18166.1"; havana_gene "OTTMUSG00000006844.1"; havana_transcript "OTTMUST00000015833.1";
chr4	HAVANA	CDS	48429605	48429705	.	+	.	gene_id "ENSMUSG00000028344.13"; transcript_id "ENSMUST00000030029.10"; exon_number "35"; exon_id "1668";
chr4	HAVANA	exon	48429605	48431954	.	+	.	gene_id "ENSMUSG00000028344.13"; transcript_id "ENSMUST00000030029.10"; exon_number "36"; exon_id "ENSMUSE00000780351.2"; gene_type "protein_coding"; gene_name "Invs"; transcript_type "protein_coding"; transcript_name "Invs-201"; protein_id "ENSMUSP00000030029.4"; transcript_support_level "1"; mgi_id "MGI:1335082"; tag "mRNA_end_NF"; ccdsid "CCDS18166.1"; havana_gene "OTTMUSG00000006844.1"; havana_transcript "OTTMUST00000015833.1";
chr4	HAVANA	stop_codon	48429706	48429708	.	+	.	gene_id "ENSMUSG00000028344.13"; transcript_id "ENSMUST00000030029.10"; exon_number "37"; exon_id "1669";
chr4	HAVANA	UTR	48429706	48431954	.	+	.	gene_id "ENSMUSG00000028344.13"; transcript_id "ENSMUST00000030029.10"; exon_number "38"; exon_id "1670";
chr4	HAVANA	gene	48430858	48473505	.	-	.	gene_id "ENSMUSG00000028345.16"; transcripts "3"; gene_type "protein_coding"; gene_name "Tex10"; mgi_id "MGI:1344413"; havana_gene "OTTMUSG00000006845.1";
chr4	HAVANA	transcript	48430858	48473459	.	-	.	gene_id "ENSMUSG00000028345.16"; transcript_id "ENSMUST00000030030.15"; exons "15"; gene_type "protein_coding"; gene_name "Tex10"; transcript_type "protein_coding"; transcript_name "Tex10-201"; protein_id "ENSMUSP00000030030.9"; transcript_support_level "1"; mgi_id "MGI:1344413"; tag "basic"; ccdsid "CCDS38760.1"; havana_gene "OTTMUSG00000006845.1"; havana_transcript "OTTMUST00000015836.1";
chr4	HAVANA	exon	48473266	48473459	.	-	.	gene_id "ENSMUSG00000028345.16"; transcript_id "ENSMUST00000030030.15"; exon_number "1"; exon_id "ENSMUSE00000674179.4"; gene_type "protein_coding"; gene_name "Tex10"; transcript_type "protein_coding"; transcript_name "Tex10-201"; protein_id "ENSMUSP00000030030.9"; transcript_support_level "1"; mgi_id "MGI:1344413"; tag "basic"; ccdsid "CCDS38760.1"; havana_gene "OTTMUSG00000006845.1"; havana_transcript "OTTMUST00000015836.1";
chr4	HAVANA	UTR	48473266	48473459	.	-	.	gene_id "ENSMUSG00000028345.16"; transcript_id "ENSMUST00000030030.15"; exon_number "2"; exon_id "ENSMUSE00000674179.4"; gene_type "protein_coding"; gene_name "Tex10"; transcript_type "protein_coding"; transcript_name "Tex10-201"; protein_id "ENSMUSP00000030030.9"; transcript_support_level "1"; mgi_id "MGI:1344413"; tag "basic"; ccdsid "CCDS38760.1"; havana_gene "OTTMUSG00000006845.1"; havana_transcript "OTTMUST00000015836.1";
chr4	HAVANA	UTR	48470064	48470072	.	-	.	gene_id "ENSMUSG00000028345.16"; transcript_id "ENSMUST00000030030.15"; exon_number "3"; exon_id "1671";
chr4	HAVANA	start_codon	48470061	48470063	.	-	.	gene_id "ENSMUSG00000028345.16"; transcript_id "ENSMUST00000030030.15"; exon_number "4"; exon_id "1672";
chr4	HAVANA	exon	48469884	48470072	.	-	.	gene_id "ENSMUSG00000028345.16"; transcript_id "ENSMUST00000030030.15"; exon_number "5"; exon_id "ENSMUSE00000604647.4"; gene_type "protein_coding"; gene_name "Tex10"; transcript_type "protein_coding"; transcript_name "Tex10-201"; protein_id "ENSMUSP00000030030.9"; transcript_support_level "1"; mgi_id "MGI:1344413"; tag "basic"; ccdsid "CCDS38760.1"; havana_gene "OTTMUSG00000006845.1"; havana_transcript "OTTMUST00000015836.1";
chr4	HAVANA	CDS	48469884	48470063	.	-	.	gene_id "ENSMUSG00000028345.16"; transcript_id "ENSMUST00000030030.15"; exon_number "6"; exon_id "1673";
chr4	HAVANA	exon	48468281	48468993	.	-	.	gene_id "ENSMUSG00000028345.16"; transcript_id "ENSMUST00000030030.15"; exon_number "7"; exon_id "ENSMUSE00000348422.4"; gene_type "protein_coding"; gene_name "Tex10"; transcript_type "protein_coding"; transcript_name "Tex10-201"; protein_id "ENSMUSP00000030030.9"; transcript_support_level "1"; mgi_id "MGI:1344413"; tag "basic"; ccdsid "CCDS38760.1"; havana_gene "OTTMUSG00000006845.1"; havana_transcript "OTTMUST00000015836.1";
chr4	HAVANA	CDS	48468281	48468993	.	-	.	gene_id "ENSMUSG00000028345.16"; transcript_id "ENSMUST00000030030.15"; exon_number "8"; exon_id "ENSMUSE00000348422.4"; gene_type "protein_coding"; gene_name "Tex10"; transcript_type "protein_coding"; transcript_name "Tex10-201"; protein_id "ENSMUSP00000030030.9"; transcript_support_level "1"; mgi_id "MGI:1344413"; tag "basic"; ccdsid "CCDS38760.1"; havana_gene "OTTMUSG00000006845.1"; havana_transcript "OTTMUST00000015836.1";
chr4	HAVANA	exon	48467664	48467904	.	-	.	gene_id "ENSMUSG00000028345.16"; transcript_id "ENSMUST00000030030.15"; exon_number "9"; exon_id "ENSMUSE00000178340.2"; gene_type "protein_coding"; gene_name "Tex10"; transcript_type "protein_coding"; transcript_name "Tex10-201"; protein_id "ENSMUSP00000030030.9"; transcript_support_level "1"; mgi_id "MGI:1344413"; tag "basic"; ccdsid "CCDS38760.1"; havana_gene "OTTMUSG00000006845.1"; havana_transcript "OTTMUST00000015836.1";
chr4	HAVANA	CDS	48467664	48467904	.	-	.	gene_id "ENSMUSG00000028345.16"; transcript_id "ENSMUST00000030030.15"; exon_number "10"; exon_id "ENSMUSE00000178340.2"; gene_type "protein_coding"; gene_name "Tex10"; transcript_type "protein_coding"; transcript_name "Tex10-201"; protein_id "ENSMUSP00000030030.9"; transcript_support_level "1"; mgi_id "MGI:1344413"; tag "basic"; ccdsid "CCDS38760.1"; havana_gene "OTTMUSG00000006845.1"; havana_transcript "OTTMUST00000015836.1";
chr4	HAVANA	exon	48462769	48462881	.	-	.	gene_id "ENSMUSG00000028345.16"; transcript_id "ENSMUST00000030030.15"; exon_number "11"; exon_id "ENSMUSE00000349765.2"; gene_type "protein_coding"; gene_name "Tex10"; transcript_type "protein_coding"; transcript_name "Tex10-201"; protein_id "ENSMUSP00000030030.9"; transcript_support_level "1"; mgi_id "MGI:1344413"; tag "basic"; ccdsid "CCDS38760.1"; havana_gene "OTTMUSG00000006845.1"; havana_transcript "OTTMUST00000015836.1";
chr4	HAVANA	CDS	48462769	48462881	.	-	.	gene_id "ENSMUSG00000028345.16"; transcript_id "ENSMUST00000030030.15"; exon_number "12"; exon_id "ENSMUSE00000349765.2"; gene_type "protein_coding"; gene_name "Tex10"; transcript_type "protein_coding"; transcript_name "Tex10-201"; protein_id "ENSMUSP00000030030.9"; transcript_support_level "1"; mgi_id "MGI:1344413"; tag "basic"; ccdsid "CCDS38760.1"; havana_gene "OTTMUSG00000006845.1"; havana_transcript "OTTMUST00000015836.1";
chr4	HAVANA	exon	48459864	48460102	.	-	.	gene_id "ENSMUSG00000028345.16"; transcript_id "ENSMUST00000030030.15"; exon_number "13"; exon_id "ENSMUSE00000380316.4"; gene_type "protein_coding"; gene_name "Tex10"; transcript_type "protein_coding"; transcript_name "Tex10-201"; protein_id "ENSMUSP00000030030.9"; transcript_support_level "1"; mgi_id "MGI:1344413"; tag "basic"; ccdsid "CCDS38760.1"; havana_gene "OTTMUSG00000006845.1"; havana_transcript "OTTMUST00000015836.1";
chr4	HAVANA	CDS	48459864	48460102	.	-	.	gene_id "ENSMUSG00000028345.16"; transcript_id "ENSMUST00000030030.15"; exon_number "14"; exon_id "ENSMUSE00000380316.4"; gene_type "protein_coding"; gene_name "Tex10"; transcript_type "protein_coding"; transcript_name "Tex10-201"; protein_id "ENSMUSP00000030030.9"; transcript_support_level "1"; mgi_id "MGI:1344413"; tag "basic"; ccdsid "CCDS38760.1"; havana_gene "OTTMUSG00000006845.1"; havana_transcript "OTTMUST00000015836.1";
chr4	HAVANA	exon	48459251	48459386	.	-	.	gene_id "ENSMUSG00000028345.16"; transcript_id "ENSMUST00000030030.15"; exon_number "15"; exon_id "ENSMUSE00001288377.2"; gene_type "protein_coding"; gene_name "Tex10"; transcript_type "protein_coding"; transcript_name "Tex10-201"; protein_id "ENSMUSP00000030030.9"; transcript_support_level "1"; mgi_id "MGI:1344413"; tag "basic"; ccdsid "CCDS38760.1"; havana_gene "OTTMUSG00000006845.1"; havana_transcript "OTTMUST00000015836.1";
chr4	HAVANA	CDS	48459251	48459386	.	-	.	gene_id "ENSMUSG00000028345.16"; transcript_id "ENSMUST00000030030.15"; exon_number "16"; exon_id "ENSMUSE00001288377.2"; gene_type "protein_coding"; gene_name "Tex10"; transcript_type "protein_coding"; transcript_name "Tex10-201"; protein_id "ENSMUSP00000030030.9"; transcript_support_level "1"; mgi_id "MGI:1344413"; tag "basic"; ccdsid "CCDS38760.1"; havana_gene "OTTMUSG00000006845.1"; havana_transcript "OTTMUST00000015836.1";
chr4	HAVANA	exon	48458538	48458713	.	-	.	gene_id "ENSMUSG00000028345.16"; transcript_id "ENSMUST00000030030.15"; exon_number "17"; exon_id "ENSMUSE00001303635.2"; gene_type "protein_coding"; gene_name "Tex10"; transcript_type "protein_coding"; transcript_name "Tex10-201"; protein_id "ENSMUSP00000030030.9"; transcript_support_level "1"; mgi_id "MGI:1344413"; tag "basic"; ccdsid "CCDS38760.1"; havana_gene "OTTMUSG00000006845.1"; havana_transcript "OTTMUST00000015836.1";
chr4	HAVANA	CDS	48458538	48458713	.	-	.	gene_id "ENSMUSG00000028345.16"; transcript_id "ENSMUST00000030030.15"; exon_number "18"; exon_id "ENSMUSE00001303635.2"; gene_type "protein_coding"; gene_name "Tex10"; transcript_type "protein_coding"; transcript_name "Tex10-201"; protein_id "ENSMUSP00000030030.9"; transcript_support_level "1"; mgi_id "MGI:1344413"; tag "basic"; ccdsid "CCDS38760.1"; havana_gene "OTTMUSG00000006845.1"; havana_transcript "OTTMUST00000015836.1";
chr4	HAVANA	exon	48456734	48456911	.	-	.	gene_id "ENSMUSG00000028345.16"; transcript_id "ENSMUST00000030030.15"; exon_number "19"; exon_id "ENSMUSE00001259941.2"; gene_type "protein_coding"; gene_name "Tex10"; transcript_type "protein_coding"; transcript_name "Tex10-201"; protein_id "ENSMUSP00000030030.9"; transcript_support_level "1"; mgi_id "MGI:1344413"; tag "basic"; ccdsid "CCDS38760.1"; havana_gene "OTTMUSG00000006845.1"; havana_transcript "OTTMUST00000015836.1";
chr4	HAVANA	CDS	48456734	48456911	.	-	.	gene_id "ENSMUSG00000028345.16"; transcript_id "ENSMUST00000030030.15"; exon_number "20"; exon_id "ENSMUSE00001259941.2"; gene_type "protein_coding"; gene_name "Tex10"; transcript_type "protein_coding"; transcript_name "Tex10-201"; protein_id "ENSMUSP00000030030.9"; transcript_support_level "1"; mgi_id "MGI:1344413"; tag "basic"; ccdsid "CCDS38760.1"; havana_gene "OTTMUSG00000006845.1"; havana_transcript "OTTMUST00000015836.1";
chr4	HAVANA	exon	48452893	48452981	.	-	.	gene_id "ENSMUSG00000028345.16"; transcript_id "ENSMUST00000030030.15"; exon_number "21"; exon_id "ENSMUSE00001303913.2"; gene_type "protein_coding"; gene_name "Tex10"; transcript_type "protein_coding"; transcript_name "Tex10-201"; protein_id "ENSMUSP00000030030.9"; transcript_support_level "1"; mgi_id "MGI:1344413"; tag "basic"; ccdsid "CCDS38760.1"; havana_gene "OTTMUSG00000006845.1"; havana_transcript "OTTMUST00000015836.1";
chr4	HAVANA	CDS	48452893	48452981	.	-	.	gene_id "ENSMUSG00000028345.16"; transcript_id "ENSMUST00000030030.15"; exon_number "22"; exon_id "ENSMUSE00001303913.2"; gene_type "protein_coding"; gene_name "Tex10"; transcript_type "protein_coding"; transcript_name "Tex10-201"; protein_id "ENSMUSP00000030030.9"; transcript_support_level "1"; mgi_id "MGI:1344413"; tag "basic"; ccdsid "CCDS38760.1"; havana_gene "OTTMUSG00000006845.1"; havana_transcript "OTTMUST00000015836.1";
chr4	HAVANA	exon	48451926	48452059	.	-	.	gene_id "ENSMUSG00000028345.16"; transcript_id "ENSMUST00000030030.15"; exon_number "23"; exon_id "ENSMUSE00001244566.2"; gene_type "protein_coding"; gene_name "Tex10"; transcript_type "protein_coding"; transcript_name "Tex10-201"; protein_id "ENSMUSP00000030030.9"; transcript_support_level "1"; mgi_id "MGI:1344413"; tag "basic"; ccdsid "CCDS38760.1"; havana_gene "OTTMUSG00000006845.1"; havana_transcript "OTTMUST00000015836.1";
chr4	HAVANA	CDS	48451926	48452059	.	-	.	gene_id "ENSMUSG00000028345.16"; transcript_id "ENSMUST00000030030.15"; exon_number "24"; exon_id "ENSMUSE00001244566.2"; gene_type "protein_coding"; gene_name "Tex10"; transcript_type "protein_coding"; transcript_name "Tex10-201"; protein_id "ENSMUSP00000030030.9"; transcript_support_level "1"; mgi_id "MGI:1344413"; tag "basic"; ccdsid "CCDS38760.1"; havana_gene "OTTMUSG00000006845.1"; havana_transcript "OTTMUST00000015836.1";
chr4	HAVANA	exon	48436437	48436517	.	-	.	gene_id "ENSMUSG00000028345.16"; transcript_id "ENSMUST00000030030.15"; exon_number "25"; exon_id "ENSMUSE00001261090.2"; gene_type "protein_coding"; gene_name "Tex10"; transcript_type "protein_coding"; transcript_name "Tex10-201"; protein_id "ENSMUSP00000030030.9"; transcript_support_level "1"; mgi_id "MGI:1344413"; tag "basic"; ccdsid "CCDS38760.1"; havana_gene "OTTMUSG00000006845.1"; havana_transcript "OTTMUST00000015836.1";
chr4	HAVANA	CDS	48436437	48436517	.	-	.	gene_id "ENSMUSG00000028345.16"; transcript_id "ENSMUST00000030030.15"; exon_number "26"; exon_id "ENSMUSE00001261090.2"; gene_type "protein_coding"; gene_name "Tex10"; transcript_type "protein_coding"; transcript_name "Tex10-201"; protein_id "ENSMUSP00000030030.9"; transcript_support_level "1"; mgi_id "MGI:1344413"; tag "basic"; ccdsid "CCDS38760.1"; havana_gene "OTTMUSG00000006845.1"; havana_transcript "OTTMUST00000015836.1";
chr4	HAVANA	exon	48434902	48435083	.	-	.	gene_id "ENSMUSG00000028345.16"; transcript_id "ENSMUST00000030030.15"; exon_number "27"; exon_id "ENSMUSE00001305260.2"; gene_type "protein_coding"; gene_name "Tex10"; transcript_type "protein_coding"; transcript_name "Tex10-201"; protein_id "ENSMUSP00000030030.9"; transcript_support_level "1"; mgi_id "MGI:1344413"; tag "basic"; ccdsid "CCDS38760.1"; havana_gene "OTTMUSG00000006845.1"; havana_transcript "OTTMUST00000015836.1";
chr4	HAVANA	CDS	48434902	48435083	.	-	.	gene_id "ENSMUSG00000028345.16"; transcript_id "ENSMUST00000030030.15"; exon_number "28"; exon_id "ENSMUSE00001305260.2"; gene_type "protein_coding"; gene_name "Tex10"; transcript_type "protein_coding"; transcript_name "Tex10-201"; protein_id "ENSMUSP00000030030.9"; transcript_support_level "1"; mgi_id "MGI:1344413"; tag "basic"; ccdsid "CCDS38760.1"; havana_gene "OTTMUSG00000006845.1"; havana_transcript "OTTMUST00000015836.1";
chr4	HAVANA	exon	48433108	48433318	.	-	.	gene_id "ENSMUSG00000028345.16"; transcript_id "ENSMUST00000030030.15"; exon_number "29"; exon_id "ENSMUSE00001223504.2"; gene_type "protein_coding"; gene_name "Tex10"; transcript_type "protein_coding"; transcript_name "Tex10-201"; protein_id "ENSMUSP00000030030.9"; transcript_support_level "1"; mgi_id "MGI:1344413"; tag "basic"; ccdsid "CCDS38760.1"; havana_gene "OTTMUSG00000006845.1"; havana_transcript "OTTMUST00000015836.1";
chr4	HAVANA	CDS	48433108	48433318	.	-	.	gene_id "ENSMUSG00000028345.16"; transcript_id "ENSMUST00000030030.15"; exon_number "30"; exon_id "ENSMUSE00001223504.2"; gene_type "protein_coding"; gene_name "Tex10"; transcript_type "protein_coding"; transcript_name "Tex10-201"; protein_id "ENSMUSP00000030030.9"; transcript_support_level "1"; mgi_id "MGI:1344413"; tag "basic"; ccdsid "CCDS38760.1"; havana_gene "OTTMUSG00000006845.1"; havana_transcript "OTTMUST00000015836.1";
chr4	HAVANA	CDS	48430973	48431083	.	-	.	gene_id "ENSMUSG00000028345.16"; transcript_id "ENSMUST00000030030.15"; exon_number "31"; exon_id "1674";
chr4	HAVANA	stop_codon	48430970	48430972	.	-	.	gene_id "ENSMUSG00000028345.16"; transcript_id "ENSMUST00000030030.15"; exon_number "32"; exon_id "1675";
chr4	HAVANA	exon	48430858	48431083	.	-	.	gene_id "ENSMUSG00000028345.16"; transcript_id "ENSMUST00000030030.15"; exon_number "33"; exon_id "ENSMUSE00001310692.2"; gene_type "protein_coding"; gene_name "Tex10"; transcript_type "protein_coding"; transcript_name "Tex10-201"; protein_id "ENSMUSP00000030030.9"; transcript_support_level "1"; mgi_id "MGI:1344413"; tag "basic"; ccdsid "CCDS38760.1"; havana_gene "OTTMUSG00000006845.1"; havana_transcript "OTTMUST00000015836.1";
chr4	HAVANA	UTR	48430858	48430972	.	-	.	gene_id "ENSMUSG00000028345.16"; transcript_id "ENSMUST00000030030.15"; exon_number "34"; exon_id "1676";
chr4	IsoQuant	transcript	48430858	48473505	.	-	.	gene_id "ENSMUSG00000028345.16"; transcript_id "transcript3241.chr4.nic"; exons "15";
chr4	IsoQuant	exon	48473266	48473505	.	-	.	gene_id "ENSMUSG00000028345.16"; transcript_id "transcript3241.chr4.nic"; exon_number "1"; exon_id "1677";
chr4	IsoQuant	exon	48469884	48470072	.	-	.	gene_id "ENSMUSG00000028345.16"; transcript_id "transcript3241.chr4.nic"; exon_number "2"; exon_id "ENSMUSE00000604647.4";
chr4	IsoQuant	exon	48468754	48468993	.	-	.	gene_id "ENSMUSG00000028345.16"; transcript_id "transcript3241.chr4.nic"; exon_number "3"; exon_id "ENSMUSE00000805966.2";
chr4	IsoQuant	exon	48467664	48467904	.	-	.	gene_id "ENSMUSG00000028345.16"; transcript_id "transcript3241.chr4.nic"; exon_number "4"; exon_id "ENSMUSE00000178340.2";
chr4	IsoQuant	exon	48462769	48462881	.	-	.	gene_id "ENSMUSG00000028345.16"; transcript_id "transcript3241.chr4.nic"; exon_number "5"; exon_id "ENSMUSE00000349765.2";
chr4	IsoQuant	exon	48459864	48460102	.	-	.	gene_id "ENSMUSG00000028345.16"; transcript_id "transcript3241.chr4.nic"; exon_number "6"; exon_id "ENSMUSE00000380316.4";
chr4	IsoQuant	exon	48459251	48459386	.	-	.	gene_id "ENSMUSG00000028345.16"; transcript_id "transcript3241.chr4.nic"; exon_number "7"; exon_id "ENSMUSE00001288377.2";
chr4	IsoQuant	exon	48458538	48458713	.	-	.	gene_id "ENSMUSG00000028345.16"; transcript_id "transcript3241.chr4.nic"; exon_number "8"; exon_id "ENSMUSE00001303635.2";
chr4	IsoQuant	exon	48456734	48456911	.	-	.	gene_id "ENSMUSG00000028345.16"; transcript_id "transcript3241.chr4.nic"; exon_number "9"; exon_id "ENSMUSE00001259941.2";
chr4	IsoQuant	exon	48452893	48452981	.	-	.	gene_id "ENSMUSG00000028345.16"; transcript_id "transcript3241.chr4.nic"; exon_number "10"; exon_id "ENSMUSE00001303913.2";
chr4	IsoQuant	exon	48451926	48452059	.	-	.	gene_id "ENSMUSG00000028345.16"; transcript_id "transcript3241.chr4.nic"; exon_number "11"; exon_id "ENSMUSE00001244566.2";
chr4	IsoQuant	exon	48436437	48436517	.	-	.	gene_id "ENSMUSG00000028345.16"; transcript_id "transcript3241.chr4.nic"; exon_number "12"; exon_id "ENSMUSE00001261090.2";
chr4	IsoQuant	exon	48434902	48435083	.	-	.	gene_id "ENSMUSG00000028345.16"; transcript_id "transcript3241.chr4.nic"; exon_number "13"; exon_id "ENSMUSE00001305260.2";
chr4	IsoQuant	exon	48433108	48433318	.	-	.	gene_id "ENSMUSG00000028345.16"; transcript_id "transcript3241.chr4.nic"; exon_number "14"; exon_id "ENSMUSE00001223504.2";
chr4	IsoQuant	exon	48430858	48431083	.	-	.	gene_id "ENSMUSG00000028345.16"; transcript_id "transcript3241.chr4.nic"; exon_number "15"; exon_id "ENSMUSE00001310692.2";
chr4	HAVANA	transcript	48469209	48473343	.	-	.	gene_id "ENSMUSG00000028345.16"; transcript_id "ENSMUST00000132911.2"; exons "2"; gene_type "protein_coding"; gene_name "Tex10"; transcript_type "retained_intron"; transcript_name "Tex10-202"; transcript_support_level "1"; mgi_id "MGI:1344413"; havana_gene "OTTMUSG00000006845.1"; havana_transcript "OTTMUST00000015837.1";
chr4	HAVANA	exon	48473266	48473343	.	-	.	gene_id "ENSMUSG00000028345.16"; transcript_id "ENSMUST00000132911.2"; exon_number "1"; exon_id "ENSMUSE00000760247.2"; gene_type "protein_coding"; gene_name "Tex10"; transcript_type "retained_intron"; transcript_name "Tex10-202"; transcript_support_level "1"; mgi_id "MGI:1344413"; havana_gene "OTTMUSG00000006845.1"; havana_transcript "OTTMUST00000015837.1";
chr4	HAVANA	exon	48469209	48470072	.	-	.	gene_id "ENSMUSG00000028345.16"; transcript_id "ENSMUST00000132911.2"; exon_number "2"; exon_id "ENSMUSE00000822172.2"; gene_type "protein_coding"; gene_name "Tex10"; transcript_type "retained_intron"; transcript_name "Tex10-202"; transcript_support_level "1"; mgi_id "MGI:1344413"; havana_gene "OTTMUSG00000006845.1"; havana_transcript "OTTMUST00000015837.1";
chr4	HAVANA	gene	48539935	48561919	.	+	.	gene_id "ENSMUSG00000039693.12"; transcripts "3"; gene_type "protein_coding"; gene_name "Msantd3"; mgi_id "MGI:1913915"; havana_gene "OTTMUSG00000006842.1";
chr4	IsoQuant	transcript	48540427	48561918	.	+	.	gene_id "ENSMUSG00000039693.12"; transcript_id "transcript3290.chr4.nic"; exons "4";
chr4	IsoQuant	exon	48540427	48540568	.	+	.	gene_id "ENSMUSG00000039693.12"; transcript_id "transcript3290.chr4.nic"; exon_number "1"; exon_id "1678";
chr4	IsoQuant	exon	48549922	48549997	.	+	.	gene_id "ENSMUSG00000039693.12"; transcript_id "transcript3290.chr4.nic"; exon_number "2"; exon_id "ENSMUSE00000824482.2";
chr4	IsoQuant	exon	48552380	48552830	.	+	.	gene_id "ENSMUSG00000039693.12"; transcript_id "transcript3290.chr4.nic"; exon_number "3"; exon_id "ENSMUSE00000410568.2";
chr4	IsoQuant	exon	48560844	48561918	.	+	.	gene_id "ENSMUSG00000039693.12"; transcript_id "transcript3290.chr4.nic"; exon_number "4"; exon_id "ENSMUSE00001233111.2";
chr4	HAVANA	transcript	48539935	48561918	.	+	.	gene_id "ENSMUSG00000039693.12"; transcript_id "ENSMUST00000061135.8"; exons "3"; gene_type "protein_coding"; gene_name "Msantd3"; transcript_type "protein_coding"; transcript_name "Msantd3-201"; protein_id "ENSMUSP00000056551.2"; transcript_support_level "1"; mgi_id "MGI:1913915"; tag "basic"; ccdsid "CCDS18167.1"; havana_gene "OTTMUSG00000006842.1"; havana_transcript "OTTMUST00000015823.1";
chr4	HAVANA	UTR	48539935	48539997	.	+	.	gene_id "ENSMUSG00000039693.12"; transcript_id "ENSMUST00000061135.8"; exon_number "1"; exon_id "ENSMUSE00000433694.2"; gene_type "protein_coding"; gene_name "Msantd3"; transcript_type "protein_coding"; transcript_name "Msantd3-201"; protein_id "ENSMUSP00000056551.2"; transcript_support_level "1"; mgi_id "MGI:1913915"; tag "basic"; ccdsid "CCDS18167.1"; havana_gene "OTTMUSG00000006842.1"; havana_transcript "OTTMUST00000015823.1";
chr4	HAVANA	exon	48539935	48539997	.	+	.	gene_id "ENSMUSG00000039693.12"; transcript_id "ENSMUST00000061135.8"; exon_number "2"; exon_id "ENSMUSE00000433694.2"; gene_type "protein_coding"; gene_name "Msantd3"; transcript_type "protein_coding"; transcript_name "Msantd3-201"; protein_id "ENSMUSP00000056551.2"; transcript_support_level "1"; mgi_id "MGI:1913915"; tag "basic"; ccdsid "CCDS18167.1"; havana_gene "OTTMUSG00000006842.1"; havana_transcript "OTTMUST00000015823.1";
chr4	HAVANA	UTR	48552380	48552412	.	+	.	gene_id "ENSMUSG00000039693.12"; transcript_id "ENSMUST00000061135.8"; exon_number "3"; exon_id "1679";
chr4	HAVANA	exon	48552380	48552830	.	+	.	gene_id "ENSMUSG00000039693.12"; transcript_id "ENSMUST00000061135.8"; exon_number "4"; exon_id "ENSMUSE00000410568.2"; gene_type "protein_coding"; gene_name "Msantd3"; transcript_type "protein_coding"; transcript_name "Msantd3-201"; protein_id "ENSMUSP00000056551.2"; transcript_support_level "1"; mgi_id "MGI:1913915"; tag "basic"; ccdsid "CCDS18167.1"; havana_gene "OTTMUSG00000006842.1"; havana_transcript "OTTMUST00000015823.1";
chr4	HAVANA	start_codon	48552413	48552415	.	+	.	gene_id "ENSMUSG00000039693.12"; transcript_id "ENSMUST00000061135.8"; exon_number "5"; exon_id "1680";
chr4	HAVANA	CDS	48552413	48552830	.	+	.	gene_id "ENSMUSG00000039693.12"; transcript_id "ENSMUST00000061135.8"; exon_number "6"; exon_id "1681";
chr4	HAVANA	CDS	48560844	48561250	.	+	.	gene_id "ENSMUSG00000039693.12"; transcript_id "ENSMUST00000061135.8"; exon_number "7"; exon_id "1682";
chr4	HAVANA	exon	48560844	48561918	.	+	.	gene_id "ENSMUSG00000039693.12"; transcript_id "ENSMUST00000061135.8"; exon_number "8"; exon_id "ENSMUSE00001233111.2"; gene_type "protein_coding"; gene_name "Msantd3"; transcript_type "protein_coding"; transcript_name "Msantd3-201"; protein_id "ENSMUSP00000056551.2"; transcript_support_level "1"; mgi_id "MGI:1913915"; tag "basic"; ccdsid "CCDS18167.1"; havana_gene "OTTMUSG00000006842.1"; havana_transcript "OTTMUST00000015823.1";
chr4	HAVANA	stop_codon	48561251	48561253	.	+	.	gene_id "ENSMUSG00000039693.12"; transcript_id "ENSMUST00000061135.8"; exon_number "9"; exon_id "1683";
chr4	HAVANA	UTR	48561251	48561918	.	+	.	gene_id "ENSMUSG00000039693.12"; transcript_id "ENSMUST00000061135.8"; exon_number "10"; exon_id "1684";
chr4	HAVANA	transcript	48540499	48561919	.	+	.	gene_id "ENSMUSG00000039693.12"; transcript_id "ENSMUST00000107704.2"; exons "3"; gene_type "protein_coding"; gene_name "Msantd3"; transcript_type "protein_coding"; transcript_name "Msantd3-203"; protein_id "ENSMUSP00000103332.2"; transcript_support_level "1"; mgi_id "MGI:1913915"; tag "basic"; ccdsid "CCDS18167.1"; havana_gene "OTTMUSG00000006842.1"; havana_transcript "OTTMUST00000015825.1";
chr4	HAVANA	UTR	48540499	48540568	.	+	.	gene_id "ENSMUSG00000039693.12"; transcript_id "ENSMUST00000107704.2"; exon_number "1"; exon_id "ENSMUSE00000674172.2"; gene_type "protein_coding"; gene_name "Msantd3"; transcript_type "protein_coding"; transcript_name "Msantd3-203"; protein_id "ENSMUSP00000103332.2"; transcript_support_level "1"; mgi_id "MGI:1913915"; tag "basic"; ccdsid "CCDS18167.1"; havana_gene "OTTMUSG00000006842.1"; havana_transcript "OTTMUST00000015825.1";
chr4	HAVANA	exon	48540499	48540568	.	+	.	gene_id "ENSMUSG00000039693.12"; transcript_id "ENSMUST00000107704.2"; exon_number "2"; exon_id "ENSMUSE00000674172.2"; gene_type "protein_coding"; gene_name "Msantd3"; transcript_type "protein_coding"; transcript_name "Msantd3-203"; protein_id "ENSMUSP00000103332.2"; transcript_support_level "1"; mgi_id "MGI:1913915"; tag "basic"; ccdsid "CCDS18167.1"; havana_gene "OTTMUSG00000006842.1"; havana_transcript "OTTMUST00000015825.1";
chr4	HAVANA	UTR	48552380	48552412	.	+	.	gene_id "ENSMUSG00000039693.12"; transcript_id "ENSMUST00000107704.2"; exon_number "3"; exon_id "chr4.1679";
chr4	HAVANA	exon	48552380	48552830	.	+	.	gene_id "ENSMUSG00000039693.12"; transcript_id "ENSMUST00000107704.2"; exon_number "4"; exon_id "ENSMUSE00000410568.2"; gene_type "protein_coding"; gene_name "Msantd3"; transcript_type "protein_coding"; transcript_name "Msantd3-203"; protein_id "ENSMUSP00000103332.2"; transcript_support_level "1"; mgi_id "MGI:1913915"; tag "basic"; ccdsid "CCDS18167.1"; havana_gene "OTTMUSG00000006842.1"; havana_transcript "OTTMUST00000015825.1";
chr4	HAVANA	start_codon	48552413	48552415	.	+	.	gene_id "ENSMUSG00000039693.12"; transcript_id "ENSMUST00000107704.2"; exon_number "5"; exon_id "chr4.1680";
chr4	HAVANA	CDS	48552413	48552830	.	+	.	gene_id "ENSMUSG00000039693.12"; transcript_id "ENSMUST00000107704.2"; exon_number "6"; exon_id "chr4.1681";
chr4	HAVANA	CDS	48560844	48561250	.	+	.	gene_id "ENSMUSG00000039693.12"; transcript_id "ENSMUST00000107704.2"; exon_number "7"; exon_id "chr4.1682";
chr4	HAVANA	exon	48560844	48561919	.	+	.	gene_id "ENSMUSG00000039693.12"; transcript_id "ENSMUST00000107704.2"; exon_number "8"; exon_id "ENSMUSE00000674173.2"; gene_type "protein_coding"; gene_name "Msantd3"; transcript_type "protein_coding"; transcript_name "Msantd3-203"; protein_id "ENSMUSP00000103332.2"; transcript_support_level "1"; mgi_id "MGI:1913915"; tag "basic"; ccdsid "CCDS18167.1"; havana_gene "OTTMUSG00000006842.1"; havana_transcript "OTTMUST00000015825.1";
chr4	HAVANA	stop_codon	48561251	48561253	.	+	.	gene_id "ENSMUSG00000039693.12"; transcript_id "ENSMUST00000107704.2"; exon_number "9"; exon_id "chr4.1683";
chr4	HAVANA	UTR	48561251	48561919	.	+	.	gene_id "ENSMUSG00000039693.12"; transcript_id "ENSMUST00000107704.2"; exon_number "10"; exon_id "1685";
chr4	HAVANA	gene	48585174	48663131	.	+	.	gene_id "ENSMUSG00000028347.15"; transcripts "2"; gene_type "protein_coding"; gene_name "Tmeff1"; mgi_id "MGI:1926810"; havana_gene "OTTMUSG00000006852.1";
chr4	HAVANA	transcript	48585174	48663131	.	+	.	gene_id "ENSMUSG00000028347.15"; transcript_id "ENSMUST00000030032.13"; exons "10"; gene_type "protein_coding"; gene_name "Tmeff1"; transcript_type "protein_coding"; transcript_name "Tmeff1-201"; protein_id "ENSMUSP00000030032.7"; transcript_support_level "1"; mgi_id "MGI:1926810"; tag "basic"; ccdsid "CCDS18168.1"; havana_gene "OTTMUSG00000006852.1"; havana_transcript "OTTMUST00000015848.1";
chr4	HAVANA	UTR	48585174	48585469	.	+	.	gene_id "ENSMUSG00000028347.15"; transcript_id "ENSMUST00000030032.13"; exon_number "1"; exon_id "1686";
chr4	HAVANA	exon	48585174	48585641	.	+	.	gene_id "ENSMUSG00000028347.15"; transcript_id "ENSMUST00000030032.13"; exon_number "2"; exon_id "ENSMUSE00000766681.2"; gene_type "protein_coding"; gene_name "Tmeff1"; transcript_type "protein_coding"; transcript_name "Tmeff1-201"; protein_id "ENSMUSP00000030032.7"; transcript_support_level "1"; mgi_id "MGI:1926810"; tag "basic"; ccdsid "CCDS18168.1"; havana_gene "OTTMUSG00000006852.1"; havana_transcript "OTTMUST00000015848.1";
chr4	HAVANA	start_codon	48585470	48585472	.	+	.	gene_id "ENSMUSG00000028347.15"; transcript_id "ENSMUST00000030032.13"; exon_number "3"; exon_id "1687";
chr4	HAVANA	CDS	48585470	48585641	.	+	.	gene_id "ENSMUSG00000028347.15"; transcript_id "ENSMUST00000030032.13"; exon_number "4"; exon_id "1688";
chr4	HAVANA	CDS	48604581	48604690	.	+	.	gene_id "ENSMUSG00000028347.15"; transcript_id "ENSMUST00000030032.13"; exon_number "5"; exon_id "ENSMUSE00000178348.2"; gene_type "protein_coding"; gene_name "Tmeff1"; transcript_type "protein_coding"; transcript_name "Tmeff1-201"; protein_id "ENSMUSP00000030032.7"; transcript_support_level "1"; mgi_id "MGI:1926810"; tag "basic"; ccdsid "CCDS18168.1"; havana_gene "OTTMUSG00000006852.1"; havana_transcript "OTTMUST00000015848.1";
chr4	HAVANA	exon	48604581	48604690	.	+	.	gene_id "ENSMUSG00000028347.15"; transcript_id "ENSMUST00000030032.13"; exon_number "6"; exon_id "ENSMUSE00000178348.2"; gene_type "protein_coding"; gene_name "Tmeff1"; transcript_type "protein_coding"; transcript_name "Tmeff1-201"; protein_id "ENSMUSP00000030032.7"; transcript_support_level "1"; mgi_id "MGI:1926810"; tag "basic"; ccdsid "CCDS18168.1"; havana_gene "OTTMUSG00000006852.1"; havana_transcript "OTTMUST00000015848.1";
chr4	HAVANA	CDS	48610413	48610542	.	+	.	gene_id "ENSMUSG00000028347.15"; transcript_id "ENSMUST00000030032.13"; exon_number "7"; exon_id "ENSMUSE00000178346.2"; gene_type "protein_coding"; gene_name "Tmeff1"; transcript_type "protein_coding"; transcript_name "Tmeff1-201"; protein_id "ENSMUSP00000030032.7"; transcript_support_level "1"; mgi_id "MGI:1926810"; tag "basic"; ccdsid "CCDS18168.1"; havana_gene "OTTMUSG00000006852.1"; havana_transcript "OTTMUST00000015848.1";
chr4	HAVANA	exon	48610413	48610542	.	+	.	gene_id "ENSMUSG00000028347.15"; transcript_id "ENSMUST00000030032.13"; exon_number "8"; exon_id "ENSMUSE00000178346.2"; gene_type "protein_coding"; gene_name "Tmeff1"; transcript_type "protein_coding"; transcript_name "Tmeff1-201"; protein_id "ENSMUSP00000030032.7"; transcript_support_level "1"; mgi_id "MGI:1926810"; tag "basic"; ccdsid "CCDS18168.1"; havana_gene "OTTMUSG00000006852.1"; havana_transcript "OTTMUST00000015848.1";
chr4	HAVANA	CDS	48614957	48614983	.	+	.	gene_id "ENSMUSG00000028347.15"; transcript_id "ENSMUST00000030032.13"; exon_number "9"; exon_id "ENSMUSE00000178351.2"; gene_type "protein_coding"; gene_name "Tmeff1"; transcript_type "protein_coding"; transcript_name "Tmeff1-201"; protein_id "ENSMUSP00000030032.7"; transcript_support_level "1"; mgi_id "MGI:1926810"; tag "basic"; ccdsid "CCDS18168.1"; havana_gene "OTTMUSG00000006852.1"; havana_transcript "OTTMUST00000015848.1";
chr4	HAVANA	exon	48614957	48614983	.	+	.	gene_id "ENSMUSG00000028347.15"; transcript_id "ENSMUST00000030032.13"; exon_number "10"; exon_id "ENSMUSE00000178351.2"; gene_type "protein_coding"; gene_name "Tmeff1"; transcript_type "protein_coding"; transcript_name "Tmeff1-201"; protein_id "ENSMUSP00000030032.7"; transcript_support_level "1"; mgi_id "MGI:1926810"; tag "basic"; ccdsid "CCDS18168.1"; havana_gene "OTTMUSG00000006852.1"; havana_transcript "OTTMUST00000015848.1";
chr4	HAVANA	CDS	48617235	48617331	.	+	.	gene_id "ENSMUSG00000028347.15"; transcript_id "ENSMUST00000030032.13"; exon_number "11"; exon_id "ENSMUSE00000492354.2"; gene_type "protein_coding"; gene_name "Tmeff1"; transcript_type "protein_coding"; transcript_name "Tmeff1-201"; protein_id "ENSMUSP00000030032.7"; transcript_support_level "1"; mgi_id "MGI:1926810"; tag "basic"; ccdsid "CCDS18168.1"; havana_gene "OTTMUSG00000006852.1"; havana_transcript "OTTMUST00000015848.1";
chr4	HAVANA	exon	48617235	48617331	.	+	.	gene_id "ENSMUSG00000028347.15"; transcript_id "ENSMUST00000030032.13"; exon_number "12"; exon_id "ENSMUSE00000492354.2"; gene_type "protein_coding"; gene_name "Tmeff1"; transcript_type "protein_coding"; transcript_name "Tmeff1-201"; protein_id "ENSMUSP00000030032.7"; transcript_support_level "1"; mgi_id "MGI:1926810"; tag "basic"; ccdsid "CCDS18168.1"; havana_gene "OTTMUSG00000006852.1"; havana_transcript "OTTMUST00000015848.1";
chr4	HAVANA	CDS	48636840	48636988	.	+	.	gene_id "ENSMUSG00000028347.15"; transcript_id "ENSMUST00000030032.13"; exon_number "13"; exon_id "ENSMUSE00000178352.2"; gene_type "protein_coding"; gene_name "Tmeff1"; transcript_type "protein_coding"; transcript_name "Tmeff1-201"; protein_id "ENSMUSP00000030032.7"; transcript_support_level "1"; mgi_id "MGI:1926810"; tag "basic"; ccdsid "CCDS18168.1"; havana_gene "OTTMUSG00000006852.1"; havana_transcript "OTTMUST00000015848.1";
chr4	HAVANA	exon	48636840	48636988	.	+	.	gene_id "ENSMUSG00000028347.15"; transcript_id "ENSMUST00000030032.13"; exon_number "14"; exon_id "ENSMUSE00000178352.2"; gene_type "protein_coding"; gene_name "Tmeff1"; transcript_type "protein_coding"; transcript_name "Tmeff1-201"; protein_id "ENSMUSP00000030032.7"; transcript_support_level "1"; mgi_id "MGI:1926810"; tag "basic"; ccdsid "CCDS18168.1"; havana_gene "OTTMUSG00000006852.1"; havana_transcript "OTTMUST00000015848.1";
chr4	HAVANA	CDS	48638980	48639045	.	+	.	gene_id "ENSMUSG00000028347.15"; transcript_id "ENSMUST00000030032.13"; exon_number "15"; exon_id "ENSMUSE00000178350.2"; gene_type "protein_coding"; gene_name "Tmeff1"; transcript_type "protein_coding"; transcript_name "Tmeff1-201"; protein_id "ENSMUSP00000030032.7"; transcript_support_level "1"; mgi_id "MGI:1926810"; tag "basic"; ccdsid "CCDS18168.1"; havana_gene "OTTMUSG00000006852.1"; havana_transcript "OTTMUST00000015848.1";
chr4	HAVANA	exon	48638980	48639045	.	+	.	gene_id "ENSMUSG00000028347.15"; transcript_id "ENSMUST00000030032.13"; exon_number "16"; exon_id "ENSMUSE00000178350.2"; gene_type "protein_coding"; gene_name "Tmeff1"; transcript_type "protein_coding"; transcript_name "Tmeff1-201"; protein_id "ENSMUSP00000030032.7"; transcript_support_level "1"; mgi_id "MGI:1926810"; tag "basic"; ccdsid "CCDS18168.1"; havana_gene "OTTMUSG00000006852.1"; havana_transcript "OTTMUST00000015848.1";
chr4	HAVANA	CDS	48650295	48650418	.	+	.	gene_id "ENSMUSG00000028347.15"; transcript_id "ENSMUST00000030032.13"; exon_number "17"; exon_id "ENSMUSE00000178345.2"; gene_type "protein_coding"; gene_name "Tmeff1"; transcript_type "protein_coding"; transcript_name "Tmeff1-201"; protein_id "ENSMUSP00000030032.7"; transcript_support_level "1"; mgi_id "MGI:1926810"; tag "basic"; ccdsid "CCDS18168.1"; havana_gene "OTTMUSG00000006852.1"; havana_transcript "OTTMUST00000015848.1";
chr4	HAVANA	exon	48650295	48650418	.	+	.	gene_id "ENSMUSG00000028347.15"; transcript_id "ENSMUST00000030032.13"; exon_number "18"; exon_id "ENSMUSE00000178345.2"; gene_type "protein_coding"; gene_name "Tmeff1"; transcript_type "protein_coding"; transcript_name "Tmeff1-201"; protein_id "ENSMUSP00000030032.7"; transcript_support_level "1"; mgi_id "MGI:1926810"; tag "basic"; ccdsid "CCDS18168.1"; havana_gene "OTTMUSG00000006852.1"; havana_transcript "OTTMUST00000015848.1";
chr4	HAVANA	CDS	48658774	48658932	.	+	.	gene_id "ENSMUSG00000028347.15"; transcript_id "ENSMUST00000030032.13"; exon_number "19"; exon_id "ENSMUSE00000178347.2"; gene_type "protein_coding"; gene_name "Tmeff1"; transcript_type "protein_coding"; transcript_name "Tmeff1-201"; protein_id "ENSMUSP00000030032.7"; transcript_support_level "1"; mgi_id "MGI:1926810"; tag "basic"; ccdsid "CCDS18168.1"; havana_gene "OTTMUSG00000006852.1"; havana_transcript "OTTMUST00000015848.1";
chr4	HAVANA	exon	48658774	48658932	.	+	.	gene_id "ENSMUSG00000028347.15"; transcript_id "ENSMUST00000030032.13"; exon_number "20"; exon_id "ENSMUSE00000178347.2"; gene_type "protein_coding"; gene_name "Tmeff1"; transcript_type "protein_coding"; transcript_name "Tmeff1-201"; protein_id "ENSMUSP00000030032.7"; transcript_support_level "1"; mgi_id "MGI:1926810"; tag "basic"; ccdsid "CCDS18168.1"; havana_gene "OTTMUSG00000006852.1"; havana_transcript "OTTMUST00000015848.1";
chr4	HAVANA	CDS	48662001	48662082	.	+	.	gene_id "ENSMUSG00000028347.15"; transcript_id "ENSMUST00000030032.13"; exon_number "21"; exon_id "1689";
chr4	HAVANA	exon	48662001	48663131	.	+	.	gene_id "ENSMUSG00000028347.15"; transcript_id "ENSMUST00000030032.13"; exon_number "22"; exon_id "ENSMUSE00000387650.7"; gene_type "protein_coding"; gene_name "Tmeff1"; transcript_type "protein_coding"; transcript_name "Tmeff1-201"; protein_id "ENSMUSP00000030032.7"; transcript_support_level "1"; mgi_id "MGI:1926810"; tag "basic"; ccdsid "CCDS18168.1"; havana_gene "OTTMUSG00000006852.1"; havana_transcript "OTTMUST00000015848.1";
chr4	HAVANA	stop_codon	48662083	48662085	.	+	.	gene_id "ENSMUSG00000028347.15"; transcript_id "ENSMUST00000030032.13"; exon_number "23"; exon_id "1690";
chr4	HAVANA	UTR	48662083	48663131	.	+	.	gene_id "ENSMUSG00000028347.15"; transcript_id "ENSMUST00000030032.13"; exon_number "24"; exon_id "1691";
chr4	HAVANA	transcript	48585551	48662470	.	+	.	gene_id "ENSMUSG00000028347.15"; transcript_id "ENSMUST00000130834.8"; exons "10"; gene_type "protein_coding"; gene_name "Tmeff1"; transcript_type "protein_coding"; transcript_name "Tmeff1-203"; protein_id "ENSMUSP00000121740.2"; transcript_support_level "1"; mgi_id "MGI:1926810"; tag "mRNA_start_NF"; havana_gene "OTTMUSG00000006852.1"; havana_transcript "OTTMUST00000015850.1";
chr4	HAVANA	CDS	48585551	48585641	.	+	.	gene_id "ENSMUSG00000028347.15"; transcript_id "ENSMUST00000130834.8"; exon_number "1"; exon_id "ENSMUSE00000828391.2"; gene_type "protein_coding"; gene_name "Tmeff1"; transcript_type "protein_coding"; transcript_name "Tmeff1-203"; protein_id "ENSMUSP00000121740.2"; transcript_support_level "1"; mgi_id "MGI:1926810"; tag "mRNA_start_NF"; havana_gene "OTTMUSG00000006852.1"; havana_transcript "OTTMUST00000015850.1";
chr4	HAVANA	exon	48585551	48585641	.	+	.	gene_id "ENSMUSG00000028347.15"; transcript_id "ENSMUST00000130834.8"; exon_number "2"; exon_id "ENSMUSE00000828391.2"; gene_type "protein_coding"; gene_name "Tmeff1"; transcript_type "protein_coding"; transcript_name "Tmeff1-203"; protein_id "ENSMUSP00000121740.2"; transcript_support_level "1"; mgi_id "MGI:1926810"; tag "mRNA_start_NF"; havana_gene "OTTMUSG00000006852.1"; havana_transcript "OTTMUST00000015850.1";
chr4	HAVANA	CDS	48604581	48604690	.	+	.	gene_id "ENSMUSG00000028347.15"; transcript_id "ENSMUST00000130834.8"; exon_number "3"; exon_id "ENSMUSE00000178348.2"; gene_type "protein_coding"; gene_name "Tmeff1"; transcript_type "protein_coding"; transcript_name "Tmeff1-203"; protein_id "ENSMUSP00000121740.2"; transcript_support_level "1"; mgi_id "MGI:1926810"; tag "mRNA_start_NF"; havana_gene "OTTMUSG00000006852.1"; havana_transcript "OTTMUST00000015850.1";
chr4	HAVANA	exon	48604581	48604690	.	+	.	gene_id "ENSMUSG00000028347.15"; transcript_id "ENSMUST00000130834.8"; exon_number "4"; exon_id "ENSMUSE00000178348.2"; gene_type "protein_coding"; gene_name "Tmeff1"; transcript_type "protein_coding"; transcript_name "Tmeff1-203"; protein_id "ENSMUSP00000121740.2"; transcript_support_level "1"; mgi_id "MGI:1926810"; tag "mRNA_start_NF"; havana_gene "OTTMUSG00000006852.1"; havana_transcript "OTTMUST00000015850.1";
chr4	HAVANA	CDS	48610413	48610542	.	+	.	gene_id "ENSMUSG00000028347.15"; transcript_id "ENSMUST00000130834.8"; exon_number "5"; exon_id "ENSMUSE00000178346.2"; gene_type "protein_coding"; gene_name "Tmeff1"; transcript_type "protein_coding"; transcript_name "Tmeff1-203"; protein_id "ENSMUSP00000121740.2"; transcript_support_level "1"; mgi_id "MGI:1926810"; tag "mRNA_start_NF"; havana_gene "OTTMUSG00000006852.1"; havana_transcript "OTTMUST00000015850.1";
chr4	HAVANA	exon	48610413	48610542	.	+	.	gene_id "ENSMUSG00000028347.15"; transcript_id "ENSMUST00000130834.8"; exon_number "6"; exon_id "ENSMUSE00000178346.2"; gene_type "protein_coding"; gene_name "Tmeff1"; transcript_type "protein_coding"; transcript_name "Tmeff1-203"; protein_id "ENSMUSP00000121740.2"; transcript_support_level "1"; mgi_id "MGI:1926810"; tag "mRNA_start_NF"; havana_gene "OTTMUSG00000006852.1"; havana_transcript "OTTMUST00000015850.1";
chr4	HAVANA	CDS	48614957	48614983	.	+	.	gene_id "ENSMUSG00000028347.15"; transcript_id "ENSMUST00000130834.8"; exon_number "7"; exon_id "ENSMUSE00000178351.2"; gene_type "protein_coding"; gene_name "Tmeff1"; transcript_type "protein_coding"; transcript_name "Tmeff1-203"; protein_id "ENSMUSP00000121740.2"; transcript_support_level "1"; mgi_id "MGI:1926810"; tag "mRNA_start_NF"; havana_gene "OTTMUSG00000006852.1"; havana_transcript "OTTMUST00000015850.1";
chr4	HAVANA	exon	48614957	48614983	.	+	.	gene_id "ENSMUSG00000028347.15"; transcript_id "ENSMUST00000130834.8"; exon_number "8"; exon_id "ENSMUSE00000178351.2"; gene_type "protein_coding"; gene_name "Tmeff1"; transcript_type "protein_coding"; transcript_name "Tmeff1-203"; protein_id "ENSMUSP00000121740.2"; transcript_support_level "1"; mgi_id "MGI:1926810"; tag "mRNA_start_NF"; havana_gene "OTTMUSG00000006852.1"; havana_transcript "OTTMUST00000015850.1";
chr4	HAVANA	CDS	48617232	48617331	.	+	.	gene_id "ENSMUSG00000028347.15"; transcript_id "ENSMUST00000130834.8"; exon_number "9"; exon_id "ENSMUSE00000674171.2"; gene_type "protein_coding"; gene_name "Tmeff1"; transcript_type "protein_coding"; transcript_name "Tmeff1-203"; protein_id "ENSMUSP00000121740.2"; transcript_support_level "1"; mgi_id "MGI:1926810"; tag "mRNA_start_NF"; havana_gene "OTTMUSG00000006852.1"; havana_transcript "OTTMUST00000015850.1";
chr4	HAVANA	exon	48617232	48617331	.	+	.	gene_id "ENSMUSG00000028347.15"; transcript_id "ENSMUST00000130834.8"; exon_number "10"; exon_id "ENSMUSE00000674171.2"; gene_type "protein_coding"; gene_name "Tmeff1"; transcript_type "protein_coding"; transcript_name "Tmeff1-203"; protein_id "ENSMUSP00000121740.2"; transcript_support_level "1"; mgi_id "MGI:1926810"; tag "mRNA_start_NF"; havana_gene "OTTMUSG00000006852.1"; havana_transcript "OTTMUST00000015850.1";
chr4	HAVANA	CDS	48636840	48636988	.	+	.	gene_id "ENSMUSG00000028347.15"; transcript_id "ENSMUST00000130834.8"; exon_number "11"; exon_id "ENSMUSE00000178352.2"; gene_type "protein_coding"; gene_name "Tmeff1"; transcript_type "protein_coding"; transcript_name "Tmeff1-203"; protein_id "ENSMUSP00000121740.2"; transcript_support_level "1"; mgi_id "MGI:1926810"; tag "mRNA_start_NF"; havana_gene "OTTMUSG00000006852.1"; havana_transcript "OTTMUST00000015850.1";
chr4	HAVANA	exon	48636840	48636988	.	+	.	gene_id "ENSMUSG00000028347.15"; transcript_id "ENSMUST00000130834.8"; exon_number "12"; exon_id "ENSMUSE00000178352.2"; gene_type "protein_coding"; gene_name "Tmeff1"; transcript_type "protein_coding"; transcript_name "Tmeff1-203"; protein_id "ENSMUSP00000121740.2"; transcript_support_level "1"; mgi_id "MGI:1926810"; tag "mRNA_start_NF"; havana_gene "OTTMUSG00000006852.1"; havana_transcript "OTTMUST00000015850.1";
chr4	HAVANA	CDS	48638980	48639045	.	+	.	gene_id "ENSMUSG00000028347.15"; transcript_id "ENSMUST00000130834.8"; exon_number "13"; exon_id "ENSMUSE00000178350.2"; gene_type "protein_coding"; gene_name "Tmeff1"; transcript_type "protein_coding"; transcript_name "Tmeff1-203"; protein_id "ENSMUSP00000121740.2"; transcript_support_level "1"; mgi_id "MGI:1926810"; tag "mRNA_start_NF"; havana_gene "OTTMUSG00000006852.1"; havana_transcript "OTTMUST00000015850.1";
chr4	HAVANA	exon	48638980	48639045	.	+	.	gene_id "ENSMUSG00000028347.15"; transcript_id "ENSMUST00000130834.8"; exon_number "14"; exon_id "ENSMUSE00000178350.2"; gene_type "protein_coding"; gene_name "Tmeff1"; transcript_type "protein_coding"; transcript_name "Tmeff1-203"; protein_id "ENSMUSP00000121740.2"; transcript_support_level "1"; mgi_id "MGI:1926810"; tag "mRNA_start_NF"; havana_gene "OTTMUSG00000006852.1"; havana_transcript "OTTMUST00000015850.1";
chr4	HAVANA	CDS	48650295	48650418	.	+	.	gene_id "ENSMUSG00000028347.15"; transcript_id "ENSMUST00000130834.8"; exon_number "15"; exon_id "ENSMUSE00000178345.2"; gene_type "protein_coding"; gene_name "Tmeff1"; transcript_type "protein_coding"; transcript_name "Tmeff1-203"; protein_id "ENSMUSP00000121740.2"; transcript_support_level "1"; mgi_id "MGI:1926810"; tag "mRNA_start_NF"; havana_gene "OTTMUSG00000006852.1"; havana_transcript "OTTMUST00000015850.1";
chr4	HAVANA	exon	48650295	48650418	.	+	.	gene_id "ENSMUSG00000028347.15"; transcript_id "ENSMUST00000130834.8"; exon_number "16"; exon_id "ENSMUSE00000178345.2"; gene_type "protein_coding"; gene_name "Tmeff1"; transcript_type "protein_coding"; transcript_name "Tmeff1-203"; protein_id "ENSMUSP00000121740.2"; transcript_support_level "1"; mgi_id "MGI:1926810"; tag "mRNA_start_NF"; havana_gene "OTTMUSG00000006852.1"; havana_transcript "OTTMUST00000015850.1";
chr4	HAVANA	CDS	48658774	48658932	.	+	.	gene_id "ENSMUSG00000028347.15"; transcript_id "ENSMUST00000130834.8"; exon_number "17"; exon_id "ENSMUSE00000178347.2"; gene_type "protein_coding"; gene_name "Tmeff1"; transcript_type "protein_coding"; transcript_name "Tmeff1-203"; protein_id "ENSMUSP00000121740.2"; transcript_support_level "1"; mgi_id "MGI:1926810"; tag "mRNA_start_NF"; havana_gene "OTTMUSG00000006852.1"; havana_transcript "OTTMUST00000015850.1";
chr4	HAVANA	exon	48658774	48658932	.	+	.	gene_id "ENSMUSG00000028347.15"; transcript_id "ENSMUST00000130834.8"; exon_number "18"; exon_id "ENSMUSE00000178347.2"; gene_type "protein_coding"; gene_name "Tmeff1"; transcript_type "protein_coding"; transcript_name "Tmeff1-203"; protein_id "ENSMUSP00000121740.2"; transcript_support_level "1"; mgi_id "MGI:1926810"; tag "mRNA_start_NF"; havana_gene "OTTMUSG00000006852.1"; havana_transcript "OTTMUST00000015850.1";
chr4	HAVANA	CDS	48662001	48662082	.	+	.	gene_id "ENSMUSG00000028347.15"; transcript_id "ENSMUST00000130834.8"; exon_number "19"; exon_id "chr4.1689";
chr4	HAVANA	exon	48662001	48662470	.	+	.	gene_id "ENSMUSG00000028347.15"; transcript_id "ENSMUST00000130834.8"; exon_number "20"; exon_id "ENSMUSE00000845526.2"; gene_type "protein_coding"; gene_name "Tmeff1"; transcript_type "protein_coding"; transcript_name "Tmeff1-203"; protein_id "ENSMUSP00000121740.2"; transcript_support_level "1"; mgi_id "MGI:1926810"; tag "mRNA_start_NF"; havana_gene "OTTMUSG00000006852.1"; havana_transcript "OTTMUST00000015850.1";
chr4	HAVANA	stop_codon	48662083	48662085	.	+	.	gene_id "ENSMUSG00000028347.15"; transcript_id "ENSMUST00000130834.8"; exon_number "21"; exon_id "chr4.1690";
chr4	HAVANA	UTR	48662083	48662470	.	+	.	gene_id "ENSMUSG00000028347.15"; transcript_id "ENSMUST00000130834.8"; exon_number "22"; exon_id "1692";
chr4	HAVANA	gene	48663514	48673502	.	+	.	gene_id "ENSMUSG00000028348.8"; transcripts "1"; gene_type "protein_coding"; gene_name "Cavin4"; mgi_id "MGI:1915266"; havana_gene "OTTMUSG00000006855.1";
chr4	HAVANA	transcript	48663514	48673502	.	+	.	gene_id "ENSMUSG00000028348.8"; transcript_id "ENSMUST00000030033.5"; exons "2"; gene_type "protein_coding"; gene_name "Cavin4"; transcript_type "protein_coding"; transcript_name "Cavin4-201"; protein_id "ENSMUSP00000030033.5"; transcript_support_level "1"; mgi_id "MGI:1915266"; tag "basic"; ccdsid "CCDS18169.2"; havana_gene "OTTMUSG00000006855.1"; havana_transcript "OTTMUST00000015854.1";
chr4	HAVANA	UTR	48663514	48663621	.	+	.	gene_id "ENSMUSG00000028348.8"; transcript_id "ENSMUST00000030033.5"; exon_number "1"; exon_id "1693";
chr4	HAVANA	exon	48663514	48664029	.	+	.	gene_id "ENSMUSG00000028348.8"; transcript_id "ENSMUST00000030033.5"; exon_number "2"; exon_id "ENSMUSE00000793555.2"; gene_type "protein_coding"; gene_name "Cavin4"; transcript_type "protein_coding"; transcript_name "Cavin4-201"; protein_id "ENSMUSP00000030033.5"; transcript_support_level "1"; mgi_id "MGI:1915266"; tag "basic"; ccdsid "CCDS18169.2"; havana_gene "OTTMUSG00000006855.1"; havana_transcript "OTTMUST00000015854.1";
chr4	HAVANA	start_codon	48663622	48663624	.	+	.	gene_id "ENSMUSG00000028348.8"; transcript_id "ENSMUST00000030033.5"; exon_number "3"; exon_id "1694";
chr4	HAVANA	CDS	48663622	48664029	.	+	.	gene_id "ENSMUSG00000028348.8"; transcript_id "ENSMUST00000030033.5"; exon_number "4"; exon_id "1695";
chr4	HAVANA	CDS	48671965	48672642	.	+	.	gene_id "ENSMUSG00000028348.8"; transcript_id "ENSMUST00000030033.5"; exon_number "5"; exon_id "1696";
chr4	HAVANA	exon	48671965	48673502	.	+	.	gene_id "ENSMUSG00000028348.8"; transcript_id "ENSMUST00000030033.5"; exon_number "6"; exon_id "ENSMUSE00000781275.2"; gene_type "protein_coding"; gene_name "Cavin4"; transcript_type "protein_coding"; transcript_name "Cavin4-201"; protein_id "ENSMUSP00000030033.5"; transcript_support_level "1"; mgi_id "MGI:1915266"; tag "basic"; ccdsid "CCDS18169.2"; havana_gene "OTTMUSG00000006855.1"; havana_transcript "OTTMUST00000015854.1";
chr4	HAVANA	stop_codon	48672643	48672645	.	+	.	gene_id "ENSMUSG00000028348.8"; transcript_id "ENSMUST00000030033.5"; exon_number "7"; exon_id "1697";
chr4	HAVANA	UTR	48672643	48673502	.	+	.	gene_id "ENSMUSG00000028348.8"; transcript_id "ENSMUST00000030033.5"; exon_number "8"; exon_id "1698";
chr4	HAVANA	gene	49059267	49340259	.	+	.	gene_id "ENSMUSG00000063446.5"; transcripts "3"; gene_type "protein_coding"; gene_name "Plppr1"; mgi_id "MGI:2445015"; tag "ncRNA_host"; havana_gene "OTTMUSG00000006909.1";
chr4	IsoQuant	transcript	49059267	49338772	.	+	.	gene_id "ENSMUSG00000063446.5"; transcript_id "transcript3343.chr4.nnic"; exons "8";
chr4	IsoQuant	exon	49059267	49059742	.	+	.	gene_id "ENSMUSG00000063446.5"; transcript_id "transcript3343.chr4.nnic"; exon_number "1"; exon_id "1699";
chr4	IsoQuant	exon	49206388	49206495	.	+	.	gene_id "ENSMUSG00000063446.5"; transcript_id "transcript3343.chr4.nnic"; exon_number "2"; exon_id "ENSMUSE00001230448.2";
chr4	IsoQuant	exon	49282256	49282444	.	+	.	gene_id "ENSMUSG00000063446.5"; transcript_id "transcript3343.chr4.nnic"; exon_number "3"; exon_id "ENSMUSE00001281520.2";
chr4	IsoQuant	exon	49300921	49301053	.	+	.	gene_id "ENSMUSG00000063446.5"; transcript_id "transcript3343.chr4.nnic"; exon_number "4"; exon_id "ENSMUSE00000177984.2";
chr4	IsoQuant	exon	49319761	49320011	.	+	.	gene_id "ENSMUSG00000063446.5"; transcript_id "transcript3343.chr4.nnic"; exon_number "5"; exon_id "ENSMUSE00000177983.2";
chr4	IsoQuant	exon	49323348	49323524	.	+	.	gene_id "ENSMUSG00000063446.5"; transcript_id "transcript3343.chr4.nnic"; exon_number "6"; exon_id "ENSMUSE00001010387.2";
chr4	IsoQuant	exon	49325619	49325750	.	+	.	gene_id "ENSMUSG00000063446.5"; transcript_id "transcript3343.chr4.nnic"; exon_number "7"; exon_id "ENSMUSE00000970366.2";
chr4	IsoQuant	exon	49337646	49338772	.	+	.	gene_id "ENSMUSG00000063446.5"; transcript_id "transcript3343.chr4.nnic"; exon_number "8"; exon_id "1700";
chr4	HAVANA	transcript	49059273	49208600	.	+	.	gene_id "ENSMUSG00000063446.5"; transcript_id "ENSMUST00000137884.2"; exons "2"; gene_type "protein_coding"; gene_name "Plppr1"; transcript_type "retained_intron"; transcript_name "Plppr1-202"; transcript_support_level "1"; mgi_id "MGI:2445015"; havana_gene "OTTMUSG00000006909.1"; havana_transcript "OTTMUST00000015937.1";
chr4	HAVANA	exon	49059273	49059617	.	+	.	gene_id "ENSMUSG00000063446.5"; transcript_id "ENSMUST00000137884.2"; exon_number "1"; exon_id "ENSMUSE00000778785.2"; gene_type "protein_coding"; gene_name "Plppr1"; transcript_type "retained_intron"; transcript_name "Plppr1-202"; transcript_support_level "1"; mgi_id "MGI:2445015"; havana_gene "OTTMUSG00000006909.1"; havana_transcript "OTTMUST00000015937.1";
chr4	HAVANA	exon	49206388	49208600	.	+	.	gene_id "ENSMUSG00000063446.5"; transcript_id "ENSMUST00000137884.2"; exon_number "2"; exon_id "ENSMUSE00000783505.2"; gene_type "protein_coding"; gene_name "Plppr1"; transcript_type "retained_intron"; transcript_name "Plppr1-202"; transcript_support_level "1"; mgi_id "MGI:2445015"; havana_gene "OTTMUSG00000006909.1"; havana_transcript "OTTMUST00000015937.1";
chr4	HAVANA	transcript	49059282	49340259	.	+	.	gene_id "ENSMUSG00000063446.5"; transcript_id "ENSMUST00000076670.3"; exons "8"; gene_type "protein_coding"; gene_name "Plppr1"; transcript_type "protein_coding"; transcript_name "Plppr1-201"; protein_id "ENSMUSP00000075966.3"; transcript_support_level "1"; mgi_id "MGI:2445015"; tag "basic"; ccdsid "CCDS18170.1"; havana_gene "OTTMUSG00000006909.1"; havana_transcript "OTTMUST00000015936.1";
chr4	HAVANA	UTR	49059282	49059617	.	+	.	gene_id "ENSMUSG00000063446.5"; transcript_id "ENSMUST00000076670.3"; exon_number "1"; exon_id "ENSMUSE00000780702.2"; gene_type "protein_coding"; gene_name "Plppr1"; transcript_type "protein_coding"; transcript_name "Plppr1-201"; protein_id "ENSMUSP00000075966.3"; transcript_support_level "1"; mgi_id "MGI:2445015"; tag "basic"; ccdsid "CCDS18170.1"; havana_gene "OTTMUSG00000006909.1"; havana_transcript "OTTMUST00000015936.1";
chr4	HAVANA	exon	49059282	49059617	.	+	.	gene_id "ENSMUSG00000063446.5"; transcript_id "ENSMUST00000076670.3"; exon_number "2"; exon_id "ENSMUSE00000780702.2"; gene_type "protein_coding"; gene_name "Plppr1"; transcript_type "protein_coding"; transcript_name "Plppr1-201"; protein_id "ENSMUSP00000075966.3"; transcript_support_level "1"; mgi_id "MGI:2445015"; tag "basic"; ccdsid "CCDS18170.1"; havana_gene "OTTMUSG00000006909.1"; havana_transcript "OTTMUST00000015936.1";
chr4	HAVANA	UTR	49206388	49206432	.	+	.	gene_id "ENSMUSG00000063446.5"; transcript_id "ENSMUST00000076670.3"; exon_number "3"; exon_id "1701";
chr4	HAVANA	exon	49206388	49206495	.	+	.	gene_id "ENSMUSG00000063446.5"; transcript_id "ENSMUST00000076670.3"; exon_number "4"; exon_id "ENSMUSE00001230448.2"; gene_type "protein_coding"; gene_name "Plppr1"; transcript_type "protein_coding"; transcript_name "Plppr1-201"; protein_id "ENSMUSP00000075966.3"; transcript_support_level "1"; mgi_id "MGI:2445015"; tag "basic"; ccdsid "CCDS18170.1"; havana_gene "OTTMUSG00000006909.1"; havana_transcript "OTTMUST00000015936.1";
chr4	HAVANA	start_codon	49206433	49206435	.	+	.	gene_id "ENSMUSG00000063446.5"; transcript_id "ENSMUST00000076670.3"; exon_number "5"; exon_id "1702";
chr4	HAVANA	CDS	49206433	49206495	.	+	.	gene_id "ENSMUSG00000063446.5"; transcript_id "ENSMUST00000076670.3"; exon_number "6"; exon_id "1703";
chr4	HAVANA	CDS	49282256	49282444	.	+	.	gene_id "ENSMUSG00000063446.5"; transcript_id "ENSMUST00000076670.3"; exon_number "7"; exon_id "ENSMUSE00001281520.2"; gene_type "protein_coding"; gene_name "Plppr1"; transcript_type "protein_coding"; transcript_name "Plppr1-201"; protein_id "ENSMUSP00000075966.3"; transcript_support_level "1"; mgi_id "MGI:2445015"; tag "basic"; ccdsid "CCDS18170.1"; havana_gene "OTTMUSG00000006909.1"; havana_transcript "OTTMUST00000015936.1";
chr4	HAVANA	exon	49282256	49282444	.	+	.	gene_id "ENSMUSG00000063446.5"; transcript_id "ENSMUST00000076670.3"; exon_number "8"; exon_id "ENSMUSE00001281520.2"; gene_type "protein_coding"; gene_name "Plppr1"; transcript_type "protein_coding"; transcript_name "Plppr1-201"; protein_id "ENSMUSP00000075966.3"; transcript_support_level "1"; mgi_id "MGI:2445015"; tag "basic"; ccdsid "CCDS18170.1"; havana_gene "OTTMUSG00000006909.1"; havana_transcript "OTTMUST00000015936.1";
chr4	HAVANA	CDS	49300921	49301053	.	+	.	gene_id "ENSMUSG00000063446.5"; transcript_id "ENSMUST00000076670.3"; exon_number "9"; exon_id "ENSMUSE00000177984.2"; gene_type "protein_coding"; gene_name "Plppr1"; transcript_type "protein_coding"; transcript_name "Plppr1-201"; protein_id "ENSMUSP00000075966.3"; transcript_support_level "1"; mgi_id "MGI:2445015"; tag "basic"; ccdsid "CCDS18170.1"; havana_gene "OTTMUSG00000006909.1"; havana_transcript "OTTMUST00000015936.1";
chr4	HAVANA	exon	49300921	49301053	.	+	.	gene_id "ENSMUSG00000063446.5"; transcript_id "ENSMUST00000076670.3"; exon_number "10"; exon_id "ENSMUSE00000177984.2"; gene_type "protein_coding"; gene_name "Plppr1"; transcript_type "protein_coding"; transcript_name "Plppr1-201"; protein_id "ENSMUSP00000075966.3"; transcript_support_level "1"; mgi_id "MGI:2445015"; tag "basic"; ccdsid "CCDS18170.1"; havana_gene "OTTMUSG00000006909.1"; havana_transcript "OTTMUST00000015936.1";
chr4	HAVANA	CDS	49319761	49320011	.	+	.	gene_id "ENSMUSG00000063446.5"; transcript_id "ENSMUST00000076670.3"; exon_number "11"; exon_id "ENSMUSE00000177983.2"; gene_type "protein_coding"; gene_name "Plppr1"; transcript_type "protein_coding"; transcript_name "Plppr1-201"; protein_id "ENSMUSP00000075966.3"; transcript_support_level "1"; mgi_id "MGI:2445015"; tag "basic"; ccdsid "CCDS18170.1"; havana_gene "OTTMUSG00000006909.1"; havana_transcript "OTTMUST00000015936.1";
chr4	HAVANA	exon	49319761	49320011	.	+	.	gene_id "ENSMUSG00000063446.5"; transcript_id "ENSMUST00000076670.3"; exon_number "12"; exon_id "ENSMUSE00000177983.2"; gene_type "protein_coding"; gene_name "Plppr1"; transcript_type "protein_coding"; transcript_name "Plppr1-201"; protein_id "ENSMUSP00000075966.3"; transcript_support_level "1"; mgi_id "MGI:2445015"; tag "basic"; ccdsid "CCDS18170.1"; havana_gene "OTTMUSG00000006909.1"; havana_transcript "OTTMUST00000015936.1";
chr4	HAVANA	CDS	49323348	49323524	.	+	.	gene_id "ENSMUSG00000063446.5"; transcript_id "ENSMUST00000076670.3"; exon_number "13"; exon_id "ENSMUSE00001010387.2"; gene_type "protein_coding"; gene_name "Plppr1"; transcript_type "protein_coding"; transcript_name "Plppr1-201"; protein_id "ENSMUSP00000075966.3"; transcript_support_level "1"; mgi_id "MGI:2445015"; tag "basic"; ccdsid "CCDS18170.1"; havana_gene "OTTMUSG00000006909.1"; havana_transcript "OTTMUST00000015936.1";
chr4	HAVANA	exon	49323348	49323524	.	+	.	gene_id "ENSMUSG00000063446.5"; transcript_id "ENSMUST00000076670.3"; exon_number "14"; exon_id "ENSMUSE00001010387.2"; gene_type "protein_coding"; gene_name "Plppr1"; transcript_type "protein_coding"; transcript_name "Plppr1-201"; protein_id "ENSMUSP00000075966.3"; transcript_support_level "1"; mgi_id "MGI:2445015"; tag "basic"; ccdsid "CCDS18170.1"; havana_gene "OTTMUSG00000006909.1"; havana_transcript "OTTMUST00000015936.1";
chr4	HAVANA	CDS	49325619	49325750	.	+	.	gene_id "ENSMUSG00000063446.5"; transcript_id "ENSMUST00000076670.3"; exon_number "15"; exon_id "ENSMUSE00000970366.2"; gene_type "protein_coding"; gene_name "Plppr1"; transcript_type "protein_coding"; transcript_name "Plppr1-201"; protein_id "ENSMUSP00000075966.3"; transcript_support_level "1"; mgi_id "MGI:2445015"; tag "basic"; ccdsid "CCDS18170.1"; havana_gene "OTTMUSG00000006909.1"; havana_transcript "OTTMUST00000015936.1";
chr4	HAVANA	exon	49325619	49325750	.	+	.	gene_id "ENSMUSG00000063446.5"; transcript_id "ENSMUST00000076670.3"; exon_number "16"; exon_id "ENSMUSE00000970366.2"; gene_type "protein_coding"; gene_name "Plppr1"; transcript_type "protein_coding"; transcript_name "Plppr1-201"; protein_id "ENSMUSP00000075966.3"; transcript_support_level "1"; mgi_id "MGI:2445015"; tag "basic"; ccdsid "CCDS18170.1"; havana_gene "OTTMUSG00000006909.1"; havana_transcript "OTTMUST00000015936.1";
chr4	HAVANA	CDS	49337646	49337675	.	+	.	gene_id "ENSMUSG00000063446.5"; transcript_id "ENSMUST00000076670.3"; exon_number "17"; exon_id "1704";
chr4	HAVANA	exon	49337646	49340259	.	+	.	gene_id "ENSMUSG00000063446.5"; transcript_id "ENSMUST00000076670.3"; exon_number "18"; exon_id "ENSMUSE00000507918.3"; gene_type "protein_coding"; gene_name "Plppr1"; transcript_type "protein_coding"; transcript_name "Plppr1-201"; protein_id "ENSMUSP00000075966.3"; transcript_support_level "1"; mgi_id "MGI:2445015"; tag "basic"; ccdsid "CCDS18170.1"; havana_gene "OTTMUSG00000006909.1"; havana_transcript "OTTMUST00000015936.1";
chr4	HAVANA	stop_codon	49337676	49337678	.	+	.	gene_id "ENSMUSG00000063446.5"; transcript_id "ENSMUST00000076670.3"; exon_number "19"; exon_id "1705";
chr4	HAVANA	UTR	49337676	49340259	.	+	.	gene_id "ENSMUSG00000063446.5"; transcript_id "ENSMUST00000076670.3"; exon_number "20"; exon_id "1706";
chr4	IsoQuant	gene	49059299	49061912	.	+	.	gene_id "novel_gene_chr4_3349"; transcripts "1";
chr4	IsoQuant	transcript	49059299	49061912	.	+	.	gene_id "novel_gene_chr4_3349"; transcript_id "transcript3348.chr4.nnic"; exons "1";
chr4	IsoQuant	exon	49059299	49061912	.	+	.	gene_id "novel_gene_chr4_3349"; transcript_id "transcript3348.chr4.nnic"; exon_number "1"; exon_id "1707";
chr4	IsoQuant	gene	49104880	49107877	.	+	.	gene_id "novel_gene_chr4_3351"; transcripts "1";
chr4	IsoQuant	transcript	49104880	49107877	.	+	.	gene_id "novel_gene_chr4_3351"; transcript_id "transcript3350.chr4.nnic"; exons "1";
chr4	IsoQuant	exon	49104880	49107877	.	+	.	gene_id "novel_gene_chr4_3351"; transcript_id "transcript3350.chr4.nnic"; exon_number "1"; exon_id "1708";
chr4	IsoQuant	gene	49146579	49149232	.	+	.	gene_id "novel_gene_chr4_3355"; transcripts "1";
chr4	IsoQuant	transcript	49146579	49149232	.	+	.	gene_id "novel_gene_chr4_3355"; transcript_id "transcript3354.chr4.nnic"; exons "1";
chr4	IsoQuant	exon	49146579	49149232	.	+	.	gene_id "novel_gene_chr4_3355"; transcript_id "transcript3354.chr4.nnic"; exon_number "1"; exon_id "1709";
chr4	IsoQuant	gene	49153712	49155876	.	-	.	gene_id "novel_gene_chr4_3361"; transcripts "1";
chr4	IsoQuant	transcript	49153712	49155876	.	-	.	gene_id "novel_gene_chr4_3361"; transcript_id "transcript3360.chr4.nnic"; exons "1";
chr4	IsoQuant	exon	49153712	49155876	.	-	.	gene_id "novel_gene_chr4_3361"; transcript_id "transcript3360.chr4.nnic"; exon_number "1"; exon_id "1710";
chr4	IsoQuant	gene	49219156	49221226	.	+	.	gene_id "novel_gene_chr4_3357"; transcripts "1";
chr4	IsoQuant	transcript	49219156	49221226	.	+	.	gene_id "novel_gene_chr4_3357"; transcript_id "transcript3356.chr4.nnic"; exons "1";
chr4	IsoQuant	exon	49219156	49221226	.	+	.	gene_id "novel_gene_chr4_3357"; transcript_id "transcript3356.chr4.nnic"; exon_number "1"; exon_id "1711";
chr4	IsoQuant	gene	49240592	49242831	.	+	.	gene_id "novel_gene_chr4_3359"; transcripts "1";
chr4	IsoQuant	transcript	49240592	49242831	.	+	.	gene_id "novel_gene_chr4_3359"; transcript_id "transcript3358.chr4.nnic"; exons "1";
chr4	IsoQuant	exon	49240592	49242831	.	+	.	gene_id "novel_gene_chr4_3359"; transcript_id "transcript3358.chr4.nnic"; exon_number "1"; exon_id "1712";
chr4	IsoQuant	gene	49242999	49244524	.	+	.	gene_id "novel_gene_chr4_3353"; transcripts "1";
chr4	IsoQuant	transcript	49242999	49244524	.	+	.	gene_id "novel_gene_chr4_3353"; transcript_id "transcript3352.chr4.nnic"; exons "1";
chr4	IsoQuant	exon	49242999	49244524	.	+	.	gene_id "novel_gene_chr4_3353"; transcript_id "transcript3352.chr4.nnic"; exon_number "1"; exon_id "1713";
chr4	HAVANA	gene	49512596	49521093	.	-	.	gene_id "ENSMUSG00000044018.4"; transcripts "1"; gene_type "protein_coding"; gene_name "Mrpl50"; mgi_id "MGI:107329"; havana_gene "OTTMUSG00000008320.1";
chr4	HAVANA	transcript	49512596	49521093	.	-	.	gene_id "ENSMUSG00000044018.4"; transcript_id "ENSMUST00000057829.4"; exons "2"; gene_type "protein_coding"; gene_name "Mrpl50"; transcript_type "protein_coding"; transcript_name "Mrpl50-201"; protein_id "ENSMUSP00000062476.4"; transcript_support_level "1"; mgi_id "MGI:107329"; tag "basic"; ccdsid "CCDS18174.1"; havana_gene "OTTMUSG00000008320.1"; havana_transcript "OTTMUST00000018941.1";
chr4	HAVANA	UTR	49521054	49521093	.	-	.	gene_id "ENSMUSG00000044018.4"; transcript_id "ENSMUST00000057829.4"; exon_number "1"; exon_id "1714";
chr4	HAVANA	start_codon	49521051	49521053	.	-	.	gene_id "ENSMUSG00000044018.4"; transcript_id "ENSMUST00000057829.4"; exon_number "2"; exon_id "1715";
chr4	HAVANA	exon	49520962	49521093	.	-	.	gene_id "ENSMUSG00000044018.4"; transcript_id "ENSMUST00000057829.4"; exon_number "3"; exon_id "ENSMUSE00000348401.5"; gene_type "protein_coding"; gene_name "Mrpl50"; transcript_type "protein_coding"; transcript_name "Mrpl50-201"; protein_id "ENSMUSP00000062476.4"; transcript_support_level "1"; mgi_id "MGI:107329"; tag "basic"; ccdsid "CCDS18174.1"; havana_gene "OTTMUSG00000008320.1"; havana_transcript "OTTMUST00000018941.1";
chr4	HAVANA	CDS	49520962	49521053	.	-	.	gene_id "ENSMUSG00000044018.4"; transcript_id "ENSMUST00000057829.4"; exon_number "4"; exon_id "1716";
chr4	HAVANA	CDS	49514193	49514577	.	-	.	gene_id "ENSMUSG00000044018.4"; transcript_id "ENSMUST00000057829.4"; exon_number "5"; exon_id "1717";
chr4	HAVANA	stop_codon	49514190	49514192	.	-	.	gene_id "ENSMUSG00000044018.4"; transcript_id "ENSMUST00000057829.4"; exon_number "6"; exon_id "1718";
chr4	HAVANA	exon	49512596	49514577	.	-	.	gene_id "ENSMUSG00000044018.4"; transcript_id "ENSMUST00000057829.4"; exon_number "7"; exon_id "ENSMUSE00000370157.4"; gene_type "protein_coding"; gene_name "Mrpl50"; transcript_type "protein_coding"; transcript_name "Mrpl50-201"; protein_id "ENSMUSP00000062476.4"; transcript_support_level "1"; mgi_id "MGI:107329"; tag "basic"; ccdsid "CCDS18174.1"; havana_gene "OTTMUSG00000008320.1"; havana_transcript "OTTMUST00000018941.1";
chr4	HAVANA	UTR	49512596	49514192	.	-	.	gene_id "ENSMUSG00000044018.4"; transcript_id "ENSMUST00000057829.4"; exon_number "8"; exon_id "1719";
chr4	HAVANA	gene	49521176	49531517	.	+	.	gene_id "ENSMUSG00000039634.13"; transcripts "2"; gene_type "protein_coding"; gene_name "Zfp189"; mgi_id "MGI:2444707"; havana_gene "OTTMUSG00000008316.1";
chr4	HAVANA	transcript	49521176	49531517	.	+	.	gene_id "ENSMUSG00000039634.13"; transcript_id "ENSMUST00000042964.13"; exons "4"; gene_type "protein_coding"; gene_name "Zfp189"; transcript_type "protein_coding"; transcript_name "Zfp189-201"; protein_id "ENSMUSP00000036663.7"; transcript_support_level "2"; mgi_id "MGI:2444707"; tag "basic"; ccdsid "CCDS18175.1"; havana_gene "OTTMUSG00000008316.1"; havana_transcript "OTTMUST00000018930.1";
chr4	HAVANA	UTR	49521176	49521251	.	+	.	gene_id "ENSMUSG00000039634.13"; transcript_id "ENSMUST00000042964.13"; exon_number "1"; exon_id "ENSMUSE00000674147.2"; gene_type "protein_coding"; gene_name "Zfp189"; transcript_type "protein_coding"; transcript_name "Zfp189-201"; protein_id "ENSMUSP00000036663.7"; transcript_support_level "2"; mgi_id "MGI:2444707"; tag "basic"; ccdsid "CCDS18175.1"; havana_gene "OTTMUSG00000008316.1"; havana_transcript "OTTMUST00000018930.1";
chr4	HAVANA	exon	49521176	49521251	.	+	.	gene_id "ENSMUSG00000039634.13"; transcript_id "ENSMUST00000042964.13"; exon_number "2"; exon_id "ENSMUSE00000674147.2"; gene_type "protein_coding"; gene_name "Zfp189"; transcript_type "protein_coding"; transcript_name "Zfp189-201"; protein_id "ENSMUSP00000036663.7"; transcript_support_level "2"; mgi_id "MGI:2444707"; tag "basic"; ccdsid "CCDS18175.1"; havana_gene "OTTMUSG00000008316.1"; havana_transcript "OTTMUST00000018930.1";
chr4	HAVANA	UTR	49521423	49521562	.	+	.	gene_id "ENSMUSG00000039634.13"; transcript_id "ENSMUST00000042964.13"; exon_number "3"; exon_id "1720";
chr4	HAVANA	exon	49521423	49521595	.	+	.	gene_id "ENSMUSG00000039634.13"; transcript_id "ENSMUST00000042964.13"; exon_number "4"; exon_id "ENSMUSE00000632682.3"; gene_type "protein_coding"; gene_name "Zfp189"; transcript_type "protein_coding"; transcript_name "Zfp189-201"; protein_id "ENSMUSP00000036663.7"; transcript_support_level "2"; mgi_id "MGI:2444707"; tag "basic"; ccdsid "CCDS18175.1"; havana_gene "OTTMUSG00000008316.1"; havana_transcript "OTTMUST00000018930.1";
chr4	HAVANA	start_codon	49521563	49521565	.	+	.	gene_id "ENSMUSG00000039634.13"; transcript_id "ENSMUST00000042964.13"; exon_number "5"; exon_id "1721";
chr4	HAVANA	CDS	49521563	49521595	.	+	.	gene_id "ENSMUSG00000039634.13"; transcript_id "ENSMUST00000042964.13"; exon_number "6"; exon_id "1722";
chr4	HAVANA	CDS	49522398	49522482	.	+	.	gene_id "ENSMUSG00000039634.13"; transcript_id "ENSMUST00000042964.13"; exon_number "7"; exon_id "ENSMUSE00000229491.2"; gene_type "protein_coding"; gene_name "Zfp189"; transcript_type "protein_coding"; transcript_name "Zfp189-201"; protein_id "ENSMUSP00000036663.7"; transcript_support_level "2"; mgi_id "MGI:2444707"; tag "basic"; ccdsid "CCDS18175.1"; havana_gene "OTTMUSG00000008316.1"; havana_transcript "OTTMUST00000018930.1";
chr4	HAVANA	exon	49522398	49522482	.	+	.	gene_id "ENSMUSG00000039634.13"; transcript_id "ENSMUST00000042964.13"; exon_number "8"; exon_id "ENSMUSE00000229491.2"; gene_type "protein_coding"; gene_name "Zfp189"; transcript_type "protein_coding"; transcript_name "Zfp189-201"; protein_id "ENSMUSP00000036663.7"; transcript_support_level "2"; mgi_id "MGI:2444707"; tag "basic"; ccdsid "CCDS18175.1"; havana_gene "OTTMUSG00000008316.1"; havana_transcript "OTTMUST00000018930.1";
chr4	HAVANA	CDS	49529017	49530722	.	+	.	gene_id "ENSMUSG00000039634.13"; transcript_id "ENSMUST00000042964.13"; exon_number "9"; exon_id "1723";
chr4	HAVANA	exon	49529017	49531517	.	+	.	gene_id "ENSMUSG00000039634.13"; transcript_id "ENSMUST00000042964.13"; exon_number "10"; exon_id "ENSMUSE00000380370.8"; gene_type "protein_coding"; gene_name "Zfp189"; transcript_type "protein_coding"; transcript_name "Zfp189-201"; protein_id "ENSMUSP00000036663.7"; transcript_support_level "2"; mgi_id "MGI:2444707"; tag "basic"; ccdsid "CCDS18175.1"; havana_gene "OTTMUSG00000008316.1"; havana_transcript "OTTMUST00000018930.1";
chr4	HAVANA	stop_codon	49530723	49530725	.	+	.	gene_id "ENSMUSG00000039634.13"; transcript_id "ENSMUST00000042964.13"; exon_number "11"; exon_id "1724";
chr4	HAVANA	UTR	49530723	49531517	.	+	.	gene_id "ENSMUSG00000039634.13"; transcript_id "ENSMUST00000042964.13"; exon_number "12"; exon_id "1725";
chr4	HAVANA	transcript	49521217	49531517	.	+	.	gene_id "ENSMUSG00000039634.13"; transcript_id "ENSMUST00000107696.2"; exons "3"; gene_type "protein_coding"; gene_name "Zfp189"; transcript_type "protein_coding"; transcript_name "Zfp189-202"; protein_id "ENSMUSP00000103324.2"; transcript_support_level "1"; mgi_id "MGI:2444707"; tag "basic"; ccdsid "CCDS18175.1"; havana_gene "OTTMUSG00000008316.1"; havana_transcript "OTTMUST00000018929.1";
chr4	HAVANA	UTR	49521217	49521562	.	+	.	gene_id "ENSMUSG00000039634.13"; transcript_id "ENSMUST00000107696.2"; exon_number "1"; exon_id "1726";
chr4	HAVANA	exon	49521217	49521595	.	+	.	gene_id "ENSMUSG00000039634.13"; transcript_id "ENSMUST00000107696.2"; exon_number "2"; exon_id "ENSMUSE00000674146.2"; gene_type "protein_coding"; gene_name "Zfp189"; transcript_type "protein_coding"; transcript_name "Zfp189-202"; protein_id "ENSMUSP00000103324.2"; transcript_support_level "1"; mgi_id "MGI:2444707"; tag "basic"; ccdsid "CCDS18175.1"; havana_gene "OTTMUSG00000008316.1"; havana_transcript "OTTMUST00000018929.1";
chr4	HAVANA	start_codon	49521563	49521565	.	+	.	gene_id "ENSMUSG00000039634.13"; transcript_id "ENSMUST00000107696.2"; exon_number "3"; exon_id "chr4.1721";
chr4	HAVANA	CDS	49521563	49521595	.	+	.	gene_id "ENSMUSG00000039634.13"; transcript_id "ENSMUST00000107696.2"; exon_number "4"; exon_id "chr4.1722";
chr4	HAVANA	CDS	49522398	49522482	.	+	.	gene_id "ENSMUSG00000039634.13"; transcript_id "ENSMUST00000107696.2"; exon_number "5"; exon_id "ENSMUSE00000229491.2"; gene_type "protein_coding"; gene_name "Zfp189"; transcript_type "protein_coding"; transcript_name "Zfp189-202"; protein_id "ENSMUSP00000103324.2"; transcript_support_level "1"; mgi_id "MGI:2444707"; tag "basic"; ccdsid "CCDS18175.1"; havana_gene "OTTMUSG00000008316.1"; havana_transcript "OTTMUST00000018929.1";
chr4	HAVANA	exon	49522398	49522482	.	+	.	gene_id "ENSMUSG00000039634.13"; transcript_id "ENSMUST00000107696.2"; exon_number "6"; exon_id "ENSMUSE00000229491.2"; gene_type "protein_coding"; gene_name "Zfp189"; transcript_type "protein_coding"; transcript_name "Zfp189-202"; protein_id "ENSMUSP00000103324.2"; transcript_support_level "1"; mgi_id "MGI:2444707"; tag "basic"; ccdsid "CCDS18175.1"; havana_gene "OTTMUSG00000008316.1"; havana_transcript "OTTMUST00000018929.1";
chr4	HAVANA	CDS	49529017	49530722	.	+	.	gene_id "ENSMUSG00000039634.13"; transcript_id "ENSMUST00000107696.2"; exon_number "7"; exon_id "chr4.1723";
chr4	HAVANA	exon	49529017	49531517	.	+	.	gene_id "ENSMUSG00000039634.13"; transcript_id "ENSMUST00000107696.2"; exon_number "8"; exon_id "ENSMUSE00000380370.8"; gene_type "protein_coding"; gene_name "Zfp189"; transcript_type "protein_coding"; transcript_name "Zfp189-202"; protein_id "ENSMUSP00000103324.2"; transcript_support_level "1"; mgi_id "MGI:2444707"; tag "basic"; ccdsid "CCDS18175.1"; havana_gene "OTTMUSG00000008316.1"; havana_transcript "OTTMUST00000018929.1";
chr4	HAVANA	stop_codon	49530723	49530725	.	+	.	gene_id "ENSMUSG00000039634.13"; transcript_id "ENSMUST00000107696.2"; exon_number "9"; exon_id "chr4.1724";
chr4	HAVANA	UTR	49530723	49531517	.	+	.	gene_id "ENSMUSG00000039634.13"; transcript_id "ENSMUST00000107696.2"; exon_number "10"; exon_id "chr4.1725";
chr4	IsoQuant	gene	49521244	49531545	.	+	.	gene_id "novel_gene_chr4_3371"; transcripts "1";
chr4	IsoQuant	transcript	49521244	49531545	.	+	.	gene_id "novel_gene_chr4_3371"; transcript_id "transcript3370.chr4.nnic"; exons "2";
chr4	IsoQuant	exon	49521244	49521595	.	+	.	gene_id "novel_gene_chr4_3371"; transcript_id "transcript3370.chr4.nnic"; exon_number "1"; exon_id "1727";
chr4	IsoQuant	exon	49529017	49531545	.	+	.	gene_id "novel_gene_chr4_3371"; transcript_id "transcript3370.chr4.nnic"; exon_number "2"; exon_id "1728";
chr4	HAVANA	gene	49584506	49597876	.	-	.	gene_id "ENSMUSG00000039611.3"; transcripts "2"; gene_type "protein_coding"; gene_name "Pgap4"; mgi_id "MGI:1914313"; havana_gene "OTTMUSG00000008319.1";
chr4	IsoQuant	transcript	49585422	49597818	.	-	.	gene_id "ENSMUSG00000039611.3"; transcript_id "transcript3375.chr4.nnic"; exons "3";
chr4	IsoQuant	exon	49597624	49597818	.	-	.	gene_id "ENSMUSG00000039611.3"; transcript_id "transcript3375.chr4.nnic"; exon_number "1"; exon_id "1729";
chr4	IsoQuant	exon	49586904	49587241	.	-	.	gene_id "ENSMUSG00000039611.3"; transcript_id "transcript3375.chr4.nnic"; exon_number "2"; exon_id "1730";
chr4	IsoQuant	exon	49585422	49586806	.	-	.	gene_id "ENSMUSG00000039611.3"; transcript_id "transcript3375.chr4.nnic"; exon_number "3"; exon_id "1731";
chr4	HAVANA	transcript	49584506	49597876	.	-	.	gene_id "ENSMUSG00000039611.3"; transcript_id "ENSMUST00000042750.3"; exons "2"; gene_type "protein_coding"; gene_name "Pgap4"; transcript_type "protein_coding"; transcript_name "Pgap4-201"; protein_id "ENSMUSP00000040885.3"; transcript_support_level "1"; mgi_id "MGI:1914313"; tag "basic"; ccdsid "CCDS18177.1"; havana_gene "OTTMUSG00000008319.1"; havana_transcript "OTTMUST00000018938.1";
chr4	HAVANA	exon	49597624	49597876	.	-	.	gene_id "ENSMUSG00000039611.3"; transcript_id "ENSMUST00000042750.3"; exon_number "1"; exon_id "ENSMUSE00000229325.4"; gene_type "protein_coding"; gene_name "Pgap4"; transcript_type "protein_coding"; transcript_name "Pgap4-201"; protein_id "ENSMUSP00000040885.3"; transcript_support_level "1"; mgi_id "MGI:1914313"; tag "basic"; ccdsid "CCDS18177.1"; havana_gene "OTTMUSG00000008319.1"; havana_transcript "OTTMUST00000018938.1";
chr4	HAVANA	UTR	49597624	49597876	.	-	.	gene_id "ENSMUSG00000039611.3"; transcript_id "ENSMUST00000042750.3"; exon_number "2"; exon_id "ENSMUSE00000229325.4"; gene_type "protein_coding"; gene_name "Pgap4"; transcript_type "protein_coding"; transcript_name "Pgap4-201"; protein_id "ENSMUSP00000040885.3"; transcript_support_level "1"; mgi_id "MGI:1914313"; tag "basic"; ccdsid "CCDS18177.1"; havana_gene "OTTMUSG00000008319.1"; havana_transcript "OTTMUST00000018938.1";
chr4	HAVANA	UTR	49587167	49587241	.	-	.	gene_id "ENSMUSG00000039611.3"; transcript_id "ENSMUST00000042750.3"; exon_number "3"; exon_id "1732";
chr4	HAVANA	start_codon	49587164	49587166	.	-	.	gene_id "ENSMUSG00000039611.3"; transcript_id "ENSMUST00000042750.3"; exon_number "4"; exon_id "1733";
chr4	HAVANA	CDS	49585958	49587166	.	-	.	gene_id "ENSMUSG00000039611.3"; transcript_id "ENSMUST00000042750.3"; exon_number "5"; exon_id "1734";
chr4	HAVANA	stop_codon	49585955	49585957	.	-	.	gene_id "ENSMUSG00000039611.3"; transcript_id "ENSMUST00000042750.3"; exon_number "6"; exon_id "1735";
chr4	HAVANA	exon	49584506	49587241	.	-	.	gene_id "ENSMUSG00000039611.3"; transcript_id "ENSMUST00000042750.3"; exon_number "7"; exon_id "ENSMUSE00000439106.3"; gene_type "protein_coding"; gene_name "Pgap4"; transcript_type "protein_coding"; transcript_name "Pgap4-201"; protein_id "ENSMUSP00000040885.3"; transcript_support_level "1"; mgi_id "MGI:1914313"; tag "basic"; ccdsid "CCDS18177.1"; havana_gene "OTTMUSG00000008319.1"; havana_transcript "OTTMUST00000018938.1";
chr4	HAVANA	UTR	49584506	49585957	.	-	.	gene_id "ENSMUSG00000039611.3"; transcript_id "ENSMUST00000042750.3"; exon_number "8"; exon_id "1736";
chr4	HAVANA	gene	49632006	49656887	.	+	.	gene_id "ENSMUSG00000028309.15"; transcripts "3"; gene_type "protein_coding"; gene_name "Rnf20"; mgi_id "MGI:1925927"; havana_gene "OTTMUSG00000006927.1";
chr4	HAVANA	transcript	49632066	49656887	.	+	.	gene_id "ENSMUSG00000028309.15"; transcript_id "ENSMUST00000029989.11"; exons "21"; gene_type "protein_coding"; gene_name "Rnf20"; transcript_type "protein_coding"; transcript_name "Rnf20-201"; protein_id "ENSMUSP00000029989.5"; transcript_support_level "1"; mgi_id "MGI:1925927"; tag "basic"; ccdsid "CCDS18178.1"; havana_gene "OTTMUSG00000006927.1"; havana_transcript "OTTMUST00000016027.1";
chr4	HAVANA	UTR	49632066	49632211	.	+	.	gene_id "ENSMUSG00000028309.15"; transcript_id "ENSMUST00000029989.11"; exon_number "1"; exon_id "ENSMUSE00000828936.2"; gene_type "protein_coding"; gene_name "Rnf20"; transcript_type "protein_coding"; transcript_name "Rnf20-201"; protein_id "ENSMUSP00000029989.5"; transcript_support_level "1"; mgi_id "MGI:1925927"; tag "basic"; ccdsid "CCDS18178.1"; havana_gene "OTTMUSG00000006927.1"; havana_transcript "OTTMUST00000016027.1";
chr4	HAVANA	exon	49632066	49632211	.	+	.	gene_id "ENSMUSG00000028309.15"; transcript_id "ENSMUST00000029989.11"; exon_number "2"; exon_id "ENSMUSE00000828936.2"; gene_type "protein_coding"; gene_name "Rnf20"; transcript_type "protein_coding"; transcript_name "Rnf20-201"; protein_id "ENSMUSP00000029989.5"; transcript_support_level "1"; mgi_id "MGI:1925927"; tag "basic"; ccdsid "CCDS18178.1"; havana_gene "OTTMUSG00000006927.1"; havana_transcript "OTTMUST00000016027.1";
chr4	HAVANA	UTR	49632365	49632512	.	+	.	gene_id "ENSMUSG00000028309.15"; transcript_id "ENSMUST00000029989.11"; exon_number "3"; exon_id "ENSMUSE00000440560.2"; gene_type "protein_coding"; gene_name "Rnf20"; transcript_type "protein_coding"; transcript_name "Rnf20-201"; protein_id "ENSMUSP00000029989.5"; transcript_support_level "1"; mgi_id "MGI:1925927"; tag "basic"; ccdsid "CCDS18178.1"; havana_gene "OTTMUSG00000006927.1"; havana_transcript "OTTMUST00000016027.1";
chr4	HAVANA	exon	49632365	49632512	.	+	.	gene_id "ENSMUSG00000028309.15"; transcript_id "ENSMUST00000029989.11"; exon_number "4"; exon_id "ENSMUSE00000440560.2"; gene_type "protein_coding"; gene_name "Rnf20"; transcript_type "protein_coding"; transcript_name "Rnf20-201"; protein_id "ENSMUSP00000029989.5"; transcript_support_level "1"; mgi_id "MGI:1925927"; tag "basic"; ccdsid "CCDS18178.1"; havana_gene "OTTMUSG00000006927.1"; havana_transcript "OTTMUST00000016027.1";
chr4	HAVANA	UTR	49633254	49633281	.	+	.	gene_id "ENSMUSG00000028309.15"; transcript_id "ENSMUST00000029989.11"; exon_number "5"; exon_id "1737";
chr4	HAVANA	exon	49633254	49633410	.	+	.	gene_id "ENSMUSG00000028309.15"; transcript_id "ENSMUST00000029989.11"; exon_number "6"; exon_id "ENSMUSE00001310553.2"; gene_type "protein_coding"; gene_name "Rnf20"; transcript_type "protein_coding"; transcript_name "Rnf20-201"; protein_id "ENSMUSP00000029989.5"; transcript_support_level "1"; mgi_id "MGI:1925927"; tag "basic"; ccdsid "CCDS18178.1"; havana_gene "OTTMUSG00000006927.1"; havana_transcript "OTTMUST00000016027.1";
chr4	HAVANA	start_codon	49633282	49633284	.	+	.	gene_id "ENSMUSG00000028309.15"; transcript_id "ENSMUST00000029989.11"; exon_number "7"; exon_id "1738";
chr4	HAVANA	CDS	49633282	49633410	.	+	.	gene_id "ENSMUSG00000028309.15"; transcript_id "ENSMUST00000029989.11"; exon_number "8"; exon_id "1739";
chr4	HAVANA	CDS	49637906	49638073	.	+	.	gene_id "ENSMUSG00000028309.15"; transcript_id "ENSMUST00000029989.11"; exon_number "9"; exon_id "ENSMUSE00001310041.2"; gene_type "protein_coding"; gene_name "Rnf20"; transcript_type "protein_coding"; transcript_name "Rnf20-201"; protein_id "ENSMUSP00000029989.5"; transcript_support_level "1"; mgi_id "MGI:1925927"; tag "basic"; ccdsid "CCDS18178.1"; havana_gene "OTTMUSG00000006927.1"; havana_transcript "OTTMUST00000016027.1";
chr4	HAVANA	exon	49637906	49638073	.	+	.	gene_id "ENSMUSG00000028309.15"; transcript_id "ENSMUST00000029989.11"; exon_number "10"; exon_id "ENSMUSE00001310041.2"; gene_type "protein_coding"; gene_name "Rnf20"; transcript_type "protein_coding"; transcript_name "Rnf20-201"; protein_id "ENSMUSP00000029989.5"; transcript_support_level "1"; mgi_id "MGI:1925927"; tag "basic"; ccdsid "CCDS18178.1"; havana_gene "OTTMUSG00000006927.1"; havana_transcript "OTTMUST00000016027.1";
chr4	HAVANA	CDS	49638187	49638334	.	+	.	gene_id "ENSMUSG00000028309.15"; transcript_id "ENSMUST00000029989.11"; exon_number "11"; exon_id "ENSMUSE00001282809.2"; gene_type "protein_coding"; gene_name "Rnf20"; transcript_type "protein_coding"; transcript_name "Rnf20-201"; protein_id "ENSMUSP00000029989.5"; transcript_support_level "1"; mgi_id "MGI:1925927"; tag "basic"; ccdsid "CCDS18178.1"; havana_gene "OTTMUSG00000006927.1"; havana_transcript "OTTMUST00000016027.1";
chr4	HAVANA	exon	49638187	49638334	.	+	.	gene_id "ENSMUSG00000028309.15"; transcript_id "ENSMUST00000029989.11"; exon_number "12"; exon_id "ENSMUSE00001282809.2"; gene_type "protein_coding"; gene_name "Rnf20"; transcript_type "protein_coding"; transcript_name "Rnf20-201"; protein_id "ENSMUSP00000029989.5"; transcript_support_level "1"; mgi_id "MGI:1925927"; tag "basic"; ccdsid "CCDS18178.1"; havana_gene "OTTMUSG00000006927.1"; havana_transcript "OTTMUST00000016027.1";
chr4	HAVANA	CDS	49638625	49638807	.	+	.	gene_id "ENSMUSG00000028309.15"; transcript_id "ENSMUST00000029989.11"; exon_number "13"; exon_id "ENSMUSE00001275257.2"; gene_type "protein_coding"; gene_name "Rnf20"; transcript_type "protein_coding"; transcript_name "Rnf20-201"; protein_id "ENSMUSP00000029989.5"; transcript_support_level "1"; mgi_id "MGI:1925927"; tag "basic"; ccdsid "CCDS18178.1"; havana_gene "OTTMUSG00000006927.1"; havana_transcript "OTTMUST00000016027.1";
chr4	HAVANA	exon	49638625	49638807	.	+	.	gene_id "ENSMUSG00000028309.15"; transcript_id "ENSMUST00000029989.11"; exon_number "14"; exon_id "ENSMUSE00001275257.2"; gene_type "protein_coding"; gene_name "Rnf20"; transcript_type "protein_coding"; transcript_name "Rnf20-201"; protein_id "ENSMUSP00000029989.5"; transcript_support_level "1"; mgi_id "MGI:1925927"; tag "basic"; ccdsid "CCDS18178.1"; havana_gene "OTTMUSG00000006927.1"; havana_transcript "OTTMUST00000016027.1";
chr4	HAVANA	CDS	49642066	49642184	.	+	.	gene_id "ENSMUSG00000028309.15"; transcript_id "ENSMUST00000029989.11"; exon_number "15"; exon_id "ENSMUSE00000178033.2"; gene_type "protein_coding"; gene_name "Rnf20"; transcript_type "protein_coding"; transcript_name "Rnf20-201"; protein_id "ENSMUSP00000029989.5"; transcript_support_level "1"; mgi_id "MGI:1925927"; tag "basic"; ccdsid "CCDS18178.1"; havana_gene "OTTMUSG00000006927.1"; havana_transcript "OTTMUST00000016027.1";
chr4	HAVANA	exon	49642066	49642184	.	+	.	gene_id "ENSMUSG00000028309.15"; transcript_id "ENSMUST00000029989.11"; exon_number "16"; exon_id "ENSMUSE00000178033.2"; gene_type "protein_coding"; gene_name "Rnf20"; transcript_type "protein_coding"; transcript_name "Rnf20-201"; protein_id "ENSMUSP00000029989.5"; transcript_support_level "1"; mgi_id "MGI:1925927"; tag "basic"; ccdsid "CCDS18178.1"; havana_gene "OTTMUSG00000006927.1"; havana_transcript "OTTMUST00000016027.1";
chr4	HAVANA	CDS	49644484	49644630	.	+	.	gene_id "ENSMUSG00000028309.15"; transcript_id "ENSMUST00000029989.11"; exon_number "17"; exon_id "ENSMUSE00001253264.2"; gene_type "protein_coding"; gene_name "Rnf20"; transcript_type "protein_coding"; transcript_name "Rnf20-201"; protein_id "ENSMUSP00000029989.5"; transcript_support_level "1"; mgi_id "MGI:1925927"; tag "basic"; ccdsid "CCDS18178.1"; havana_gene "OTTMUSG00000006927.1"; havana_transcript "OTTMUST00000016027.1";
chr4	HAVANA	exon	49644484	49644630	.	+	.	gene_id "ENSMUSG00000028309.15"; transcript_id "ENSMUST00000029989.11"; exon_number "18"; exon_id "ENSMUSE00001253264.2"; gene_type "protein_coding"; gene_name "Rnf20"; transcript_type "protein_coding"; transcript_name "Rnf20-201"; protein_id "ENSMUSP00000029989.5"; transcript_support_level "1"; mgi_id "MGI:1925927"; tag "basic"; ccdsid "CCDS18178.1"; havana_gene "OTTMUSG00000006927.1"; havana_transcript "OTTMUST00000016027.1";
chr4	HAVANA	CDS	49645619	49645696	.	+	.	gene_id "ENSMUSG00000028309.15"; transcript_id "ENSMUST00000029989.11"; exon_number "19"; exon_id "ENSMUSE00001285482.2"; gene_type "protein_coding"; gene_name "Rnf20"; transcript_type "protein_coding"; transcript_name "Rnf20-201"; protein_id "ENSMUSP00000029989.5"; transcript_support_level "1"; mgi_id "MGI:1925927"; tag "basic"; ccdsid "CCDS18178.1"; havana_gene "OTTMUSG00000006927.1"; havana_transcript "OTTMUST00000016027.1";
chr4	HAVANA	exon	49645619	49645696	.	+	.	gene_id "ENSMUSG00000028309.15"; transcript_id "ENSMUST00000029989.11"; exon_number "20"; exon_id "ENSMUSE00001285482.2"; gene_type "protein_coding"; gene_name "Rnf20"; transcript_type "protein_coding"; transcript_name "Rnf20-201"; protein_id "ENSMUSP00000029989.5"; transcript_support_level "1"; mgi_id "MGI:1925927"; tag "basic"; ccdsid "CCDS18178.1"; havana_gene "OTTMUSG00000006927.1"; havana_transcript "OTTMUST00000016027.1";
chr4	HAVANA	CDS	49645886	49646005	.	+	.	gene_id "ENSMUSG00000028309.15"; transcript_id "ENSMUST00000029989.11"; exon_number "21"; exon_id "ENSMUSE00001234689.2"; gene_type "protein_coding"; gene_name "Rnf20"; transcript_type "protein_coding"; transcript_name "Rnf20-201"; protein_id "ENSMUSP00000029989.5"; transcript_support_level "1"; mgi_id "MGI:1925927"; tag "basic"; ccdsid "CCDS18178.1"; havana_gene "OTTMUSG00000006927.1"; havana_transcript "OTTMUST00000016027.1";
chr4	HAVANA	exon	49645886	49646005	.	+	.	gene_id "ENSMUSG00000028309.15"; transcript_id "ENSMUST00000029989.11"; exon_number "22"; exon_id "ENSMUSE00001234689.2"; gene_type "protein_coding"; gene_name "Rnf20"; transcript_type "protein_coding"; transcript_name "Rnf20-201"; protein_id "ENSMUSP00000029989.5"; transcript_support_level "1"; mgi_id "MGI:1925927"; tag "basic"; ccdsid "CCDS18178.1"; havana_gene "OTTMUSG00000006927.1"; havana_transcript "OTTMUST00000016027.1";
chr4	HAVANA	CDS	49648286	49648465	.	+	.	gene_id "ENSMUSG00000028309.15"; transcript_id "ENSMUST00000029989.11"; exon_number "23"; exon_id "ENSMUSE00000228366.2"; gene_type "protein_coding"; gene_name "Rnf20"; transcript_type "protein_coding"; transcript_name "Rnf20-201"; protein_id "ENSMUSP00000029989.5"; transcript_support_level "1"; mgi_id "MGI:1925927"; tag "basic"; ccdsid "CCDS18178.1"; havana_gene "OTTMUSG00000006927.1"; havana_transcript "OTTMUST00000016027.1";
chr4	HAVANA	exon	49648286	49648465	.	+	.	gene_id "ENSMUSG00000028309.15"; transcript_id "ENSMUST00000029989.11"; exon_number "24"; exon_id "ENSMUSE00000228366.2"; gene_type "protein_coding"; gene_name "Rnf20"; transcript_type "protein_coding"; transcript_name "Rnf20-201"; protein_id "ENSMUSP00000029989.5"; transcript_support_level "1"; mgi_id "MGI:1925927"; tag "basic"; ccdsid "CCDS18178.1"; havana_gene "OTTMUSG00000006927.1"; havana_transcript "OTTMUST00000016027.1";
chr4	HAVANA	CDS	49649270	49649405	.	+	.	gene_id "ENSMUSG00000028309.15"; transcript_id "ENSMUST00000029989.11"; exon_number "25"; exon_id "ENSMUSE00000228470.2"; gene_type "protein_coding"; gene_name "Rnf20"; transcript_type "protein_coding"; transcript_name "Rnf20-201"; protein_id "ENSMUSP00000029989.5"; transcript_support_level "1"; mgi_id "MGI:1925927"; tag "basic"; ccdsid "CCDS18178.1"; havana_gene "OTTMUSG00000006927.1"; havana_transcript "OTTMUST00000016027.1";
chr4	HAVANA	exon	49649270	49649405	.	+	.	gene_id "ENSMUSG00000028309.15"; transcript_id "ENSMUST00000029989.11"; exon_number "26"; exon_id "ENSMUSE00000228470.2"; gene_type "protein_coding"; gene_name "Rnf20"; transcript_type "protein_coding"; transcript_name "Rnf20-201"; protein_id "ENSMUSP00000029989.5"; transcript_support_level "1"; mgi_id "MGI:1925927"; tag "basic"; ccdsid "CCDS18178.1"; havana_gene "OTTMUSG00000006927.1"; havana_transcript "OTTMUST00000016027.1";
chr4	HAVANA	CDS	49649726	49649847	.	+	.	gene_id "ENSMUSG00000028309.15"; transcript_id "ENSMUST00000029989.11"; exon_number "27"; exon_id "ENSMUSE00000228463.3"; gene_type "protein_coding"; gene_name "Rnf20"; transcript_type "protein_coding"; transcript_name "Rnf20-201"; protein_id "ENSMUSP00000029989.5"; transcript_support_level "1"; mgi_id "MGI:1925927"; tag "basic"; ccdsid "CCDS18178.1"; havana_gene "OTTMUSG00000006927.1"; havana_transcript "OTTMUST00000016027.1";
chr4	HAVANA	exon	49649726	49649847	.	+	.	gene_id "ENSMUSG00000028309.15"; transcript_id "ENSMUST00000029989.11"; exon_number "28"; exon_id "ENSMUSE00000228463.3"; gene_type "protein_coding"; gene_name "Rnf20"; transcript_type "protein_coding"; transcript_name "Rnf20-201"; protein_id "ENSMUSP00000029989.5"; transcript_support_level "1"; mgi_id "MGI:1925927"; tag "basic"; ccdsid "CCDS18178.1"; havana_gene "OTTMUSG00000006927.1"; havana_transcript "OTTMUST00000016027.1";
chr4	HAVANA	CDS	49649963	49650327	.	+	.	gene_id "ENSMUSG00000028309.15"; transcript_id "ENSMUST00000029989.11"; exon_number "29"; exon_id "ENSMUSE00000178016.3"; gene_type "protein_coding"; gene_name "Rnf20"; transcript_type "protein_coding"; transcript_name "Rnf20-201"; protein_id "ENSMUSP00000029989.5"; transcript_support_level "1"; mgi_id "MGI:1925927"; tag "basic"; ccdsid "CCDS18178.1"; havana_gene "OTTMUSG00000006927.1"; havana_transcript "OTTMUST00000016027.1";
chr4	HAVANA	exon	49649963	49650327	.	+	.	gene_id "ENSMUSG00000028309.15"; transcript_id "ENSMUST00000029989.11"; exon_number "30"; exon_id "ENSMUSE00000178016.3"; gene_type "protein_coding"; gene_name "Rnf20"; transcript_type "protein_coding"; transcript_name "Rnf20-201"; protein_id "ENSMUSP00000029989.5"; transcript_support_level "1"; mgi_id "MGI:1925927"; tag "basic"; ccdsid "CCDS18178.1"; havana_gene "OTTMUSG00000006927.1"; havana_transcript "OTTMUST00000016027.1";
chr4	HAVANA	CDS	49651431	49651548	.	+	.	gene_id "ENSMUSG00000028309.15"; transcript_id "ENSMUST00000029989.11"; exon_number "31"; exon_id "ENSMUSE00001295172.2"; gene_type "protein_coding"; gene_name "Rnf20"; transcript_type "protein_coding"; transcript_name "Rnf20-201"; protein_id "ENSMUSP00000029989.5"; transcript_support_level "1"; mgi_id "MGI:1925927"; tag "basic"; ccdsid "CCDS18178.1"; havana_gene "OTTMUSG00000006927.1"; havana_transcript "OTTMUST00000016027.1";
chr4	HAVANA	exon	49651431	49651548	.	+	.	gene_id "ENSMUSG00000028309.15"; transcript_id "ENSMUST00000029989.11"; exon_number "32"; exon_id "ENSMUSE00001295172.2"; gene_type "protein_coding"; gene_name "Rnf20"; transcript_type "protein_coding"; transcript_name "Rnf20-201"; protein_id "ENSMUSP00000029989.5"; transcript_support_level "1"; mgi_id "MGI:1925927"; tag "basic"; ccdsid "CCDS18178.1"; havana_gene "OTTMUSG00000006927.1"; havana_transcript "OTTMUST00000016027.1";
chr4	HAVANA	CDS	49652522	49652671	.	+	.	gene_id "ENSMUSG00000028309.15"; transcript_id "ENSMUST00000029989.11"; exon_number "33"; exon_id "ENSMUSE00000178013.2"; gene_type "protein_coding"; gene_name "Rnf20"; transcript_type "protein_coding"; transcript_name "Rnf20-201"; protein_id "ENSMUSP00000029989.5"; transcript_support_level "1"; mgi_id "MGI:1925927"; tag "basic"; ccdsid "CCDS18178.1"; havana_gene "OTTMUSG00000006927.1"; havana_transcript "OTTMUST00000016027.1";
chr4	HAVANA	exon	49652522	49652671	.	+	.	gene_id "ENSMUSG00000028309.15"; transcript_id "ENSMUST00000029989.11"; exon_number "34"; exon_id "ENSMUSE00000178013.2"; gene_type "protein_coding"; gene_name "Rnf20"; transcript_type "protein_coding"; transcript_name "Rnf20-201"; protein_id "ENSMUSP00000029989.5"; transcript_support_level "1"; mgi_id "MGI:1925927"; tag "basic"; ccdsid "CCDS18178.1"; havana_gene "OTTMUSG00000006927.1"; havana_transcript "OTTMUST00000016027.1";
chr4	HAVANA	CDS	49653065	49653277	.	+	.	gene_id "ENSMUSG00000028309.15"; transcript_id "ENSMUST00000029989.11"; exon_number "35"; exon_id "ENSMUSE00000178029.2"; gene_type "protein_coding"; gene_name "Rnf20"; transcript_type "protein_coding"; transcript_name "Rnf20-201"; protein_id "ENSMUSP00000029989.5"; transcript_support_level "1"; mgi_id "MGI:1925927"; tag "basic"; ccdsid "CCDS18178.1"; havana_gene "OTTMUSG00000006927.1"; havana_transcript "OTTMUST00000016027.1";
chr4	HAVANA	exon	49653065	49653277	.	+	.	gene_id "ENSMUSG00000028309.15"; transcript_id "ENSMUST00000029989.11"; exon_number "36"; exon_id "ENSMUSE00000178029.2"; gene_type "protein_coding"; gene_name "Rnf20"; transcript_type "protein_coding"; transcript_name "Rnf20-201"; protein_id "ENSMUSP00000029989.5"; transcript_support_level "1"; mgi_id "MGI:1925927"; tag "basic"; ccdsid "CCDS18178.1"; havana_gene "OTTMUSG00000006927.1"; havana_transcript "OTTMUST00000016027.1";
chr4	HAVANA	CDS	49654191	49654316	.	+	.	gene_id "ENSMUSG00000028309.15"; transcript_id "ENSMUST00000029989.11"; exon_number "37"; exon_id "ENSMUSE00000178022.2"; gene_type "protein_coding"; gene_name "Rnf20"; transcript_type "protein_coding"; transcript_name "Rnf20-201"; protein_id "ENSMUSP00000029989.5"; transcript_support_level "1"; mgi_id "MGI:1925927"; tag "basic"; ccdsid "CCDS18178.1"; havana_gene "OTTMUSG00000006927.1"; havana_transcript "OTTMUST00000016027.1";
chr4	HAVANA	exon	49654191	49654316	.	+	.	gene_id "ENSMUSG00000028309.15"; transcript_id "ENSMUST00000029989.11"; exon_number "38"; exon_id "ENSMUSE00000178022.2"; gene_type "protein_coding"; gene_name "Rnf20"; transcript_type "protein_coding"; transcript_name "Rnf20-201"; protein_id "ENSMUSP00000029989.5"; transcript_support_level "1"; mgi_id "MGI:1925927"; tag "basic"; ccdsid "CCDS18178.1"; havana_gene "OTTMUSG00000006927.1"; havana_transcript "OTTMUST00000016027.1";
chr4	HAVANA	CDS	49654447	49654587	.	+	.	gene_id "ENSMUSG00000028309.15"; transcript_id "ENSMUST00000029989.11"; exon_number "39"; exon_id "ENSMUSE00000662997.2"; gene_type "protein_coding"; gene_name "Rnf20"; transcript_type "protein_coding"; transcript_name "Rnf20-201"; protein_id "ENSMUSP00000029989.5"; transcript_support_level "1"; mgi_id "MGI:1925927"; tag "basic"; ccdsid "CCDS18178.1"; havana_gene "OTTMUSG00000006927.1"; havana_transcript "OTTMUST00000016027.1";
chr4	HAVANA	exon	49654447	49654587	.	+	.	gene_id "ENSMUSG00000028309.15"; transcript_id "ENSMUST00000029989.11"; exon_number "40"; exon_id "ENSMUSE00000662997.2"; gene_type "protein_coding"; gene_name "Rnf20"; transcript_type "protein_coding"; transcript_name "Rnf20-201"; protein_id "ENSMUSP00000029989.5"; transcript_support_level "1"; mgi_id "MGI:1925927"; tag "basic"; ccdsid "CCDS18178.1"; havana_gene "OTTMUSG00000006927.1"; havana_transcript "OTTMUST00000016027.1";
chr4	HAVANA	CDS	49655411	49655512	.	+	.	gene_id "ENSMUSG00000028309.15"; transcript_id "ENSMUST00000029989.11"; exon_number "41"; exon_id "ENSMUSE00000178028.2"; gene_type "protein_coding"; gene_name "Rnf20"; transcript_type "protein_coding"; transcript_name "Rnf20-201"; protein_id "ENSMUSP00000029989.5"; transcript_support_level "1"; mgi_id "MGI:1925927"; tag "basic"; ccdsid "CCDS18178.1"; havana_gene "OTTMUSG00000006927.1"; havana_transcript "OTTMUST00000016027.1";
chr4	HAVANA	exon	49655411	49655512	.	+	.	gene_id "ENSMUSG00000028309.15"; transcript_id "ENSMUST00000029989.11"; exon_number "42"; exon_id "ENSMUSE00000178028.2"; gene_type "protein_coding"; gene_name "Rnf20"; transcript_type "protein_coding"; transcript_name "Rnf20-201"; protein_id "ENSMUSP00000029989.5"; transcript_support_level "1"; mgi_id "MGI:1925927"; tag "basic"; ccdsid "CCDS18178.1"; havana_gene "OTTMUSG00000006927.1"; havana_transcript "OTTMUST00000016027.1";
chr4	HAVANA	CDS	49655801	49655974	.	+	.	gene_id "ENSMUSG00000028309.15"; transcript_id "ENSMUST00000029989.11"; exon_number "43"; exon_id "1740";
chr4	HAVANA	exon	49655801	49656887	.	+	.	gene_id "ENSMUSG00000028309.15"; transcript_id "ENSMUST00000029989.11"; exon_number "44"; exon_id "ENSMUSE00000743659.2"; gene_type "protein_coding"; gene_name "Rnf20"; transcript_type "protein_coding"; transcript_name "Rnf20-201"; protein_id "ENSMUSP00000029989.5"; transcript_support_level "1"; mgi_id "MGI:1925927"; tag "basic"; ccdsid "CCDS18178.1"; havana_gene "OTTMUSG00000006927.1"; havana_transcript "OTTMUST00000016027.1";
chr4	HAVANA	stop_codon	49655975	49655977	.	+	.	gene_id "ENSMUSG00000028309.15"; transcript_id "ENSMUST00000029989.11"; exon_number "45"; exon_id "1741";
chr4	HAVANA	UTR	49655975	49656887	.	+	.	gene_id "ENSMUSG00000028309.15"; transcript_id "ENSMUST00000029989.11"; exon_number "46"; exon_id "1742";
chr4	ENSEMBL	transcript	49632060	49656886	.	+	.	gene_id "ENSMUSG00000028309.15"; transcript_id "ENSMUST00000167496.8"; exons "20"; gene_type "protein_coding"; gene_name "Rnf20"; transcript_type "protein_coding"; transcript_name "Rnf20-210"; protein_id "ENSMUSP00000128546.2"; transcript_support_level "1"; mgi_id "MGI:1925927"; tag "basic"; ccdsid "CCDS18178.1"; havana_gene "OTTMUSG00000006927.1";
chr4	ENSEMBL	UTR	49632060	49632512	.	+	.	gene_id "ENSMUSG00000028309.15"; transcript_id "ENSMUST00000167496.8"; exon_number "1"; exon_id "ENSMUSE00000811339.2"; gene_type "protein_coding"; gene_name "Rnf20"; transcript_type "protein_coding"; transcript_name "Rnf20-210"; protein_id "ENSMUSP00000128546.2"; transcript_support_level "1"; mgi_id "MGI:1925927"; tag "basic"; ccdsid "CCDS18178.1"; havana_gene "OTTMUSG00000006927.1";
chr4	ENSEMBL	exon	49632060	49632512	.	+	.	gene_id "ENSMUSG00000028309.15"; transcript_id "ENSMUST00000167496.8"; exon_number "2"; exon_id "ENSMUSE00000811339.2"; gene_type "protein_coding"; gene_name "Rnf20"; transcript_type "protein_coding"; transcript_name "Rnf20-210"; protein_id "ENSMUSP00000128546.2"; transcript_support_level "1"; mgi_id "MGI:1925927"; tag "basic"; ccdsid "CCDS18178.1"; havana_gene "OTTMUSG00000006927.1";
chr4	ENSEMBL	UTR	49633254	49633281	.	+	.	gene_id "ENSMUSG00000028309.15"; transcript_id "ENSMUST00000167496.8"; exon_number "3"; exon_id "chr4.1737";
chr4	ENSEMBL	exon	49633254	49633410	.	+	.	gene_id "ENSMUSG00000028309.15"; transcript_id "ENSMUST00000167496.8"; exon_number "4"; exon_id "ENSMUSE00001310553.2"; gene_type "protein_coding"; gene_name "Rnf20"; transcript_type "protein_coding"; transcript_name "Rnf20-210"; protein_id "ENSMUSP00000128546.2"; transcript_support_level "1"; mgi_id "MGI:1925927"; tag "basic"; ccdsid "CCDS18178.1"; havana_gene "OTTMUSG00000006927.1";
chr4	ENSEMBL	start_codon	49633282	49633284	.	+	.	gene_id "ENSMUSG00000028309.15"; transcript_id "ENSMUST00000167496.8"; exon_number "5"; exon_id "chr4.1738";
chr4	ENSEMBL	CDS	49633282	49633410	.	+	.	gene_id "ENSMUSG00000028309.15"; transcript_id "ENSMUST00000167496.8"; exon_number "6"; exon_id "chr4.1739";
chr4	ENSEMBL	CDS	49637906	49638073	.	+	.	gene_id "ENSMUSG00000028309.15"; transcript_id "ENSMUST00000167496.8"; exon_number "7"; exon_id "ENSMUSE00001310041.2"; gene_type "protein_coding"; gene_name "Rnf20"; transcript_type "protein_coding"; transcript_name "Rnf20-210"; protein_id "ENSMUSP00000128546.2"; transcript_support_level "1"; mgi_id "MGI:1925927"; tag "basic"; ccdsid "CCDS18178.1"; havana_gene "OTTMUSG00000006927.1";
chr4	ENSEMBL	exon	49637906	49638073	.	+	.	gene_id "ENSMUSG00000028309.15"; transcript_id "ENSMUST00000167496.8"; exon_number "8"; exon_id "ENSMUSE00001310041.2"; gene_type "protein_coding"; gene_name "Rnf20"; transcript_type "protein_coding"; transcript_name "Rnf20-210"; protein_id "ENSMUSP00000128546.2"; transcript_support_level "1"; mgi_id "MGI:1925927"; tag "basic"; ccdsid "CCDS18178.1"; havana_gene "OTTMUSG00000006927.1";
chr4	ENSEMBL	CDS	49638187	49638334	.	+	.	gene_id "ENSMUSG00000028309.15"; transcript_id "ENSMUST00000167496.8"; exon_number "9"; exon_id "ENSMUSE00001282809.2"; gene_type "protein_coding"; gene_name "Rnf20"; transcript_type "protein_coding"; transcript_name "Rnf20-210"; protein_id "ENSMUSP00000128546.2"; transcript_support_level "1"; mgi_id "MGI:1925927"; tag "basic"; ccdsid "CCDS18178.1"; havana_gene "OTTMUSG00000006927.1";
chr4	ENSEMBL	exon	49638187	49638334	.	+	.	gene_id "ENSMUSG00000028309.15"; transcript_id "ENSMUST00000167496.8"; exon_number "10"; exon_id "ENSMUSE00001282809.2"; gene_type "protein_coding"; gene_name "Rnf20"; transcript_type "protein_coding"; transcript_name "Rnf20-210"; protein_id "ENSMUSP00000128546.2"; transcript_support_level "1"; mgi_id "MGI:1925927"; tag "basic"; ccdsid "CCDS18178.1"; havana_gene "OTTMUSG00000006927.1";
chr4	ENSEMBL	CDS	49638625	49638807	.	+	.	gene_id "ENSMUSG00000028309.15"; transcript_id "ENSMUST00000167496.8"; exon_number "11"; exon_id "ENSMUSE00001275257.2"; gene_type "protein_coding"; gene_name "Rnf20"; transcript_type "protein_coding"; transcript_name "Rnf20-210"; protein_id "ENSMUSP00000128546.2"; transcript_support_level "1"; mgi_id "MGI:1925927"; tag "basic"; ccdsid "CCDS18178.1"; havana_gene "OTTMUSG00000006927.1";
chr4	ENSEMBL	exon	49638625	49638807	.	+	.	gene_id "ENSMUSG00000028309.15"; transcript_id "ENSMUST00000167496.8"; exon_number "12"; exon_id "ENSMUSE00001275257.2"; gene_type "protein_coding"; gene_name "Rnf20"; transcript_type "protein_coding"; transcript_name "Rnf20-210"; protein_id "ENSMUSP00000128546.2"; transcript_support_level "1"; mgi_id "MGI:1925927"; tag "basic"; ccdsid "CCDS18178.1"; havana_gene "OTTMUSG00000006927.1";
chr4	ENSEMBL	CDS	49642066	49642184	.	+	.	gene_id "ENSMUSG00000028309.15"; transcript_id "ENSMUST00000167496.8"; exon_number "13"; exon_id "ENSMUSE00000178033.2"; gene_type "protein_coding"; gene_name "Rnf20"; transcript_type "protein_coding"; transcript_name "Rnf20-210"; protein_id "ENSMUSP00000128546.2"; transcript_support_level "1"; mgi_id "MGI:1925927"; tag "basic"; ccdsid "CCDS18178.1"; havana_gene "OTTMUSG00000006927.1";
chr4	ENSEMBL	exon	49642066	49642184	.	+	.	gene_id "ENSMUSG00000028309.15"; transcript_id "ENSMUST00000167496.8"; exon_number "14"; exon_id "ENSMUSE00000178033.2"; gene_type "protein_coding"; gene_name "Rnf20"; transcript_type "protein_coding"; transcript_name "Rnf20-210"; protein_id "ENSMUSP00000128546.2"; transcript_support_level "1"; mgi_id "MGI:1925927"; tag "basic"; ccdsid "CCDS18178.1"; havana_gene "OTTMUSG00000006927.1";
chr4	ENSEMBL	CDS	49644484	49644630	.	+	.	gene_id "ENSMUSG00000028309.15"; transcript_id "ENSMUST00000167496.8"; exon_number "15"; exon_id "ENSMUSE00001253264.2"; gene_type "protein_coding"; gene_name "Rnf20"; transcript_type "protein_coding"; transcript_name "Rnf20-210"; protein_id "ENSMUSP00000128546.2"; transcript_support_level "1"; mgi_id "MGI:1925927"; tag "basic"; ccdsid "CCDS18178.1"; havana_gene "OTTMUSG00000006927.1";
chr4	ENSEMBL	exon	49644484	49644630	.	+	.	gene_id "ENSMUSG00000028309.15"; transcript_id "ENSMUST00000167496.8"; exon_number "16"; exon_id "ENSMUSE00001253264.2"; gene_type "protein_coding"; gene_name "Rnf20"; transcript_type "protein_coding"; transcript_name "Rnf20-210"; protein_id "ENSMUSP00000128546.2"; transcript_support_level "1"; mgi_id "MGI:1925927"; tag "basic"; ccdsid "CCDS18178.1"; havana_gene "OTTMUSG00000006927.1";
chr4	ENSEMBL	CDS	49645619	49645696	.	+	.	gene_id "ENSMUSG00000028309.15"; transcript_id "ENSMUST00000167496.8"; exon_number "17"; exon_id "ENSMUSE00001285482.2"; gene_type "protein_coding"; gene_name "Rnf20"; transcript_type "protein_coding"; transcript_name "Rnf20-210"; protein_id "ENSMUSP00000128546.2"; transcript_support_level "1"; mgi_id "MGI:1925927"; tag "basic"; ccdsid "CCDS18178.1"; havana_gene "OTTMUSG00000006927.1";
chr4	ENSEMBL	exon	49645619	49645696	.	+	.	gene_id "ENSMUSG00000028309.15"; transcript_id "ENSMUST00000167496.8"; exon_number "18"; exon_id "ENSMUSE00001285482.2"; gene_type "protein_coding"; gene_name "Rnf20"; transcript_type "protein_coding"; transcript_name "Rnf20-210"; protein_id "ENSMUSP00000128546.2"; transcript_support_level "1"; mgi_id "MGI:1925927"; tag "basic"; ccdsid "CCDS18178.1"; havana_gene "OTTMUSG00000006927.1";
chr4	ENSEMBL	CDS	49645886	49646005	.	+	.	gene_id "ENSMUSG00000028309.15"; transcript_id "ENSMUST00000167496.8"; exon_number "19"; exon_id "ENSMUSE00001234689.2"; gene_type "protein_coding"; gene_name "Rnf20"; transcript_type "protein_coding"; transcript_name "Rnf20-210"; protein_id "ENSMUSP00000128546.2"; transcript_support_level "1"; mgi_id "MGI:1925927"; tag "basic"; ccdsid "CCDS18178.1"; havana_gene "OTTMUSG00000006927.1";
chr4	ENSEMBL	exon	49645886	49646005	.	+	.	gene_id "ENSMUSG00000028309.15"; transcript_id "ENSMUST00000167496.8"; exon_number "20"; exon_id "ENSMUSE00001234689.2"; gene_type "protein_coding"; gene_name "Rnf20"; transcript_type "protein_coding"; transcript_name "Rnf20-210"; protein_id "ENSMUSP00000128546.2"; transcript_support_level "1"; mgi_id "MGI:1925927"; tag "basic"; ccdsid "CCDS18178.1"; havana_gene "OTTMUSG00000006927.1";
chr4	ENSEMBL	CDS	49648286	49648465	.	+	.	gene_id "ENSMUSG00000028309.15"; transcript_id "ENSMUST00000167496.8"; exon_number "21"; exon_id "ENSMUSE00000228366.2"; gene_type "protein_coding"; gene_name "Rnf20"; transcript_type "protein_coding"; transcript_name "Rnf20-210"; protein_id "ENSMUSP00000128546.2"; transcript_support_level "1"; mgi_id "MGI:1925927"; tag "basic"; ccdsid "CCDS18178.1"; havana_gene "OTTMUSG00000006927.1";
chr4	ENSEMBL	exon	49648286	49648465	.	+	.	gene_id "ENSMUSG00000028309.15"; transcript_id "ENSMUST00000167496.8"; exon_number "22"; exon_id "ENSMUSE00000228366.2"; gene_type "protein_coding"; gene_name "Rnf20"; transcript_type "protein_coding"; transcript_name "Rnf20-210"; protein_id "ENSMUSP00000128546.2"; transcript_support_level "1"; mgi_id "MGI:1925927"; tag "basic"; ccdsid "CCDS18178.1"; havana_gene "OTTMUSG00000006927.1";
chr4	ENSEMBL	CDS	49649270	49649405	.	+	.	gene_id "ENSMUSG00000028309.15"; transcript_id "ENSMUST00000167496.8"; exon_number "23"; exon_id "ENSMUSE00000228470.2"; gene_type "protein_coding"; gene_name "Rnf20"; transcript_type "protein_coding"; transcript_name "Rnf20-210"; protein_id "ENSMUSP00000128546.2"; transcript_support_level "1"; mgi_id "MGI:1925927"; tag "basic"; ccdsid "CCDS18178.1"; havana_gene "OTTMUSG00000006927.1";
chr4	ENSEMBL	exon	49649270	49649405	.	+	.	gene_id "ENSMUSG00000028309.15"; transcript_id "ENSMUST00000167496.8"; exon_number "24"; exon_id "ENSMUSE00000228470.2"; gene_type "protein_coding"; gene_name "Rnf20"; transcript_type "protein_coding"; transcript_name "Rnf20-210"; protein_id "ENSMUSP00000128546.2"; transcript_support_level "1"; mgi_id "MGI:1925927"; tag "basic"; ccdsid "CCDS18178.1"; havana_gene "OTTMUSG00000006927.1";
chr4	ENSEMBL	CDS	49649726	49649847	.	+	.	gene_id "ENSMUSG00000028309.15"; transcript_id "ENSMUST00000167496.8"; exon_number "25"; exon_id "ENSMUSE00000228463.3"; gene_type "protein_coding"; gene_name "Rnf20"; transcript_type "protein_coding"; transcript_name "Rnf20-210"; protein_id "ENSMUSP00000128546.2"; transcript_support_level "1"; mgi_id "MGI:1925927"; tag "basic"; ccdsid "CCDS18178.1"; havana_gene "OTTMUSG00000006927.1";
chr4	ENSEMBL	exon	49649726	49649847	.	+	.	gene_id "ENSMUSG00000028309.15"; transcript_id "ENSMUST00000167496.8"; exon_number "26"; exon_id "ENSMUSE00000228463.3"; gene_type "protein_coding"; gene_name "Rnf20"; transcript_type "protein_coding"; transcript_name "Rnf20-210"; protein_id "ENSMUSP00000128546.2"; transcript_support_level "1"; mgi_id "MGI:1925927"; tag "basic"; ccdsid "CCDS18178.1"; havana_gene "OTTMUSG00000006927.1";
chr4	ENSEMBL	CDS	49649963	49650327	.	+	.	gene_id "ENSMUSG00000028309.15"; transcript_id "ENSMUST00000167496.8"; exon_number "27"; exon_id "ENSMUSE00000178016.3"; gene_type "protein_coding"; gene_name "Rnf20"; transcript_type "protein_coding"; transcript_name "Rnf20-210"; protein_id "ENSMUSP00000128546.2"; transcript_support_level "1"; mgi_id "MGI:1925927"; tag "basic"; ccdsid "CCDS18178.1"; havana_gene "OTTMUSG00000006927.1";
chr4	ENSEMBL	exon	49649963	49650327	.	+	.	gene_id "ENSMUSG00000028309.15"; transcript_id "ENSMUST00000167496.8"; exon_number "28"; exon_id "ENSMUSE00000178016.3"; gene_type "protein_coding"; gene_name "Rnf20"; transcript_type "protein_coding"; transcript_name "Rnf20-210"; protein_id "ENSMUSP00000128546.2"; transcript_support_level "1"; mgi_id "MGI:1925927"; tag "basic"; ccdsid "CCDS18178.1"; havana_gene "OTTMUSG00000006927.1";
chr4	ENSEMBL	CDS	49651431	49651548	.	+	.	gene_id "ENSMUSG00000028309.15"; transcript_id "ENSMUST00000167496.8"; exon_number "29"; exon_id "ENSMUSE00001295172.2"; gene_type "protein_coding"; gene_name "Rnf20"; transcript_type "protein_coding"; transcript_name "Rnf20-210"; protein_id "ENSMUSP00000128546.2"; transcript_support_level "1"; mgi_id "MGI:1925927"; tag "basic"; ccdsid "CCDS18178.1"; havana_gene "OTTMUSG00000006927.1";
chr4	ENSEMBL	exon	49651431	49651548	.	+	.	gene_id "ENSMUSG00000028309.15"; transcript_id "ENSMUST00000167496.8"; exon_number "30"; exon_id "ENSMUSE00001295172.2"; gene_type "protein_coding"; gene_name "Rnf20"; transcript_type "protein_coding"; transcript_name "Rnf20-210"; protein_id "ENSMUSP00000128546.2"; transcript_support_level "1"; mgi_id "MGI:1925927"; tag "basic"; ccdsid "CCDS18178.1"; havana_gene "OTTMUSG00000006927.1";
chr4	ENSEMBL	CDS	49652522	49652671	.	+	.	gene_id "ENSMUSG00000028309.15"; transcript_id "ENSMUST00000167496.8"; exon_number "31"; exon_id "ENSMUSE00000178013.2"; gene_type "protein_coding"; gene_name "Rnf20"; transcript_type "protein_coding"; transcript_name "Rnf20-210"; protein_id "ENSMUSP00000128546.2"; transcript_support_level "1"; mgi_id "MGI:1925927"; tag "basic"; ccdsid "CCDS18178.1"; havana_gene "OTTMUSG00000006927.1";
chr4	ENSEMBL	exon	49652522	49652671	.	+	.	gene_id "ENSMUSG00000028309.15"; transcript_id "ENSMUST00000167496.8"; exon_number "32"; exon_id "ENSMUSE00000178013.2"; gene_type "protein_coding"; gene_name "Rnf20"; transcript_type "protein_coding"; transcript_name "Rnf20-210"; protein_id "ENSMUSP00000128546.2"; transcript_support_level "1"; mgi_id "MGI:1925927"; tag "basic"; ccdsid "CCDS18178.1"; havana_gene "OTTMUSG00000006927.1";
chr4	ENSEMBL	CDS	49653065	49653277	.	+	.	gene_id "ENSMUSG00000028309.15"; transcript_id "ENSMUST00000167496.8"; exon_number "33"; exon_id "ENSMUSE00000178029.2"; gene_type "protein_coding"; gene_name "Rnf20"; transcript_type "protein_coding"; transcript_name "Rnf20-210"; protein_id "ENSMUSP00000128546.2"; transcript_support_level "1"; mgi_id "MGI:1925927"; tag "basic"; ccdsid "CCDS18178.1"; havana_gene "OTTMUSG00000006927.1";
chr4	ENSEMBL	exon	49653065	49653277	.	+	.	gene_id "ENSMUSG00000028309.15"; transcript_id "ENSMUST00000167496.8"; exon_number "34"; exon_id "ENSMUSE00000178029.2"; gene_type "protein_coding"; gene_name "Rnf20"; transcript_type "protein_coding"; transcript_name "Rnf20-210"; protein_id "ENSMUSP00000128546.2"; transcript_support_level "1"; mgi_id "MGI:1925927"; tag "basic"; ccdsid "CCDS18178.1"; havana_gene "OTTMUSG00000006927.1";
chr4	ENSEMBL	CDS	49654191	49654316	.	+	.	gene_id "ENSMUSG00000028309.15"; transcript_id "ENSMUST00000167496.8"; exon_number "35"; exon_id "ENSMUSE00000178022.2"; gene_type "protein_coding"; gene_name "Rnf20"; transcript_type "protein_coding"; transcript_name "Rnf20-210"; protein_id "ENSMUSP00000128546.2"; transcript_support_level "1"; mgi_id "MGI:1925927"; tag "basic"; ccdsid "CCDS18178.1"; havana_gene "OTTMUSG00000006927.1";
chr4	ENSEMBL	exon	49654191	49654316	.	+	.	gene_id "ENSMUSG00000028309.15"; transcript_id "ENSMUST00000167496.8"; exon_number "36"; exon_id "ENSMUSE00000178022.2"; gene_type "protein_coding"; gene_name "Rnf20"; transcript_type "protein_coding"; transcript_name "Rnf20-210"; protein_id "ENSMUSP00000128546.2"; transcript_support_level "1"; mgi_id "MGI:1925927"; tag "basic"; ccdsid "CCDS18178.1"; havana_gene "OTTMUSG00000006927.1";
chr4	ENSEMBL	CDS	49654447	49654587	.	+	.	gene_id "ENSMUSG00000028309.15"; transcript_id "ENSMUST00000167496.8"; exon_number "37"; exon_id "ENSMUSE00000662997.2"; gene_type "protein_coding"; gene_name "Rnf20"; transcript_type "protein_coding"; transcript_name "Rnf20-210"; protein_id "ENSMUSP00000128546.2"; transcript_support_level "1"; mgi_id "MGI:1925927"; tag "basic"; ccdsid "CCDS18178.1"; havana_gene "OTTMUSG00000006927.1";
chr4	ENSEMBL	exon	49654447	49654587	.	+	.	gene_id "ENSMUSG00000028309.15"; transcript_id "ENSMUST00000167496.8"; exon_number "38"; exon_id "ENSMUSE00000662997.2"; gene_type "protein_coding"; gene_name "Rnf20"; transcript_type "protein_coding"; transcript_name "Rnf20-210"; protein_id "ENSMUSP00000128546.2"; transcript_support_level "1"; mgi_id "MGI:1925927"; tag "basic"; ccdsid "CCDS18178.1"; havana_gene "OTTMUSG00000006927.1";
chr4	ENSEMBL	CDS	49655411	49655512	.	+	.	gene_id "ENSMUSG00000028309.15"; transcript_id "ENSMUST00000167496.8"; exon_number "39"; exon_id "ENSMUSE00000178028.2"; gene_type "protein_coding"; gene_name "Rnf20"; transcript_type "protein_coding"; transcript_name "Rnf20-210"; protein_id "ENSMUSP00000128546.2"; transcript_support_level "1"; mgi_id "MGI:1925927"; tag "basic"; ccdsid "CCDS18178.1"; havana_gene "OTTMUSG00000006927.1";
chr4	ENSEMBL	exon	49655411	49655512	.	+	.	gene_id "ENSMUSG00000028309.15"; transcript_id "ENSMUST00000167496.8"; exon_number "40"; exon_id "ENSMUSE00000178028.2"; gene_type "protein_coding"; gene_name "Rnf20"; transcript_type "protein_coding"; transcript_name "Rnf20-210"; protein_id "ENSMUSP00000128546.2"; transcript_support_level "1"; mgi_id "MGI:1925927"; tag "basic"; ccdsid "CCDS18178.1"; havana_gene "OTTMUSG00000006927.1";
chr4	ENSEMBL	CDS	49655801	49655974	.	+	.	gene_id "ENSMUSG00000028309.15"; transcript_id "ENSMUST00000167496.8"; exon_number "41"; exon_id "chr4.1740";
chr4	ENSEMBL	exon	49655801	49656886	.	+	.	gene_id "ENSMUSG00000028309.15"; transcript_id "ENSMUST00000167496.8"; exon_number "42"; exon_id "ENSMUSE00000178020.3"; gene_type "protein_coding"; gene_name "Rnf20"; transcript_type "protein_coding"; transcript_name "Rnf20-210"; protein_id "ENSMUSP00000128546.2"; transcript_support_level "1"; mgi_id "MGI:1925927"; tag "basic"; ccdsid "CCDS18178.1"; havana_gene "OTTMUSG00000006927.1";
chr4	ENSEMBL	stop_codon	49655975	49655977	.	+	.	gene_id "ENSMUSG00000028309.15"; transcript_id "ENSMUST00000167496.8"; exon_number "43"; exon_id "chr4.1741";
chr4	ENSEMBL	UTR	49655975	49656886	.	+	.	gene_id "ENSMUSG00000028309.15"; transcript_id "ENSMUST00000167496.8"; exon_number "44"; exon_id "1743";
chr4	HAVANA	transcript	49632060	49650251	.	+	.	gene_id "ENSMUSG00000028309.15"; transcript_id "ENSMUST00000156314.8"; exons "13"; gene_type "protein_coding"; gene_name "Rnf20"; transcript_type "protein_coding"; transcript_name "Rnf20-209"; protein_id "ENSMUSP00000118293.2"; transcript_support_level "1"; mgi_id "MGI:1925927"; tag "mRNA_end_NF"; havana_gene "OTTMUSG00000006927.1"; havana_transcript "OTTMUST00000016028.1";
chr4	HAVANA	UTR	49632060	49632512	.	+	.	gene_id "ENSMUSG00000028309.15"; transcript_id "ENSMUST00000156314.8"; exon_number "1"; exon_id "ENSMUSE00000811339.2"; gene_type "protein_coding"; gene_name "Rnf20"; transcript_type "protein_coding"; transcript_name "Rnf20-209"; protein_id "ENSMUSP00000118293.2"; transcript_support_level "1"; mgi_id "MGI:1925927"; tag "mRNA_end_NF"; havana_gene "OTTMUSG00000006927.1"; havana_transcript "OTTMUST00000016028.1";
chr4	HAVANA	exon	49632060	49632512	.	+	.	gene_id "ENSMUSG00000028309.15"; transcript_id "ENSMUST00000156314.8"; exon_number "2"; exon_id "ENSMUSE00000811339.2"; gene_type "protein_coding"; gene_name "Rnf20"; transcript_type "protein_coding"; transcript_name "Rnf20-209"; protein_id "ENSMUSP00000118293.2"; transcript_support_level "1"; mgi_id "MGI:1925927"; tag "mRNA_end_NF"; havana_gene "OTTMUSG00000006927.1"; havana_transcript "OTTMUST00000016028.1";
chr4	HAVANA	UTR	49633254	49633281	.	+	.	gene_id "ENSMUSG00000028309.15"; transcript_id "ENSMUST00000156314.8"; exon_number "3"; exon_id "chr4.1737";
chr4	HAVANA	exon	49633254	49633410	.	+	.	gene_id "ENSMUSG00000028309.15"; transcript_id "ENSMUST00000156314.8"; exon_number "4"; exon_id "ENSMUSE00001310553.2"; gene_type "protein_coding"; gene_name "Rnf20"; transcript_type "protein_coding"; transcript_name "Rnf20-209"; protein_id "ENSMUSP00000118293.2"; transcript_support_level "1"; mgi_id "MGI:1925927"; tag "mRNA_end_NF"; havana_gene "OTTMUSG00000006927.1"; havana_transcript "OTTMUST00000016028.1";
chr4	HAVANA	start_codon	49633282	49633284	.	+	.	gene_id "ENSMUSG00000028309.15"; transcript_id "ENSMUST00000156314.8"; exon_number "5"; exon_id "chr4.1738";
chr4	HAVANA	CDS	49633282	49633410	.	+	.	gene_id "ENSMUSG00000028309.15"; transcript_id "ENSMUST00000156314.8"; exon_number "6"; exon_id "chr4.1739";
chr4	HAVANA	CDS	49637906	49638073	.	+	.	gene_id "ENSMUSG00000028309.15"; transcript_id "ENSMUST00000156314.8"; exon_number "7"; exon_id "ENSMUSE00001310041.2"; gene_type "protein_coding"; gene_name "Rnf20"; transcript_type "protein_coding"; transcript_name "Rnf20-209"; protein_id "ENSMUSP00000118293.2"; transcript_support_level "1"; mgi_id "MGI:1925927"; tag "mRNA_end_NF"; havana_gene "OTTMUSG00000006927.1"; havana_transcript "OTTMUST00000016028.1";
chr4	HAVANA	exon	49637906	49638073	.	+	.	gene_id "ENSMUSG00000028309.15"; transcript_id "ENSMUST00000156314.8"; exon_number "8"; exon_id "ENSMUSE00001310041.2"; gene_type "protein_coding"; gene_name "Rnf20"; transcript_type "protein_coding"; transcript_name "Rnf20-209"; protein_id "ENSMUSP00000118293.2"; transcript_support_level "1"; mgi_id "MGI:1925927"; tag "mRNA_end_NF"; havana_gene "OTTMUSG00000006927.1"; havana_transcript "OTTMUST00000016028.1";
chr4	HAVANA	CDS	49638187	49638334	.	+	.	gene_id "ENSMUSG00000028309.15"; transcript_id "ENSMUST00000156314.8"; exon_number "9"; exon_id "ENSMUSE00001282809.2"; gene_type "protein_coding"; gene_name "Rnf20"; transcript_type "protein_coding"; transcript_name "Rnf20-209"; protein_id "ENSMUSP00000118293.2"; transcript_support_level "1"; mgi_id "MGI:1925927"; tag "mRNA_end_NF"; havana_gene "OTTMUSG00000006927.1"; havana_transcript "OTTMUST00000016028.1";
chr4	HAVANA	exon	49638187	49638334	.	+	.	gene_id "ENSMUSG00000028309.15"; transcript_id "ENSMUST00000156314.8"; exon_number "10"; exon_id "ENSMUSE00001282809.2"; gene_type "protein_coding"; gene_name "Rnf20"; transcript_type "protein_coding"; transcript_name "Rnf20-209"; protein_id "ENSMUSP00000118293.2"; transcript_support_level "1"; mgi_id "MGI:1925927"; tag "mRNA_end_NF"; havana_gene "OTTMUSG00000006927.1"; havana_transcript "OTTMUST00000016028.1";
chr4	HAVANA	CDS	49638625	49638807	.	+	.	gene_id "ENSMUSG00000028309.15"; transcript_id "ENSMUST00000156314.8"; exon_number "11"; exon_id "ENSMUSE00001275257.2"; gene_type "protein_coding"; gene_name "Rnf20"; transcript_type "protein_coding"; transcript_name "Rnf20-209"; protein_id "ENSMUSP00000118293.2"; transcript_support_level "1"; mgi_id "MGI:1925927"; tag "mRNA_end_NF"; havana_gene "OTTMUSG00000006927.1"; havana_transcript "OTTMUST00000016028.1";
chr4	HAVANA	exon	49638625	49638807	.	+	.	gene_id "ENSMUSG00000028309.15"; transcript_id "ENSMUST00000156314.8"; exon_number "12"; exon_id "ENSMUSE00001275257.2"; gene_type "protein_coding"; gene_name "Rnf20"; transcript_type "protein_coding"; transcript_name "Rnf20-209"; protein_id "ENSMUSP00000118293.2"; transcript_support_level "1"; mgi_id "MGI:1925927"; tag "mRNA_end_NF"; havana_gene "OTTMUSG00000006927.1"; havana_transcript "OTTMUST00000016028.1";
chr4	HAVANA	CDS	49642066	49642184	.	+	.	gene_id "ENSMUSG00000028309.15"; transcript_id "ENSMUST00000156314.8"; exon_number "13"; exon_id "ENSMUSE00000178033.2"; gene_type "protein_coding"; gene_name "Rnf20"; transcript_type "protein_coding"; transcript_name "Rnf20-209"; protein_id "ENSMUSP00000118293.2"; transcript_support_level "1"; mgi_id "MGI:1925927"; tag "mRNA_end_NF"; havana_gene "OTTMUSG00000006927.1"; havana_transcript "OTTMUST00000016028.1";
chr4	HAVANA	exon	49642066	49642184	.	+	.	gene_id "ENSMUSG00000028309.15"; transcript_id "ENSMUST00000156314.8"; exon_number "14"; exon_id "ENSMUSE00000178033.2"; gene_type "protein_coding"; gene_name "Rnf20"; transcript_type "protein_coding"; transcript_name "Rnf20-209"; protein_id "ENSMUSP00000118293.2"; transcript_support_level "1"; mgi_id "MGI:1925927"; tag "mRNA_end_NF"; havana_gene "OTTMUSG00000006927.1"; havana_transcript "OTTMUST00000016028.1";
chr4	HAVANA	CDS	49644484	49644630	.	+	.	gene_id "ENSMUSG00000028309.15"; transcript_id "ENSMUST00000156314.8"; exon_number "15"; exon_id "ENSMUSE00001253264.2"; gene_type "protein_coding"; gene_name "Rnf20"; transcript_type "protein_coding"; transcript_name "Rnf20-209"; protein_id "ENSMUSP00000118293.2"; transcript_support_level "1"; mgi_id "MGI:1925927"; tag "mRNA_end_NF"; havana_gene "OTTMUSG00000006927.1"; havana_transcript "OTTMUST00000016028.1";
chr4	HAVANA	exon	49644484	49644630	.	+	.	gene_id "ENSMUSG00000028309.15"; transcript_id "ENSMUST00000156314.8"; exon_number "16"; exon_id "ENSMUSE00001253264.2"; gene_type "protein_coding"; gene_name "Rnf20"; transcript_type "protein_coding"; transcript_name "Rnf20-209"; protein_id "ENSMUSP00000118293.2"; transcript_support_level "1"; mgi_id "MGI:1925927"; tag "mRNA_end_NF"; havana_gene "OTTMUSG00000006927.1"; havana_transcript "OTTMUST00000016028.1";
chr4	HAVANA	CDS	49645619	49645696	.	+	.	gene_id "ENSMUSG00000028309.15"; transcript_id "ENSMUST00000156314.8"; exon_number "17"; exon_id "ENSMUSE00001285482.2"; gene_type "protein_coding"; gene_name "Rnf20"; transcript_type "protein_coding"; transcript_name "Rnf20-209"; protein_id "ENSMUSP00000118293.2"; transcript_support_level "1"; mgi_id "MGI:1925927"; tag "mRNA_end_NF"; havana_gene "OTTMUSG00000006927.1"; havana_transcript "OTTMUST00000016028.1";
chr4	HAVANA	exon	49645619	49645696	.	+	.	gene_id "ENSMUSG00000028309.15"; transcript_id "ENSMUST00000156314.8"; exon_number "18"; exon_id "ENSMUSE00001285482.2"; gene_type "protein_coding"; gene_name "Rnf20"; transcript_type "protein_coding"; transcript_name "Rnf20-209"; protein_id "ENSMUSP00000118293.2"; transcript_support_level "1"; mgi_id "MGI:1925927"; tag "mRNA_end_NF"; havana_gene "OTTMUSG00000006927.1"; havana_transcript "OTTMUST00000016028.1";
chr4	HAVANA	CDS	49645886	49646005	.	+	.	gene_id "ENSMUSG00000028309.15"; transcript_id "ENSMUST00000156314.8"; exon_number "19"; exon_id "ENSMUSE00001234689.2"; gene_type "protein_coding"; gene_name "Rnf20"; transcript_type "protein_coding"; transcript_name "Rnf20-209"; protein_id "ENSMUSP00000118293.2"; transcript_support_level "1"; mgi_id "MGI:1925927"; tag "mRNA_end_NF"; havana_gene "OTTMUSG00000006927.1"; havana_transcript "OTTMUST00000016028.1";
chr4	HAVANA	exon	49645886	49646005	.	+	.	gene_id "ENSMUSG00000028309.15"; transcript_id "ENSMUST00000156314.8"; exon_number "20"; exon_id "ENSMUSE00001234689.2"; gene_type "protein_coding"; gene_name "Rnf20"; transcript_type "protein_coding"; transcript_name "Rnf20-209"; protein_id "ENSMUSP00000118293.2"; transcript_support_level "1"; mgi_id "MGI:1925927"; tag "mRNA_end_NF"; havana_gene "OTTMUSG00000006927.1"; havana_transcript "OTTMUST00000016028.1";
chr4	HAVANA	CDS	49648286	49648465	.	+	.	gene_id "ENSMUSG00000028309.15"; transcript_id "ENSMUST00000156314.8"; exon_number "21"; exon_id "ENSMUSE00000228366.2"; gene_type "protein_coding"; gene_name "Rnf20"; transcript_type "protein_coding"; transcript_name "Rnf20-209"; protein_id "ENSMUSP00000118293.2"; transcript_support_level "1"; mgi_id "MGI:1925927"; tag "mRNA_end_NF"; havana_gene "OTTMUSG00000006927.1"; havana_transcript "OTTMUST00000016028.1";
chr4	HAVANA	exon	49648286	49648465	.	+	.	gene_id "ENSMUSG00000028309.15"; transcript_id "ENSMUST00000156314.8"; exon_number "22"; exon_id "ENSMUSE00000228366.2"; gene_type "protein_coding"; gene_name "Rnf20"; transcript_type "protein_coding"; transcript_name "Rnf20-209"; protein_id "ENSMUSP00000118293.2"; transcript_support_level "1"; mgi_id "MGI:1925927"; tag "mRNA_end_NF"; havana_gene "OTTMUSG00000006927.1"; havana_transcript "OTTMUST00000016028.1";
chr4	HAVANA	CDS	49649270	49649405	.	+	.	gene_id "ENSMUSG00000028309.15"; transcript_id "ENSMUST00000156314.8"; exon_number "23"; exon_id "ENSMUSE00000228470.2"; gene_type "protein_coding"; gene_name "Rnf20"; transcript_type "protein_coding"; transcript_name "Rnf20-209"; protein_id "ENSMUSP00000118293.2"; transcript_support_level "1"; mgi_id "MGI:1925927"; tag "mRNA_end_NF"; havana_gene "OTTMUSG00000006927.1"; havana_transcript "OTTMUST00000016028.1";
chr4	HAVANA	exon	49649270	49649405	.	+	.	gene_id "ENSMUSG00000028309.15"; transcript_id "ENSMUST00000156314.8"; exon_number "24"; exon_id "ENSMUSE00000228470.2"; gene_type "protein_coding"; gene_name "Rnf20"; transcript_type "protein_coding"; transcript_name "Rnf20-209"; protein_id "ENSMUSP00000118293.2"; transcript_support_level "1"; mgi_id "MGI:1925927"; tag "mRNA_end_NF"; havana_gene "OTTMUSG00000006927.1"; havana_transcript "OTTMUST00000016028.1";
chr4	HAVANA	CDS	49649726	49649847	.	+	.	gene_id "ENSMUSG00000028309.15"; transcript_id "ENSMUST00000156314.8"; exon_number "25"; exon_id "ENSMUSE00000228463.3"; gene_type "protein_coding"; gene_name "Rnf20"; transcript_type "protein_coding"; transcript_name "Rnf20-209"; protein_id "ENSMUSP00000118293.2"; transcript_support_level "1"; mgi_id "MGI:1925927"; tag "mRNA_end_NF"; havana_gene "OTTMUSG00000006927.1"; havana_transcript "OTTMUST00000016028.1";
chr4	HAVANA	exon	49649726	49649847	.	+	.	gene_id "ENSMUSG00000028309.15"; transcript_id "ENSMUST00000156314.8"; exon_number "26"; exon_id "ENSMUSE00000228463.3"; gene_type "protein_coding"; gene_name "Rnf20"; transcript_type "protein_coding"; transcript_name "Rnf20-209"; protein_id "ENSMUSP00000118293.2"; transcript_support_level "1"; mgi_id "MGI:1925927"; tag "mRNA_end_NF"; havana_gene "OTTMUSG00000006927.1"; havana_transcript "OTTMUST00000016028.1";
chr4	HAVANA	CDS	49649963	49650251	.	+	.	gene_id "ENSMUSG00000028309.15"; transcript_id "ENSMUST00000156314.8"; exon_number "27"; exon_id "ENSMUSE00000749949.2"; gene_type "protein_coding"; gene_name "Rnf20"; transcript_type "protein_coding"; transcript_name "Rnf20-209"; protein_id "ENSMUSP00000118293.2"; transcript_support_level "1"; mgi_id "MGI:1925927"; tag "mRNA_end_NF"; havana_gene "OTTMUSG00000006927.1"; havana_transcript "OTTMUST00000016028.1";
chr4	HAVANA	exon	49649963	49650251	.	+	.	gene_id "ENSMUSG00000028309.15"; transcript_id "ENSMUST00000156314.8"; exon_number "28"; exon_id "ENSMUSE00000749949.2"; gene_type "protein_coding"; gene_name "Rnf20"; transcript_type "protein_coding"; transcript_name "Rnf20-209"; protein_id "ENSMUSP00000118293.2"; transcript_support_level "1"; mgi_id "MGI:1925927"; tag "mRNA_end_NF"; havana_gene "OTTMUSG00000006927.1"; havana_transcript "OTTMUST00000016028.1";
chr4	IsoQuant	gene	49841480	49844405	.	-	.	gene_id "novel_gene_chr4_3420"; transcripts "1";
chr4	IsoQuant	transcript	49841480	49844405	.	-	.	gene_id "novel_gene_chr4_3420"; transcript_id "transcript3419.chr4.nnic"; exons "1";
chr4	IsoQuant	exon	49841480	49844405	.	-	.	gene_id "novel_gene_chr4_3420"; transcript_id "transcript3419.chr4.nnic"; exon_number "1"; exon_id "1744";
chr4	HAVANA	gene	52439224	52488260	.	+	.	gene_id "ENSMUSG00000028312.20"; transcripts "3"; gene_type "protein_coding"; gene_name "Smc2"; mgi_id "MGI:106067"; havana_gene "OTTMUSG00000007033.1";
chr4	HAVANA	transcript	52439243	52488260	.	+	.	gene_id "ENSMUSG00000028312.20"; transcript_id "ENSMUST00000102915.10"; exons "25"; gene_type "protein_coding"; gene_name "Smc2"; transcript_type "protein_coding"; transcript_name "Smc2-201"; protein_id "ENSMUSP00000099979.4"; transcript_support_level "1"; mgi_id "MGI:106067"; tag "basic"; ccdsid "CCDS18180.1"; havana_gene "OTTMUSG00000007033.1"; havana_transcript "OTTMUST00000016280.1";
chr4	HAVANA	UTR	52439243	52439410	.	+	.	gene_id "ENSMUSG00000028312.20"; transcript_id "ENSMUST00000102915.10"; exon_number "1"; exon_id "ENSMUSE00000662995.4"; gene_type "protein_coding"; gene_name "Smc2"; transcript_type "protein_coding"; transcript_name "Smc2-201"; protein_id "ENSMUSP00000099979.4"; transcript_support_level "1"; mgi_id "MGI:106067"; tag "basic"; ccdsid "CCDS18180.1"; havana_gene "OTTMUSG00000007033.1"; havana_transcript "OTTMUST00000016280.1";
chr4	HAVANA	exon	52439243	52439410	.	+	.	gene_id "ENSMUSG00000028312.20"; transcript_id "ENSMUST00000102915.10"; exon_number "2"; exon_id "ENSMUSE00000662995.4"; gene_type "protein_coding"; gene_name "Smc2"; transcript_type "protein_coding"; transcript_name "Smc2-201"; protein_id "ENSMUSP00000099979.4"; transcript_support_level "1"; mgi_id "MGI:106067"; tag "basic"; ccdsid "CCDS18180.1"; havana_gene "OTTMUSG00000007033.1"; havana_transcript "OTTMUST00000016280.1";
chr4	HAVANA	UTR	52440201	52440255	.	+	.	gene_id "ENSMUSG00000028312.20"; transcript_id "ENSMUST00000102915.10"; exon_number "3"; exon_id "1745";
chr4	HAVANA	exon	52440201	52440423	.	+	.	gene_id "ENSMUSG00000028312.20"; transcript_id "ENSMUST00000102915.10"; exon_number "4"; exon_id "ENSMUSE00001296103.2"; gene_type "protein_coding"; gene_name "Smc2"; transcript_type "protein_coding"; transcript_name "Smc2-201"; protein_id "ENSMUSP00000099979.4"; transcript_support_level "1"; mgi_id "MGI:106067"; tag "basic"; ccdsid "CCDS18180.1"; havana_gene "OTTMUSG00000007033.1"; havana_transcript "OTTMUST00000016280.1";
chr4	HAVANA	start_codon	52440256	52440258	.	+	.	gene_id "ENSMUSG00000028312.20"; transcript_id "ENSMUST00000102915.10"; exon_number "5"; exon_id "1746";
chr4	HAVANA	CDS	52440256	52440423	.	+	.	gene_id "ENSMUSG00000028312.20"; transcript_id "ENSMUST00000102915.10"; exon_number "6"; exon_id "1747";
chr4	HAVANA	CDS	52442253	52442402	.	+	.	gene_id "ENSMUSG00000028312.20"; transcript_id "ENSMUST00000102915.10"; exon_number "7"; exon_id "ENSMUSE00001266382.2"; gene_type "protein_coding"; gene_name "Smc2"; transcript_type "protein_coding"; transcript_name "Smc2-201"; protein_id "ENSMUSP00000099979.4"; transcript_support_level "1"; mgi_id "MGI:106067"; tag "basic"; ccdsid "CCDS18180.1"; havana_gene "OTTMUSG00000007033.1"; havana_transcript "OTTMUST00000016280.1";
chr4	HAVANA	exon	52442253	52442402	.	+	.	gene_id "ENSMUSG00000028312.20"; transcript_id "ENSMUST00000102915.10"; exon_number "8"; exon_id "ENSMUSE00001266382.2"; gene_type "protein_coding"; gene_name "Smc2"; transcript_type "protein_coding"; transcript_name "Smc2-201"; protein_id "ENSMUSP00000099979.4"; transcript_support_level "1"; mgi_id "MGI:106067"; tag "basic"; ccdsid "CCDS18180.1"; havana_gene "OTTMUSG00000007033.1"; havana_transcript "OTTMUST00000016280.1";
chr4	HAVANA	CDS	52445952	52446074	.	+	.	gene_id "ENSMUSG00000028312.20"; transcript_id "ENSMUST00000102915.10"; exon_number "9"; exon_id "ENSMUSE00001310903.2"; gene_type "protein_coding"; gene_name "Smc2"; transcript_type "protein_coding"; transcript_name "Smc2-201"; protein_id "ENSMUSP00000099979.4"; transcript_support_level "1"; mgi_id "MGI:106067"; tag "basic"; ccdsid "CCDS18180.1"; havana_gene "OTTMUSG00000007033.1"; havana_transcript "OTTMUST00000016280.1";
chr4	HAVANA	exon	52445952	52446074	.	+	.	gene_id "ENSMUSG00000028312.20"; transcript_id "ENSMUST00000102915.10"; exon_number "10"; exon_id "ENSMUSE00001310903.2"; gene_type "protein_coding"; gene_name "Smc2"; transcript_type "protein_coding"; transcript_name "Smc2-201"; protein_id "ENSMUSP00000099979.4"; transcript_support_level "1"; mgi_id "MGI:106067"; tag "basic"; ccdsid "CCDS18180.1"; havana_gene "OTTMUSG00000007033.1"; havana_transcript "OTTMUST00000016280.1";
chr4	HAVANA	CDS	52447713	52447751	.	+	.	gene_id "ENSMUSG00000028312.20"; transcript_id "ENSMUST00000102915.10"; exon_number "11"; exon_id "ENSMUSE00001237634.2"; gene_type "protein_coding"; gene_name "Smc2"; transcript_type "protein_coding"; transcript_name "Smc2-201"; protein_id "ENSMUSP00000099979.4"; transcript_support_level "1"; mgi_id "MGI:106067"; tag "basic"; ccdsid "CCDS18180.1"; havana_gene "OTTMUSG00000007033.1"; havana_transcript "OTTMUST00000016280.1";
chr4	HAVANA	exon	52447713	52447751	.	+	.	gene_id "ENSMUSG00000028312.20"; transcript_id "ENSMUST00000102915.10"; exon_number "12"; exon_id "ENSMUSE00001237634.2"; gene_type "protein_coding"; gene_name "Smc2"; transcript_type "protein_coding"; transcript_name "Smc2-201"; protein_id "ENSMUSP00000099979.4"; transcript_support_level "1"; mgi_id "MGI:106067"; tag "basic"; ccdsid "CCDS18180.1"; havana_gene "OTTMUSG00000007033.1"; havana_transcript "OTTMUST00000016280.1";
chr4	HAVANA	CDS	52449321	52449431	.	+	.	gene_id "ENSMUSG00000028312.20"; transcript_id "ENSMUST00000102915.10"; exon_number "13"; exon_id "ENSMUSE00001224635.2"; gene_type "protein_coding"; gene_name "Smc2"; transcript_type "protein_coding"; transcript_name "Smc2-201"; protein_id "ENSMUSP00000099979.4"; transcript_support_level "1"; mgi_id "MGI:106067"; tag "basic"; ccdsid "CCDS18180.1"; havana_gene "OTTMUSG00000007033.1"; havana_transcript "OTTMUST00000016280.1";
chr4	HAVANA	exon	52449321	52449431	.	+	.	gene_id "ENSMUSG00000028312.20"; transcript_id "ENSMUST00000102915.10"; exon_number "14"; exon_id "ENSMUSE00001224635.2"; gene_type "protein_coding"; gene_name "Smc2"; transcript_type "protein_coding"; transcript_name "Smc2-201"; protein_id "ENSMUSP00000099979.4"; transcript_support_level "1"; mgi_id "MGI:106067"; tag "basic"; ccdsid "CCDS18180.1"; havana_gene "OTTMUSG00000007033.1"; havana_transcript "OTTMUST00000016280.1";
chr4	HAVANA	CDS	52449611	52449655	.	+	.	gene_id "ENSMUSG00000028312.20"; transcript_id "ENSMUST00000102915.10"; exon_number "15"; exon_id "ENSMUSE00001283092.2"; gene_type "protein_coding"; gene_name "Smc2"; transcript_type "protein_coding"; transcript_name "Smc2-201"; protein_id "ENSMUSP00000099979.4"; transcript_support_level "1"; mgi_id "MGI:106067"; tag "basic"; ccdsid "CCDS18180.1"; havana_gene "OTTMUSG00000007033.1"; havana_transcript "OTTMUST00000016280.1";
chr4	HAVANA	exon	52449611	52449655	.	+	.	gene_id "ENSMUSG00000028312.20"; transcript_id "ENSMUST00000102915.10"; exon_number "16"; exon_id "ENSMUSE00001283092.2"; gene_type "protein_coding"; gene_name "Smc2"; transcript_type "protein_coding"; transcript_name "Smc2-201"; protein_id "ENSMUSP00000099979.4"; transcript_support_level "1"; mgi_id "MGI:106067"; tag "basic"; ccdsid "CCDS18180.1"; havana_gene "OTTMUSG00000007033.1"; havana_transcript "OTTMUST00000016280.1";
chr4	HAVANA	CDS	52450820	52451053	.	+	.	gene_id "ENSMUSG00000028312.20"; transcript_id "ENSMUST00000102915.10"; exon_number "17"; exon_id "ENSMUSE00001220930.2"; gene_type "protein_coding"; gene_name "Smc2"; transcript_type "protein_coding"; transcript_name "Smc2-201"; protein_id "ENSMUSP00000099979.4"; transcript_support_level "1"; mgi_id "MGI:106067"; tag "basic"; ccdsid "CCDS18180.1"; havana_gene "OTTMUSG00000007033.1"; havana_transcript "OTTMUST00000016280.1";
chr4	HAVANA	exon	52450820	52451053	.	+	.	gene_id "ENSMUSG00000028312.20"; transcript_id "ENSMUST00000102915.10"; exon_number "18"; exon_id "ENSMUSE00001220930.2"; gene_type "protein_coding"; gene_name "Smc2"; transcript_type "protein_coding"; transcript_name "Smc2-201"; protein_id "ENSMUSP00000099979.4"; transcript_support_level "1"; mgi_id "MGI:106067"; tag "basic"; ccdsid "CCDS18180.1"; havana_gene "OTTMUSG00000007033.1"; havana_transcript "OTTMUST00000016280.1";
chr4	HAVANA	CDS	52451228	52451377	.	+	.	gene_id "ENSMUSG00000028312.20"; transcript_id "ENSMUST00000102915.10"; exon_number "19"; exon_id "ENSMUSE00000227779.2"; gene_type "protein_coding"; gene_name "Smc2"; transcript_type "protein_coding"; transcript_name "Smc2-201"; protein_id "ENSMUSP00000099979.4"; transcript_support_level "1"; mgi_id "MGI:106067"; tag "basic"; ccdsid "CCDS18180.1"; havana_gene "OTTMUSG00000007033.1"; havana_transcript "OTTMUST00000016280.1";
chr4	HAVANA	exon	52451228	52451377	.	+	.	gene_id "ENSMUSG00000028312.20"; transcript_id "ENSMUST00000102915.10"; exon_number "20"; exon_id "ENSMUSE00000227779.2"; gene_type "protein_coding"; gene_name "Smc2"; transcript_type "protein_coding"; transcript_name "Smc2-201"; protein_id "ENSMUSP00000099979.4"; transcript_support_level "1"; mgi_id "MGI:106067"; tag "basic"; ccdsid "CCDS18180.1"; havana_gene "OTTMUSG00000007033.1"; havana_transcript "OTTMUST00000016280.1";
chr4	HAVANA	CDS	52457262	52457495	.	+	.	gene_id "ENSMUSG00000028312.20"; transcript_id "ENSMUST00000102915.10"; exon_number "21"; exon_id "ENSMUSE00000227774.2"; gene_type "protein_coding"; gene_name "Smc2"; transcript_type "protein_coding"; transcript_name "Smc2-201"; protein_id "ENSMUSP00000099979.4"; transcript_support_level "1"; mgi_id "MGI:106067"; tag "basic"; ccdsid "CCDS18180.1"; havana_gene "OTTMUSG00000007033.1"; havana_transcript "OTTMUST00000016280.1";
chr4	HAVANA	exon	52457262	52457495	.	+	.	gene_id "ENSMUSG00000028312.20"; transcript_id "ENSMUST00000102915.10"; exon_number "22"; exon_id "ENSMUSE00000227774.2"; gene_type "protein_coding"; gene_name "Smc2"; transcript_type "protein_coding"; transcript_name "Smc2-201"; protein_id "ENSMUSP00000099979.4"; transcript_support_level "1"; mgi_id "MGI:106067"; tag "basic"; ccdsid "CCDS18180.1"; havana_gene "OTTMUSG00000007033.1"; havana_transcript "OTTMUST00000016280.1";
chr4	HAVANA	CDS	52458415	52458574	.	+	.	gene_id "ENSMUSG00000028312.20"; transcript_id "ENSMUST00000102915.10"; exon_number "23"; exon_id "ENSMUSE00001375812.2"; gene_type "protein_coding"; gene_name "Smc2"; transcript_type "protein_coding"; transcript_name "Smc2-201"; protein_id "ENSMUSP00000099979.4"; transcript_support_level "1"; mgi_id "MGI:106067"; tag "basic"; ccdsid "CCDS18180.1"; havana_gene "OTTMUSG00000007033.1"; havana_transcript "OTTMUST00000016280.1";
chr4	HAVANA	exon	52458415	52458574	.	+	.	gene_id "ENSMUSG00000028312.20"; transcript_id "ENSMUST00000102915.10"; exon_number "24"; exon_id "ENSMUSE00001375812.2"; gene_type "protein_coding"; gene_name "Smc2"; transcript_type "protein_coding"; transcript_name "Smc2-201"; protein_id "ENSMUSP00000099979.4"; transcript_support_level "1"; mgi_id "MGI:106067"; tag "basic"; ccdsid "CCDS18180.1"; havana_gene "OTTMUSG00000007033.1"; havana_transcript "OTTMUST00000016280.1";
chr4	HAVANA	CDS	52459021	52459138	.	+	.	gene_id "ENSMUSG00000028312.20"; transcript_id "ENSMUST00000102915.10"; exon_number "25"; exon_id "ENSMUSE00000459566.2"; gene_type "protein_coding"; gene_name "Smc2"; transcript_type "protein_coding"; transcript_name "Smc2-201"; protein_id "ENSMUSP00000099979.4"; transcript_support_level "1"; mgi_id "MGI:106067"; tag "basic"; ccdsid "CCDS18180.1"; havana_gene "OTTMUSG00000007033.1"; havana_transcript "OTTMUST00000016280.1";
chr4	HAVANA	exon	52459021	52459138	.	+	.	gene_id "ENSMUSG00000028312.20"; transcript_id "ENSMUST00000102915.10"; exon_number "26"; exon_id "ENSMUSE00000459566.2"; gene_type "protein_coding"; gene_name "Smc2"; transcript_type "protein_coding"; transcript_name "Smc2-201"; protein_id "ENSMUSP00000099979.4"; transcript_support_level "1"; mgi_id "MGI:106067"; tag "basic"; ccdsid "CCDS18180.1"; havana_gene "OTTMUSG00000007033.1"; havana_transcript "OTTMUST00000016280.1";
chr4	HAVANA	CDS	52460158	52460296	.	+	.	gene_id "ENSMUSG00000028312.20"; transcript_id "ENSMUST00000102915.10"; exon_number "27"; exon_id "ENSMUSE00000459563.2"; gene_type "protein_coding"; gene_name "Smc2"; transcript_type "protein_coding"; transcript_name "Smc2-201"; protein_id "ENSMUSP00000099979.4"; transcript_support_level "1"; mgi_id "MGI:106067"; tag "basic"; ccdsid "CCDS18180.1"; havana_gene "OTTMUSG00000007033.1"; havana_transcript "OTTMUST00000016280.1";
chr4	HAVANA	exon	52460158	52460296	.	+	.	gene_id "ENSMUSG00000028312.20"; transcript_id "ENSMUST00000102915.10"; exon_number "28"; exon_id "ENSMUSE00000459563.2"; gene_type "protein_coding"; gene_name "Smc2"; transcript_type "protein_coding"; transcript_name "Smc2-201"; protein_id "ENSMUSP00000099979.4"; transcript_support_level "1"; mgi_id "MGI:106067"; tag "basic"; ccdsid "CCDS18180.1"; havana_gene "OTTMUSG00000007033.1"; havana_transcript "OTTMUST00000016280.1";
chr4	HAVANA	CDS	52461050	52461169	.	+	.	gene_id "ENSMUSG00000028312.20"; transcript_id "ENSMUST00000102915.10"; exon_number "29"; exon_id "ENSMUSE00000459557.2"; gene_type "protein_coding"; gene_name "Smc2"; transcript_type "protein_coding"; transcript_name "Smc2-201"; protein_id "ENSMUSP00000099979.4"; transcript_support_level "1"; mgi_id "MGI:106067"; tag "basic"; ccdsid "CCDS18180.1"; havana_gene "OTTMUSG00000007033.1"; havana_transcript "OTTMUST00000016280.1";
chr4	HAVANA	exon	52461050	52461169	.	+	.	gene_id "ENSMUSG00000028312.20"; transcript_id "ENSMUST00000102915.10"; exon_number "30"; exon_id "ENSMUSE00000459557.2"; gene_type "protein_coding"; gene_name "Smc2"; transcript_type "protein_coding"; transcript_name "Smc2-201"; protein_id "ENSMUSP00000099979.4"; transcript_support_level "1"; mgi_id "MGI:106067"; tag "basic"; ccdsid "CCDS18180.1"; havana_gene "OTTMUSG00000007033.1"; havana_transcript "OTTMUST00000016280.1";
chr4	HAVANA	CDS	52462803	52463007	.	+	.	gene_id "ENSMUSG00000028312.20"; transcript_id "ENSMUST00000102915.10"; exon_number "31"; exon_id "ENSMUSE00000459553.2"; gene_type "protein_coding"; gene_name "Smc2"; transcript_type "protein_coding"; transcript_name "Smc2-201"; protein_id "ENSMUSP00000099979.4"; transcript_support_level "1"; mgi_id "MGI:106067"; tag "basic"; ccdsid "CCDS18180.1"; havana_gene "OTTMUSG00000007033.1"; havana_transcript "OTTMUST00000016280.1";
chr4	HAVANA	exon	52462803	52463007	.	+	.	gene_id "ENSMUSG00000028312.20"; transcript_id "ENSMUST00000102915.10"; exon_number "32"; exon_id "ENSMUSE00000459553.2"; gene_type "protein_coding"; gene_name "Smc2"; transcript_type "protein_coding"; transcript_name "Smc2-201"; protein_id "ENSMUSP00000099979.4"; transcript_support_level "1"; mgi_id "MGI:106067"; tag "basic"; ccdsid "CCDS18180.1"; havana_gene "OTTMUSG00000007033.1"; havana_transcript "OTTMUST00000016280.1";
chr4	HAVANA	CDS	52465933	52466068	.	+	.	gene_id "ENSMUSG00000028312.20"; transcript_id "ENSMUST00000102915.10"; exon_number "33"; exon_id "ENSMUSE00000459548.2"; gene_type "protein_coding"; gene_name "Smc2"; transcript_type "protein_coding"; transcript_name "Smc2-201"; protein_id "ENSMUSP00000099979.4"; transcript_support_level "1"; mgi_id "MGI:106067"; tag "basic"; ccdsid "CCDS18180.1"; havana_gene "OTTMUSG00000007033.1"; havana_transcript "OTTMUST00000016280.1";
chr4	HAVANA	exon	52465933	52466068	.	+	.	gene_id "ENSMUSG00000028312.20"; transcript_id "ENSMUST00000102915.10"; exon_number "34"; exon_id "ENSMUSE00000459548.2"; gene_type "protein_coding"; gene_name "Smc2"; transcript_type "protein_coding"; transcript_name "Smc2-201"; protein_id "ENSMUSP00000099979.4"; transcript_support_level "1"; mgi_id "MGI:106067"; tag "basic"; ccdsid "CCDS18180.1"; havana_gene "OTTMUSG00000007033.1"; havana_transcript "OTTMUST00000016280.1";
chr4	HAVANA	CDS	52467790	52467914	.	+	.	gene_id "ENSMUSG00000028312.20"; transcript_id "ENSMUST00000102915.10"; exon_number "35"; exon_id "ENSMUSE00000459546.2"; gene_type "protein_coding"; gene_name "Smc2"; transcript_type "protein_coding"; transcript_name "Smc2-201"; protein_id "ENSMUSP00000099979.4"; transcript_support_level "1"; mgi_id "MGI:106067"; tag "basic"; ccdsid "CCDS18180.1"; havana_gene "OTTMUSG00000007033.1"; havana_transcript "OTTMUST00000016280.1";
chr4	HAVANA	exon	52467790	52467914	.	+	.	gene_id "ENSMUSG00000028312.20"; transcript_id "ENSMUST00000102915.10"; exon_number "36"; exon_id "ENSMUSE00000459546.2"; gene_type "protein_coding"; gene_name "Smc2"; transcript_type "protein_coding"; transcript_name "Smc2-201"; protein_id "ENSMUSP00000099979.4"; transcript_support_level "1"; mgi_id "MGI:106067"; tag "basic"; ccdsid "CCDS18180.1"; havana_gene "OTTMUSG00000007033.1"; havana_transcript "OTTMUST00000016280.1";
chr4	HAVANA	CDS	52469772	52469965	.	+	.	gene_id "ENSMUSG00000028312.20"; transcript_id "ENSMUST00000102915.10"; exon_number "37"; exon_id "ENSMUSE00000178052.3"; gene_type "protein_coding"; gene_name "Smc2"; transcript_type "protein_coding"; transcript_name "Smc2-201"; protein_id "ENSMUSP00000099979.4"; transcript_support_level "1"; mgi_id "MGI:106067"; tag "basic"; ccdsid "CCDS18180.1"; havana_gene "OTTMUSG00000007033.1"; havana_transcript "OTTMUST00000016280.1";
chr4	HAVANA	exon	52469772	52469965	.	+	.	gene_id "ENSMUSG00000028312.20"; transcript_id "ENSMUST00000102915.10"; exon_number "38"; exon_id "ENSMUSE00000178052.3"; gene_type "protein_coding"; gene_name "Smc2"; transcript_type "protein_coding"; transcript_name "Smc2-201"; protein_id "ENSMUSP00000099979.4"; transcript_support_level "1"; mgi_id "MGI:106067"; tag "basic"; ccdsid "CCDS18180.1"; havana_gene "OTTMUSG00000007033.1"; havana_transcript "OTTMUST00000016280.1";
chr4	HAVANA	CDS	52470766	52470909	.	+	.	gene_id "ENSMUSG00000028312.20"; transcript_id "ENSMUST00000102915.10"; exon_number "39"; exon_id "ENSMUSE00000178054.2"; gene_type "protein_coding"; gene_name "Smc2"; transcript_type "protein_coding"; transcript_name "Smc2-201"; protein_id "ENSMUSP00000099979.4"; transcript_support_level "1"; mgi_id "MGI:106067"; tag "basic"; ccdsid "CCDS18180.1"; havana_gene "OTTMUSG00000007033.1"; havana_transcript "OTTMUST00000016280.1";
chr4	HAVANA	exon	52470766	52470909	.	+	.	gene_id "ENSMUSG00000028312.20"; transcript_id "ENSMUST00000102915.10"; exon_number "40"; exon_id "ENSMUSE00000178054.2"; gene_type "protein_coding"; gene_name "Smc2"; transcript_type "protein_coding"; transcript_name "Smc2-201"; protein_id "ENSMUSP00000099979.4"; transcript_support_level "1"; mgi_id "MGI:106067"; tag "basic"; ccdsid "CCDS18180.1"; havana_gene "OTTMUSG00000007033.1"; havana_transcript "OTTMUST00000016280.1";
chr4	HAVANA	CDS	52474921	52475115	.	+	.	gene_id "ENSMUSG00000028312.20"; transcript_id "ENSMUST00000102915.10"; exon_number "41"; exon_id "ENSMUSE00000178049.2"; gene_type "protein_coding"; gene_name "Smc2"; transcript_type "protein_coding"; transcript_name "Smc2-201"; protein_id "ENSMUSP00000099979.4"; transcript_support_level "1"; mgi_id "MGI:106067"; tag "basic"; ccdsid "CCDS18180.1"; havana_gene "OTTMUSG00000007033.1"; havana_transcript "OTTMUST00000016280.1";
chr4	HAVANA	exon	52474921	52475115	.	+	.	gene_id "ENSMUSG00000028312.20"; transcript_id "ENSMUST00000102915.10"; exon_number "42"; exon_id "ENSMUSE00000178049.2"; gene_type "protein_coding"; gene_name "Smc2"; transcript_type "protein_coding"; transcript_name "Smc2-201"; protein_id "ENSMUSP00000099979.4"; transcript_support_level "1"; mgi_id "MGI:106067"; tag "basic"; ccdsid "CCDS18180.1"; havana_gene "OTTMUSG00000007033.1"; havana_transcript "OTTMUST00000016280.1";
chr4	HAVANA	CDS	52476644	52476844	.	+	.	gene_id "ENSMUSG00000028312.20"; transcript_id "ENSMUST00000102915.10"; exon_number "43"; exon_id "ENSMUSE00000178051.2"; gene_type "protein_coding"; gene_name "Smc2"; transcript_type "protein_coding"; transcript_name "Smc2-201"; protein_id "ENSMUSP00000099979.4"; transcript_support_level "1"; mgi_id "MGI:106067"; tag "basic"; ccdsid "CCDS18180.1"; havana_gene "OTTMUSG00000007033.1"; havana_transcript "OTTMUST00000016280.1";
chr4	HAVANA	exon	52476644	52476844	.	+	.	gene_id "ENSMUSG00000028312.20"; transcript_id "ENSMUST00000102915.10"; exon_number "44"; exon_id "ENSMUSE00000178051.2"; gene_type "protein_coding"; gene_name "Smc2"; transcript_type "protein_coding"; transcript_name "Smc2-201"; protein_id "ENSMUSP00000099979.4"; transcript_support_level "1"; mgi_id "MGI:106067"; tag "basic"; ccdsid "CCDS18180.1"; havana_gene "OTTMUSG00000007033.1"; havana_transcript "OTTMUST00000016280.1";
chr4	HAVANA	CDS	52478396	52478512	.	+	.	gene_id "ENSMUSG00000028312.20"; transcript_id "ENSMUST00000102915.10"; exon_number "45"; exon_id "ENSMUSE00000178047.2"; gene_type "protein_coding"; gene_name "Smc2"; transcript_type "protein_coding"; transcript_name "Smc2-201"; protein_id "ENSMUSP00000099979.4"; transcript_support_level "1"; mgi_id "MGI:106067"; tag "basic"; ccdsid "CCDS18180.1"; havana_gene "OTTMUSG00000007033.1"; havana_transcript "OTTMUST00000016280.1";
chr4	HAVANA	exon	52478396	52478512	.	+	.	gene_id "ENSMUSG00000028312.20"; transcript_id "ENSMUST00000102915.10"; exon_number "46"; exon_id "ENSMUSE00000178047.2"; gene_type "protein_coding"; gene_name "Smc2"; transcript_type "protein_coding"; transcript_name "Smc2-201"; protein_id "ENSMUSP00000099979.4"; transcript_support_level "1"; mgi_id "MGI:106067"; tag "basic"; ccdsid "CCDS18180.1"; havana_gene "OTTMUSG00000007033.1"; havana_transcript "OTTMUST00000016280.1";
chr4	HAVANA	CDS	52481670	52481830	.	+	.	gene_id "ENSMUSG00000028312.20"; transcript_id "ENSMUST00000102915.10"; exon_number "47"; exon_id "ENSMUSE00000178048.2"; gene_type "protein_coding"; gene_name "Smc2"; transcript_type "protein_coding"; transcript_name "Smc2-201"; protein_id "ENSMUSP00000099979.4"; transcript_support_level "1"; mgi_id "MGI:106067"; tag "basic"; ccdsid "CCDS18180.1"; havana_gene "OTTMUSG00000007033.1"; havana_transcript "OTTMUST00000016280.1";
chr4	HAVANA	exon	52481670	52481830	.	+	.	gene_id "ENSMUSG00000028312.20"; transcript_id "ENSMUST00000102915.10"; exon_number "48"; exon_id "ENSMUSE00000178048.2"; gene_type "protein_coding"; gene_name "Smc2"; transcript_type "protein_coding"; transcript_name "Smc2-201"; protein_id "ENSMUSP00000099979.4"; transcript_support_level "1"; mgi_id "MGI:106067"; tag "basic"; ccdsid "CCDS18180.1"; havana_gene "OTTMUSG00000007033.1"; havana_transcript "OTTMUST00000016280.1";
chr4	HAVANA	CDS	52484040	52484187	.	+	.	gene_id "ENSMUSG00000028312.20"; transcript_id "ENSMUST00000102915.10"; exon_number "49"; exon_id "ENSMUSE00000178053.2"; gene_type "protein_coding"; gene_name "Smc2"; transcript_type "protein_coding"; transcript_name "Smc2-201"; protein_id "ENSMUSP00000099979.4"; transcript_support_level "1"; mgi_id "MGI:106067"; tag "basic"; ccdsid "CCDS18180.1"; havana_gene "OTTMUSG00000007033.1"; havana_transcript "OTTMUST00000016280.1";
chr4	HAVANA	exon	52484040	52484187	.	+	.	gene_id "ENSMUSG00000028312.20"; transcript_id "ENSMUST00000102915.10"; exon_number "50"; exon_id "ENSMUSE00000178053.2"; gene_type "protein_coding"; gene_name "Smc2"; transcript_type "protein_coding"; transcript_name "Smc2-201"; protein_id "ENSMUSP00000099979.4"; transcript_support_level "1"; mgi_id "MGI:106067"; tag "basic"; ccdsid "CCDS18180.1"; havana_gene "OTTMUSG00000007033.1"; havana_transcript "OTTMUST00000016280.1";
chr4	HAVANA	CDS	52486497	52486652	.	+	.	gene_id "ENSMUSG00000028312.20"; transcript_id "ENSMUST00000102915.10"; exon_number "51"; exon_id "1748";
chr4	HAVANA	exon	52486497	52488260	.	+	.	gene_id "ENSMUSG00000028312.20"; transcript_id "ENSMUST00000102915.10"; exon_number "52"; exon_id "ENSMUSE00000719792.2"; gene_type "protein_coding"; gene_name "Smc2"; transcript_type "protein_coding"; transcript_name "Smc2-201"; protein_id "ENSMUSP00000099979.4"; transcript_support_level "1"; mgi_id "MGI:106067"; tag "basic"; ccdsid "CCDS18180.1"; havana_gene "OTTMUSG00000007033.1"; havana_transcript "OTTMUST00000016280.1";
chr4	HAVANA	stop_codon	52486653	52486655	.	+	.	gene_id "ENSMUSG00000028312.20"; transcript_id "ENSMUST00000102915.10"; exon_number "53"; exon_id "1749";
chr4	HAVANA	UTR	52486653	52488260	.	+	.	gene_id "ENSMUSG00000028312.20"; transcript_id "ENSMUST00000102915.10"; exon_number "54"; exon_id "1750";
chr4	HAVANA	transcript	52439243	52488260	.	+	.	gene_id "ENSMUSG00000028312.20"; transcript_id "ENSMUST00000117280.8"; exons "25"; gene_type "protein_coding"; gene_name "Smc2"; transcript_type "protein_coding"; transcript_name "Smc2-202"; protein_id "ENSMUSP00000113940.2"; transcript_support_level "1"; mgi_id "MGI:106067"; tag "alternative_5_UTR"; ccdsid "CCDS18180.1"; havana_gene "OTTMUSG00000007033.1"; havana_transcript "OTTMUST00000016281.1";
chr4	HAVANA	UTR	52439243	52439334	.	+	.	gene_id "ENSMUSG00000028312.20"; transcript_id "ENSMUST00000117280.8"; exon_number "1"; exon_id "ENSMUSE00000717646.2"; gene_type "protein_coding"; gene_name "Smc2"; transcript_type "protein_coding"; transcript_name "Smc2-202"; protein_id "ENSMUSP00000113940.2"; transcript_support_level "1"; mgi_id "MGI:106067"; tag "alternative_5_UTR"; ccdsid "CCDS18180.1"; havana_gene "OTTMUSG00000007033.1"; havana_transcript "OTTMUST00000016281.1";
chr4	HAVANA	exon	52439243	52439334	.	+	.	gene_id "ENSMUSG00000028312.20"; transcript_id "ENSMUST00000117280.8"; exon_number "2"; exon_id "ENSMUSE00000717646.2"; gene_type "protein_coding"; gene_name "Smc2"; transcript_type "protein_coding"; transcript_name "Smc2-202"; protein_id "ENSMUSP00000113940.2"; transcript_support_level "1"; mgi_id "MGI:106067"; tag "alternative_5_UTR"; ccdsid "CCDS18180.1"; havana_gene "OTTMUSG00000007033.1"; havana_transcript "OTTMUST00000016281.1";
chr4	HAVANA	UTR	52440201	52440255	.	+	.	gene_id "ENSMUSG00000028312.20"; transcript_id "ENSMUST00000117280.8"; exon_number "3"; exon_id "chr4.1745";
chr4	HAVANA	exon	52440201	52440423	.	+	.	gene_id "ENSMUSG00000028312.20"; transcript_id "ENSMUST00000117280.8"; exon_number "4"; exon_id "ENSMUSE00001296103.2"; gene_type "protein_coding"; gene_name "Smc2"; transcript_type "protein_coding"; transcript_name "Smc2-202"; protein_id "ENSMUSP00000113940.2"; transcript_support_level "1"; mgi_id "MGI:106067"; tag "alternative_5_UTR"; ccdsid "CCDS18180.1"; havana_gene "OTTMUSG00000007033.1"; havana_transcript "OTTMUST00000016281.1";
chr4	HAVANA	start_codon	52440256	52440258	.	+	.	gene_id "ENSMUSG00000028312.20"; transcript_id "ENSMUST00000117280.8"; exon_number "5"; exon_id "chr4.1746";
chr4	HAVANA	CDS	52440256	52440423	.	+	.	gene_id "ENSMUSG00000028312.20"; transcript_id "ENSMUST00000117280.8"; exon_number "6"; exon_id "chr4.1747";
chr4	HAVANA	CDS	52442253	52442402	.	+	.	gene_id "ENSMUSG00000028312.20"; transcript_id "ENSMUST00000117280.8"; exon_number "7"; exon_id "ENSMUSE00001266382.2"; gene_type "protein_coding"; gene_name "Smc2"; transcript_type "protein_coding"; transcript_name "Smc2-202"; protein_id "ENSMUSP00000113940.2"; transcript_support_level "1"; mgi_id "MGI:106067"; tag "alternative_5_UTR"; ccdsid "CCDS18180.1"; havana_gene "OTTMUSG00000007033.1"; havana_transcript "OTTMUST00000016281.1";
chr4	HAVANA	exon	52442253	52442402	.	+	.	gene_id "ENSMUSG00000028312.20"; transcript_id "ENSMUST00000117280.8"; exon_number "8"; exon_id "ENSMUSE00001266382.2"; gene_type "protein_coding"; gene_name "Smc2"; transcript_type "protein_coding"; transcript_name "Smc2-202"; protein_id "ENSMUSP00000113940.2"; transcript_support_level "1"; mgi_id "MGI:106067"; tag "alternative_5_UTR"; ccdsid "CCDS18180.1"; havana_gene "OTTMUSG00000007033.1"; havana_transcript "OTTMUST00000016281.1";
chr4	HAVANA	CDS	52445952	52446074	.	+	.	gene_id "ENSMUSG00000028312.20"; transcript_id "ENSMUST00000117280.8"; exon_number "9"; exon_id "ENSMUSE00001310903.2"; gene_type "protein_coding"; gene_name "Smc2"; transcript_type "protein_coding"; transcript_name "Smc2-202"; protein_id "ENSMUSP00000113940.2"; transcript_support_level "1"; mgi_id "MGI:106067"; tag "alternative_5_UTR"; ccdsid "CCDS18180.1"; havana_gene "OTTMUSG00000007033.1"; havana_transcript "OTTMUST00000016281.1";
chr4	HAVANA	exon	52445952	52446074	.	+	.	gene_id "ENSMUSG00000028312.20"; transcript_id "ENSMUST00000117280.8"; exon_number "10"; exon_id "ENSMUSE00001310903.2"; gene_type "protein_coding"; gene_name "Smc2"; transcript_type "protein_coding"; transcript_name "Smc2-202"; protein_id "ENSMUSP00000113940.2"; transcript_support_level "1"; mgi_id "MGI:106067"; tag "alternative_5_UTR"; ccdsid "CCDS18180.1"; havana_gene "OTTMUSG00000007033.1"; havana_transcript "OTTMUST00000016281.1";
chr4	HAVANA	CDS	52447713	52447751	.	+	.	gene_id "ENSMUSG00000028312.20"; transcript_id "ENSMUST00000117280.8"; exon_number "11"; exon_id "ENSMUSE00001237634.2"; gene_type "protein_coding"; gene_name "Smc2"; transcript_type "protein_coding"; transcript_name "Smc2-202"; protein_id "ENSMUSP00000113940.2"; transcript_support_level "1"; mgi_id "MGI:106067"; tag "alternative_5_UTR"; ccdsid "CCDS18180.1"; havana_gene "OTTMUSG00000007033.1"; havana_transcript "OTTMUST00000016281.1";
chr4	HAVANA	exon	52447713	52447751	.	+	.	gene_id "ENSMUSG00000028312.20"; transcript_id "ENSMUST00000117280.8"; exon_number "12"; exon_id "ENSMUSE00001237634.2"; gene_type "protein_coding"; gene_name "Smc2"; transcript_type "protein_coding"; transcript_name "Smc2-202"; protein_id "ENSMUSP00000113940.2"; transcript_support_level "1"; mgi_id "MGI:106067"; tag "alternative_5_UTR"; ccdsid "CCDS18180.1"; havana_gene "OTTMUSG00000007033.1"; havana_transcript "OTTMUST00000016281.1";
chr4	HAVANA	CDS	52449321	52449431	.	+	.	gene_id "ENSMUSG00000028312.20"; transcript_id "ENSMUST00000117280.8"; exon_number "13"; exon_id "ENSMUSE00001224635.2"; gene_type "protein_coding"; gene_name "Smc2"; transcript_type "protein_coding"; transcript_name "Smc2-202"; protein_id "ENSMUSP00000113940.2"; transcript_support_level "1"; mgi_id "MGI:106067"; tag "alternative_5_UTR"; ccdsid "CCDS18180.1"; havana_gene "OTTMUSG00000007033.1"; havana_transcript "OTTMUST00000016281.1";
chr4	HAVANA	exon	52449321	52449431	.	+	.	gene_id "ENSMUSG00000028312.20"; transcript_id "ENSMUST00000117280.8"; exon_number "14"; exon_id "ENSMUSE00001224635.2"; gene_type "protein_coding"; gene_name "Smc2"; transcript_type "protein_coding"; transcript_name "Smc2-202"; protein_id "ENSMUSP00000113940.2"; transcript_support_level "1"; mgi_id "MGI:106067"; tag "alternative_5_UTR"; ccdsid "CCDS18180.1"; havana_gene "OTTMUSG00000007033.1"; havana_transcript "OTTMUST00000016281.1";
chr4	HAVANA	CDS	52449611	52449655	.	+	.	gene_id "ENSMUSG00000028312.20"; transcript_id "ENSMUST00000117280.8"; exon_number "15"; exon_id "ENSMUSE00001283092.2"; gene_type "protein_coding"; gene_name "Smc2"; transcript_type "protein_coding"; transcript_name "Smc2-202"; protein_id "ENSMUSP00000113940.2"; transcript_support_level "1"; mgi_id "MGI:106067"; tag "alternative_5_UTR"; ccdsid "CCDS18180.1"; havana_gene "OTTMUSG00000007033.1"; havana_transcript "OTTMUST00000016281.1";
chr4	HAVANA	exon	52449611	52449655	.	+	.	gene_id "ENSMUSG00000028312.20"; transcript_id "ENSMUST00000117280.8"; exon_number "16"; exon_id "ENSMUSE00001283092.2"; gene_type "protein_coding"; gene_name "Smc2"; transcript_type "protein_coding"; transcript_name "Smc2-202"; protein_id "ENSMUSP00000113940.2"; transcript_support_level "1"; mgi_id "MGI:106067"; tag "alternative_5_UTR"; ccdsid "CCDS18180.1"; havana_gene "OTTMUSG00000007033.1"; havana_transcript "OTTMUST00000016281.1";
chr4	HAVANA	CDS	52450820	52451053	.	+	.	gene_id "ENSMUSG00000028312.20"; transcript_id "ENSMUST00000117280.8"; exon_number "17"; exon_id "ENSMUSE00001220930.2"; gene_type "protein_coding"; gene_name "Smc2"; transcript_type "protein_coding"; transcript_name "Smc2-202"; protein_id "ENSMUSP00000113940.2"; transcript_support_level "1"; mgi_id "MGI:106067"; tag "alternative_5_UTR"; ccdsid "CCDS18180.1"; havana_gene "OTTMUSG00000007033.1"; havana_transcript "OTTMUST00000016281.1";
chr4	HAVANA	exon	52450820	52451053	.	+	.	gene_id "ENSMUSG00000028312.20"; transcript_id "ENSMUST00000117280.8"; exon_number "18"; exon_id "ENSMUSE00001220930.2"; gene_type "protein_coding"; gene_name "Smc2"; transcript_type "protein_coding"; transcript_name "Smc2-202"; protein_id "ENSMUSP00000113940.2"; transcript_support_level "1"; mgi_id "MGI:106067"; tag "alternative_5_UTR"; ccdsid "CCDS18180.1"; havana_gene "OTTMUSG00000007033.1"; havana_transcript "OTTMUST00000016281.1";
chr4	HAVANA	CDS	52451228	52451377	.	+	.	gene_id "ENSMUSG00000028312.20"; transcript_id "ENSMUST00000117280.8"; exon_number "19"; exon_id "ENSMUSE00000227779.2"; gene_type "protein_coding"; gene_name "Smc2"; transcript_type "protein_coding"; transcript_name "Smc2-202"; protein_id "ENSMUSP00000113940.2"; transcript_support_level "1"; mgi_id "MGI:106067"; tag "alternative_5_UTR"; ccdsid "CCDS18180.1"; havana_gene "OTTMUSG00000007033.1"; havana_transcript "OTTMUST00000016281.1";
chr4	HAVANA	exon	52451228	52451377	.	+	.	gene_id "ENSMUSG00000028312.20"; transcript_id "ENSMUST00000117280.8"; exon_number "20"; exon_id "ENSMUSE00000227779.2"; gene_type "protein_coding"; gene_name "Smc2"; transcript_type "protein_coding"; transcript_name "Smc2-202"; protein_id "ENSMUSP00000113940.2"; transcript_support_level "1"; mgi_id "MGI:106067"; tag "alternative_5_UTR"; ccdsid "CCDS18180.1"; havana_gene "OTTMUSG00000007033.1"; havana_transcript "OTTMUST00000016281.1";
chr4	HAVANA	CDS	52457262	52457495	.	+	.	gene_id "ENSMUSG00000028312.20"; transcript_id "ENSMUST00000117280.8"; exon_number "21"; exon_id "ENSMUSE00000227774.2"; gene_type "protein_coding"; gene_name "Smc2"; transcript_type "protein_coding"; transcript_name "Smc2-202"; protein_id "ENSMUSP00000113940.2"; transcript_support_level "1"; mgi_id "MGI:106067"; tag "alternative_5_UTR"; ccdsid "CCDS18180.1"; havana_gene "OTTMUSG00000007033.1"; havana_transcript "OTTMUST00000016281.1";
chr4	HAVANA	exon	52457262	52457495	.	+	.	gene_id "ENSMUSG00000028312.20"; transcript_id "ENSMUST00000117280.8"; exon_number "22"; exon_id "ENSMUSE00000227774.2"; gene_type "protein_coding"; gene_name "Smc2"; transcript_type "protein_coding"; transcript_name "Smc2-202"; protein_id "ENSMUSP00000113940.2"; transcript_support_level "1"; mgi_id "MGI:106067"; tag "alternative_5_UTR"; ccdsid "CCDS18180.1"; havana_gene "OTTMUSG00000007033.1"; havana_transcript "OTTMUST00000016281.1";
chr4	HAVANA	CDS	52458415	52458574	.	+	.	gene_id "ENSMUSG00000028312.20"; transcript_id "ENSMUST00000117280.8"; exon_number "23"; exon_id "ENSMUSE00001375812.2"; gene_type "protein_coding"; gene_name "Smc2"; transcript_type "protein_coding"; transcript_name "Smc2-202"; protein_id "ENSMUSP00000113940.2"; transcript_support_level "1"; mgi_id "MGI:106067"; tag "alternative_5_UTR"; ccdsid "CCDS18180.1"; havana_gene "OTTMUSG00000007033.1"; havana_transcript "OTTMUST00000016281.1";
chr4	HAVANA	exon	52458415	52458574	.	+	.	gene_id "ENSMUSG00000028312.20"; transcript_id "ENSMUST00000117280.8"; exon_number "24"; exon_id "ENSMUSE00001375812.2"; gene_type "protein_coding"; gene_name "Smc2"; transcript_type "protein_coding"; transcript_name "Smc2-202"; protein_id "ENSMUSP00000113940.2"; transcript_support_level "1"; mgi_id "MGI:106067"; tag "alternative_5_UTR"; ccdsid "CCDS18180.1"; havana_gene "OTTMUSG00000007033.1"; havana_transcript "OTTMUST00000016281.1";
chr4	HAVANA	CDS	52459021	52459138	.	+	.	gene_id "ENSMUSG00000028312.20"; transcript_id "ENSMUST00000117280.8"; exon_number "25"; exon_id "ENSMUSE00000459566.2"; gene_type "protein_coding"; gene_name "Smc2"; transcript_type "protein_coding"; transcript_name "Smc2-202"; protein_id "ENSMUSP00000113940.2"; transcript_support_level "1"; mgi_id "MGI:106067"; tag "alternative_5_UTR"; ccdsid "CCDS18180.1"; havana_gene "OTTMUSG00000007033.1"; havana_transcript "OTTMUST00000016281.1";
chr4	HAVANA	exon	52459021	52459138	.	+	.	gene_id "ENSMUSG00000028312.20"; transcript_id "ENSMUST00000117280.8"; exon_number "26"; exon_id "ENSMUSE00000459566.2"; gene_type "protein_coding"; gene_name "Smc2"; transcript_type "protein_coding"; transcript_name "Smc2-202"; protein_id "ENSMUSP00000113940.2"; transcript_support_level "1"; mgi_id "MGI:106067"; tag "alternative_5_UTR"; ccdsid "CCDS18180.1"; havana_gene "OTTMUSG00000007033.1"; havana_transcript "OTTMUST00000016281.1";
chr4	HAVANA	CDS	52460158	52460296	.	+	.	gene_id "ENSMUSG00000028312.20"; transcript_id "ENSMUST00000117280.8"; exon_number "27"; exon_id "ENSMUSE00000459563.2"; gene_type "protein_coding"; gene_name "Smc2"; transcript_type "protein_coding"; transcript_name "Smc2-202"; protein_id "ENSMUSP00000113940.2"; transcript_support_level "1"; mgi_id "MGI:106067"; tag "alternative_5_UTR"; ccdsid "CCDS18180.1"; havana_gene "OTTMUSG00000007033.1"; havana_transcript "OTTMUST00000016281.1";
chr4	HAVANA	exon	52460158	52460296	.	+	.	gene_id "ENSMUSG00000028312.20"; transcript_id "ENSMUST00000117280.8"; exon_number "28"; exon_id "ENSMUSE00000459563.2"; gene_type "protein_coding"; gene_name "Smc2"; transcript_type "protein_coding"; transcript_name "Smc2-202"; protein_id "ENSMUSP00000113940.2"; transcript_support_level "1"; mgi_id "MGI:106067"; tag "alternative_5_UTR"; ccdsid "CCDS18180.1"; havana_gene "OTTMUSG00000007033.1"; havana_transcript "OTTMUST00000016281.1";
chr4	HAVANA	CDS	52461050	52461169	.	+	.	gene_id "ENSMUSG00000028312.20"; transcript_id "ENSMUST00000117280.8"; exon_number "29"; exon_id "ENSMUSE00000459557.2"; gene_type "protein_coding"; gene_name "Smc2"; transcript_type "protein_coding"; transcript_name "Smc2-202"; protein_id "ENSMUSP00000113940.2"; transcript_support_level "1"; mgi_id "MGI:106067"; tag "alternative_5_UTR"; ccdsid "CCDS18180.1"; havana_gene "OTTMUSG00000007033.1"; havana_transcript "OTTMUST00000016281.1";
chr4	HAVANA	exon	52461050	52461169	.	+	.	gene_id "ENSMUSG00000028312.20"; transcript_id "ENSMUST00000117280.8"; exon_number "30"; exon_id "ENSMUSE00000459557.2"; gene_type "protein_coding"; gene_name "Smc2"; transcript_type "protein_coding"; transcript_name "Smc2-202"; protein_id "ENSMUSP00000113940.2"; transcript_support_level "1"; mgi_id "MGI:106067"; tag "alternative_5_UTR"; ccdsid "CCDS18180.1"; havana_gene "OTTMUSG00000007033.1"; havana_transcript "OTTMUST00000016281.1";
chr4	HAVANA	CDS	52462803	52463007	.	+	.	gene_id "ENSMUSG00000028312.20"; transcript_id "ENSMUST00000117280.8"; exon_number "31"; exon_id "ENSMUSE00000459553.2"; gene_type "protein_coding"; gene_name "Smc2"; transcript_type "protein_coding"; transcript_name "Smc2-202"; protein_id "ENSMUSP00000113940.2"; transcript_support_level "1"; mgi_id "MGI:106067"; tag "alternative_5_UTR"; ccdsid "CCDS18180.1"; havana_gene "OTTMUSG00000007033.1"; havana_transcript "OTTMUST00000016281.1";
chr4	HAVANA	exon	52462803	52463007	.	+	.	gene_id "ENSMUSG00000028312.20"; transcript_id "ENSMUST00000117280.8"; exon_number "32"; exon_id "ENSMUSE00000459553.2"; gene_type "protein_coding"; gene_name "Smc2"; transcript_type "protein_coding"; transcript_name "Smc2-202"; protein_id "ENSMUSP00000113940.2"; transcript_support_level "1"; mgi_id "MGI:106067"; tag "alternative_5_UTR"; ccdsid "CCDS18180.1"; havana_gene "OTTMUSG00000007033.1"; havana_transcript "OTTMUST00000016281.1";
chr4	HAVANA	CDS	52465933	52466068	.	+	.	gene_id "ENSMUSG00000028312.20"; transcript_id "ENSMUST00000117280.8"; exon_number "33"; exon_id "ENSMUSE00000459548.2"; gene_type "protein_coding"; gene_name "Smc2"; transcript_type "protein_coding"; transcript_name "Smc2-202"; protein_id "ENSMUSP00000113940.2"; transcript_support_level "1"; mgi_id "MGI:106067"; tag "alternative_5_UTR"; ccdsid "CCDS18180.1"; havana_gene "OTTMUSG00000007033.1"; havana_transcript "OTTMUST00000016281.1";
chr4	HAVANA	exon	52465933	52466068	.	+	.	gene_id "ENSMUSG00000028312.20"; transcript_id "ENSMUST00000117280.8"; exon_number "34"; exon_id "ENSMUSE00000459548.2"; gene_type "protein_coding"; gene_name "Smc2"; transcript_type "protein_coding"; transcript_name "Smc2-202"; protein_id "ENSMUSP00000113940.2"; transcript_support_level "1"; mgi_id "MGI:106067"; tag "alternative_5_UTR"; ccdsid "CCDS18180.1"; havana_gene "OTTMUSG00000007033.1"; havana_transcript "OTTMUST00000016281.1";
chr4	HAVANA	CDS	52467790	52467914	.	+	.	gene_id "ENSMUSG00000028312.20"; transcript_id "ENSMUST00000117280.8"; exon_number "35"; exon_id "ENSMUSE00000459546.2"; gene_type "protein_coding"; gene_name "Smc2"; transcript_type "protein_coding"; transcript_name "Smc2-202"; protein_id "ENSMUSP00000113940.2"; transcript_support_level "1"; mgi_id "MGI:106067"; tag "alternative_5_UTR"; ccdsid "CCDS18180.1"; havana_gene "OTTMUSG00000007033.1"; havana_transcript "OTTMUST00000016281.1";
chr4	HAVANA	exon	52467790	52467914	.	+	.	gene_id "ENSMUSG00000028312.20"; transcript_id "ENSMUST00000117280.8"; exon_number "36"; exon_id "ENSMUSE00000459546.2"; gene_type "protein_coding"; gene_name "Smc2"; transcript_type "protein_coding"; transcript_name "Smc2-202"; protein_id "ENSMUSP00000113940.2"; transcript_support_level "1"; mgi_id "MGI:106067"; tag "alternative_5_UTR"; ccdsid "CCDS18180.1"; havana_gene "OTTMUSG00000007033.1"; havana_transcript "OTTMUST00000016281.1";
chr4	HAVANA	CDS	52469772	52469965	.	+	.	gene_id "ENSMUSG00000028312.20"; transcript_id "ENSMUST00000117280.8"; exon_number "37"; exon_id "ENSMUSE00000178052.3"; gene_type "protein_coding"; gene_name "Smc2"; transcript_type "protein_coding"; transcript_name "Smc2-202"; protein_id "ENSMUSP00000113940.2"; transcript_support_level "1"; mgi_id "MGI:106067"; tag "alternative_5_UTR"; ccdsid "CCDS18180.1"; havana_gene "OTTMUSG00000007033.1"; havana_transcript "OTTMUST00000016281.1";
chr4	HAVANA	exon	52469772	52469965	.	+	.	gene_id "ENSMUSG00000028312.20"; transcript_id "ENSMUST00000117280.8"; exon_number "38"; exon_id "ENSMUSE00000178052.3"; gene_type "protein_coding"; gene_name "Smc2"; transcript_type "protein_coding"; transcript_name "Smc2-202"; protein_id "ENSMUSP00000113940.2"; transcript_support_level "1"; mgi_id "MGI:106067"; tag "alternative_5_UTR"; ccdsid "CCDS18180.1"; havana_gene "OTTMUSG00000007033.1"; havana_transcript "OTTMUST00000016281.1";
chr4	HAVANA	CDS	52470766	52470909	.	+	.	gene_id "ENSMUSG00000028312.20"; transcript_id "ENSMUST00000117280.8"; exon_number "39"; exon_id "ENSMUSE00000178054.2"; gene_type "protein_coding"; gene_name "Smc2"; transcript_type "protein_coding"; transcript_name "Smc2-202"; protein_id "ENSMUSP00000113940.2"; transcript_support_level "1"; mgi_id "MGI:106067"; tag "alternative_5_UTR"; ccdsid "CCDS18180.1"; havana_gene "OTTMUSG00000007033.1"; havana_transcript "OTTMUST00000016281.1";
chr4	HAVANA	exon	52470766	52470909	.	+	.	gene_id "ENSMUSG00000028312.20"; transcript_id "ENSMUST00000117280.8"; exon_number "40"; exon_id "ENSMUSE00000178054.2"; gene_type "protein_coding"; gene_name "Smc2"; transcript_type "protein_coding"; transcript_name "Smc2-202"; protein_id "ENSMUSP00000113940.2"; transcript_support_level "1"; mgi_id "MGI:106067"; tag "alternative_5_UTR"; ccdsid "CCDS18180.1"; havana_gene "OTTMUSG00000007033.1"; havana_transcript "OTTMUST00000016281.1";
chr4	HAVANA	CDS	52474921	52475115	.	+	.	gene_id "ENSMUSG00000028312.20"; transcript_id "ENSMUST00000117280.8"; exon_number "41"; exon_id "ENSMUSE00000178049.2"; gene_type "protein_coding"; gene_name "Smc2"; transcript_type "protein_coding"; transcript_name "Smc2-202"; protein_id "ENSMUSP00000113940.2"; transcript_support_level "1"; mgi_id "MGI:106067"; tag "alternative_5_UTR"; ccdsid "CCDS18180.1"; havana_gene "OTTMUSG00000007033.1"; havana_transcript "OTTMUST00000016281.1";
chr4	HAVANA	exon	52474921	52475115	.	+	.	gene_id "ENSMUSG00000028312.20"; transcript_id "ENSMUST00000117280.8"; exon_number "42"; exon_id "ENSMUSE00000178049.2"; gene_type "protein_coding"; gene_name "Smc2"; transcript_type "protein_coding"; transcript_name "Smc2-202"; protein_id "ENSMUSP00000113940.2"; transcript_support_level "1"; mgi_id "MGI:106067"; tag "alternative_5_UTR"; ccdsid "CCDS18180.1"; havana_gene "OTTMUSG00000007033.1"; havana_transcript "OTTMUST00000016281.1";
chr4	HAVANA	CDS	52476644	52476844	.	+	.	gene_id "ENSMUSG00000028312.20"; transcript_id "ENSMUST00000117280.8"; exon_number "43"; exon_id "ENSMUSE00000178051.2"; gene_type "protein_coding"; gene_name "Smc2"; transcript_type "protein_coding"; transcript_name "Smc2-202"; protein_id "ENSMUSP00000113940.2"; transcript_support_level "1"; mgi_id "MGI:106067"; tag "alternative_5_UTR"; ccdsid "CCDS18180.1"; havana_gene "OTTMUSG00000007033.1"; havana_transcript "OTTMUST00000016281.1";
chr4	HAVANA	exon	52476644	52476844	.	+	.	gene_id "ENSMUSG00000028312.20"; transcript_id "ENSMUST00000117280.8"; exon_number "44"; exon_id "ENSMUSE00000178051.2"; gene_type "protein_coding"; gene_name "Smc2"; transcript_type "protein_coding"; transcript_name "Smc2-202"; protein_id "ENSMUSP00000113940.2"; transcript_support_level "1"; mgi_id "MGI:106067"; tag "alternative_5_UTR"; ccdsid "CCDS18180.1"; havana_gene "OTTMUSG00000007033.1"; havana_transcript "OTTMUST00000016281.1";
chr4	HAVANA	CDS	52478396	52478512	.	+	.	gene_id "ENSMUSG00000028312.20"; transcript_id "ENSMUST00000117280.8"; exon_number "45"; exon_id "ENSMUSE00000178047.2"; gene_type "protein_coding"; gene_name "Smc2"; transcript_type "protein_coding"; transcript_name "Smc2-202"; protein_id "ENSMUSP00000113940.2"; transcript_support_level "1"; mgi_id "MGI:106067"; tag "alternative_5_UTR"; ccdsid "CCDS18180.1"; havana_gene "OTTMUSG00000007033.1"; havana_transcript "OTTMUST00000016281.1";
chr4	HAVANA	exon	52478396	52478512	.	+	.	gene_id "ENSMUSG00000028312.20"; transcript_id "ENSMUST00000117280.8"; exon_number "46"; exon_id "ENSMUSE00000178047.2"; gene_type "protein_coding"; gene_name "Smc2"; transcript_type "protein_coding"; transcript_name "Smc2-202"; protein_id "ENSMUSP00000113940.2"; transcript_support_level "1"; mgi_id "MGI:106067"; tag "alternative_5_UTR"; ccdsid "CCDS18180.1"; havana_gene "OTTMUSG00000007033.1"; havana_transcript "OTTMUST00000016281.1";
chr4	HAVANA	CDS	52481670	52481830	.	+	.	gene_id "ENSMUSG00000028312.20"; transcript_id "ENSMUST00000117280.8"; exon_number "47"; exon_id "ENSMUSE00000178048.2"; gene_type "protein_coding"; gene_name "Smc2"; transcript_type "protein_coding"; transcript_name "Smc2-202"; protein_id "ENSMUSP00000113940.2"; transcript_support_level "1"; mgi_id "MGI:106067"; tag "alternative_5_UTR"; ccdsid "CCDS18180.1"; havana_gene "OTTMUSG00000007033.1"; havana_transcript "OTTMUST00000016281.1";
chr4	HAVANA	exon	52481670	52481830	.	+	.	gene_id "ENSMUSG00000028312.20"; transcript_id "ENSMUST00000117280.8"; exon_number "48"; exon_id "ENSMUSE00000178048.2"; gene_type "protein_coding"; gene_name "Smc2"; transcript_type "protein_coding"; transcript_name "Smc2-202"; protein_id "ENSMUSP00000113940.2"; transcript_support_level "1"; mgi_id "MGI:106067"; tag "alternative_5_UTR"; ccdsid "CCDS18180.1"; havana_gene "OTTMUSG00000007033.1"; havana_transcript "OTTMUST00000016281.1";
chr4	HAVANA	CDS	52484040	52484187	.	+	.	gene_id "ENSMUSG00000028312.20"; transcript_id "ENSMUST00000117280.8"; exon_number "49"; exon_id "ENSMUSE00000178053.2"; gene_type "protein_coding"; gene_name "Smc2"; transcript_type "protein_coding"; transcript_name "Smc2-202"; protein_id "ENSMUSP00000113940.2"; transcript_support_level "1"; mgi_id "MGI:106067"; tag "alternative_5_UTR"; ccdsid "CCDS18180.1"; havana_gene "OTTMUSG00000007033.1"; havana_transcript "OTTMUST00000016281.1";
chr4	HAVANA	exon	52484040	52484187	.	+	.	gene_id "ENSMUSG00000028312.20"; transcript_id "ENSMUST00000117280.8"; exon_number "50"; exon_id "ENSMUSE00000178053.2"; gene_type "protein_coding"; gene_name "Smc2"; transcript_type "protein_coding"; transcript_name "Smc2-202"; protein_id "ENSMUSP00000113940.2"; transcript_support_level "1"; mgi_id "MGI:106067"; tag "alternative_5_UTR"; ccdsid "CCDS18180.1"; havana_gene "OTTMUSG00000007033.1"; havana_transcript "OTTMUST00000016281.1";
chr4	HAVANA	CDS	52486497	52486652	.	+	.	gene_id "ENSMUSG00000028312.20"; transcript_id "ENSMUST00000117280.8"; exon_number "51"; exon_id "chr4.1748";
chr4	HAVANA	exon	52486497	52488260	.	+	.	gene_id "ENSMUSG00000028312.20"; transcript_id "ENSMUST00000117280.8"; exon_number "52"; exon_id "ENSMUSE00000719792.2"; gene_type "protein_coding"; gene_name "Smc2"; transcript_type "protein_coding"; transcript_name "Smc2-202"; protein_id "ENSMUSP00000113940.2"; transcript_support_level "1"; mgi_id "MGI:106067"; tag "alternative_5_UTR"; ccdsid "CCDS18180.1"; havana_gene "OTTMUSG00000007033.1"; havana_transcript "OTTMUST00000016281.1";
chr4	HAVANA	stop_codon	52486653	52486655	.	+	.	gene_id "ENSMUSG00000028312.20"; transcript_id "ENSMUST00000117280.8"; exon_number "53"; exon_id "chr4.1749";
chr4	HAVANA	UTR	52486653	52488260	.	+	.	gene_id "ENSMUSG00000028312.20"; transcript_id "ENSMUST00000117280.8"; exon_number "54"; exon_id "chr4.1750";
chr4	IsoQuant	transcript	52439224	52469948	.	+	.	gene_id "ENSMUSG00000028312.20"; transcript_id "transcript3430.chr4.nic"; exons "18";
chr4	IsoQuant	exon	52439224	52439410	.	+	.	gene_id "ENSMUSG00000028312.20"; transcript_id "transcript3430.chr4.nic"; exon_number "1"; exon_id "1751";
chr4	IsoQuant	exon	52440201	52440423	.	+	.	gene_id "ENSMUSG00000028312.20"; transcript_id "transcript3430.chr4.nic"; exon_number "2"; exon_id "ENSMUSE00001296103.2";
chr4	IsoQuant	exon	52442253	52442402	.	+	.	gene_id "ENSMUSG00000028312.20"; transcript_id "transcript3430.chr4.nic"; exon_number "3"; exon_id "ENSMUSE00001266382.2";
chr4	IsoQuant	exon	52445952	52446074	.	+	.	gene_id "ENSMUSG00000028312.20"; transcript_id "transcript3430.chr4.nic"; exon_number "4"; exon_id "ENSMUSE00001310903.2";
chr4	IsoQuant	exon	52447713	52447751	.	+	.	gene_id "ENSMUSG00000028312.20"; transcript_id "transcript3430.chr4.nic"; exon_number "5"; exon_id "ENSMUSE00001237634.2";
chr4	IsoQuant	exon	52449321	52449431	.	+	.	gene_id "ENSMUSG00000028312.20"; transcript_id "transcript3430.chr4.nic"; exon_number "6"; exon_id "ENSMUSE00001224635.2";
chr4	IsoQuant	exon	52449611	52449655	.	+	.	gene_id "ENSMUSG00000028312.20"; transcript_id "transcript3430.chr4.nic"; exon_number "7"; exon_id "ENSMUSE00001283092.2";
chr4	IsoQuant	exon	52450820	52451053	.	+	.	gene_id "ENSMUSG00000028312.20"; transcript_id "transcript3430.chr4.nic"; exon_number "8"; exon_id "ENSMUSE00001220930.2";
chr4	IsoQuant	exon	52451228	52451377	.	+	.	gene_id "ENSMUSG00000028312.20"; transcript_id "transcript3430.chr4.nic"; exon_number "9"; exon_id "ENSMUSE00000227779.2";
chr4	IsoQuant	exon	52457262	52457495	.	+	.	gene_id "ENSMUSG00000028312.20"; transcript_id "transcript3430.chr4.nic"; exon_number "10"; exon_id "ENSMUSE00000227774.2";
chr4	IsoQuant	exon	52458415	52458574	.	+	.	gene_id "ENSMUSG00000028312.20"; transcript_id "transcript3430.chr4.nic"; exon_number "11"; exon_id "ENSMUSE00001375812.2";
chr4	IsoQuant	exon	52459021	52459138	.	+	.	gene_id "ENSMUSG00000028312.20"; transcript_id "transcript3430.chr4.nic"; exon_number "12"; exon_id "ENSMUSE00000459566.2";
chr4	IsoQuant	exon	52460158	52460296	.	+	.	gene_id "ENSMUSG00000028312.20"; transcript_id "transcript3430.chr4.nic"; exon_number "13"; exon_id "ENSMUSE00000459563.2";
chr4	IsoQuant	exon	52461050	52461169	.	+	.	gene_id "ENSMUSG00000028312.20"; transcript_id "transcript3430.chr4.nic"; exon_number "14"; exon_id "ENSMUSE00000459557.2";
chr4	IsoQuant	exon	52462803	52463007	.	+	.	gene_id "ENSMUSG00000028312.20"; transcript_id "transcript3430.chr4.nic"; exon_number "15"; exon_id "ENSMUSE00000459553.2";
chr4	IsoQuant	exon	52465933	52466068	.	+	.	gene_id "ENSMUSG00000028312.20"; transcript_id "transcript3430.chr4.nic"; exon_number "16"; exon_id "ENSMUSE00000459548.2";
chr4	IsoQuant	exon	52467790	52467914	.	+	.	gene_id "ENSMUSG00000028312.20"; transcript_id "transcript3430.chr4.nic"; exon_number "17"; exon_id "ENSMUSE00000459546.2";
chr4	IsoQuant	exon	52469772	52469948	.	+	.	gene_id "ENSMUSG00000028312.20"; transcript_id "transcript3430.chr4.nic"; exon_number "18"; exon_id "1752";
chr4	HAVANA	gene	53011880	53022060	.	+	.	gene_id "ENSMUSG00000015247.11"; transcripts "1"; gene_type "protein_coding"; gene_name "Nipsnap3b"; mgi_id "MGI:1913786"; havana_gene "OTTMUSG00000007156.1";
chr4	HAVANA	transcript	53011880	53022060	.	+	.	gene_id "ENSMUSG00000015247.11"; transcript_id "ENSMUST00000015391.10"; exons "6"; gene_type "protein_coding"; gene_name "Nipsnap3b"; transcript_type "protein_coding"; transcript_name "Nipsnap3b-201"; protein_id "ENSMUSP00000015391.4"; transcript_support_level "1"; mgi_id "MGI:1913786"; tag "basic"; ccdsid "CCDS18186.1"; havana_gene "OTTMUSG00000007156.1"; havana_transcript "OTTMUST00000016506.1";
chr4	HAVANA	UTR	53011880	53011987	.	+	.	gene_id "ENSMUSG00000015247.11"; transcript_id "ENSMUST00000015391.10"; exon_number "1"; exon_id "1753";
chr4	HAVANA	exon	53011880	53012047	.	+	.	gene_id "ENSMUSG00000015247.11"; transcript_id "ENSMUST00000015391.10"; exon_number "2"; exon_id "ENSMUSE00000814213.2"; gene_type "protein_coding"; gene_name "Nipsnap3b"; transcript_type "protein_coding"; transcript_name "Nipsnap3b-201"; protein_id "ENSMUSP00000015391.4"; transcript_support_level "1"; mgi_id "MGI:1913786"; tag "basic"; ccdsid "CCDS18186.1"; havana_gene "OTTMUSG00000007156.1"; havana_transcript "OTTMUST00000016506.1";
chr4	HAVANA	start_codon	53011988	53011990	.	+	.	gene_id "ENSMUSG00000015247.11"; transcript_id "ENSMUST00000015391.10"; exon_number "3"; exon_id "1754";
chr4	HAVANA	CDS	53011988	53012047	.	+	.	gene_id "ENSMUSG00000015247.11"; transcript_id "ENSMUST00000015391.10"; exon_number "4"; exon_id "1755";
chr4	HAVANA	CDS	53015015	53015225	.	+	.	gene_id "ENSMUSG00000015247.11"; transcript_id "ENSMUST00000015391.10"; exon_number "5"; exon_id "ENSMUSE00001033419.2"; gene_type "protein_coding"; gene_name "Nipsnap3b"; transcript_type "protein_coding"; transcript_name "Nipsnap3b-201"; protein_id "ENSMUSP00000015391.4"; transcript_support_level "1"; mgi_id "MGI:1913786"; tag "basic"; ccdsid "CCDS18186.1"; havana_gene "OTTMUSG00000007156.1"; havana_transcript "OTTMUST00000016506.1";
chr4	HAVANA	exon	53015015	53015225	.	+	.	gene_id "ENSMUSG00000015247.11"; transcript_id "ENSMUST00000015391.10"; exon_number "6"; exon_id "ENSMUSE00001033419.2"; gene_type "protein_coding"; gene_name "Nipsnap3b"; transcript_type "protein_coding"; transcript_name "Nipsnap3b-201"; protein_id "ENSMUSP00000015391.4"; transcript_support_level "1"; mgi_id "MGI:1913786"; tag "basic"; ccdsid "CCDS18186.1"; havana_gene "OTTMUSG00000007156.1"; havana_transcript "OTTMUST00000016506.1";
chr4	HAVANA	CDS	53017049	53017207	.	+	.	gene_id "ENSMUSG00000015247.11"; transcript_id "ENSMUST00000015391.10"; exon_number "7"; exon_id "ENSMUSE00000995530.2"; gene_type "protein_coding"; gene_name "Nipsnap3b"; transcript_type "protein_coding"; transcript_name "Nipsnap3b-201"; protein_id "ENSMUSP00000015391.4"; transcript_support_level "1"; mgi_id "MGI:1913786"; tag "basic"; ccdsid "CCDS18186.1"; havana_gene "OTTMUSG00000007156.1"; havana_transcript "OTTMUST00000016506.1";
chr4	HAVANA	exon	53017049	53017207	.	+	.	gene_id "ENSMUSG00000015247.11"; transcript_id "ENSMUST00000015391.10"; exon_number "8"; exon_id "ENSMUSE00000995530.2"; gene_type "protein_coding"; gene_name "Nipsnap3b"; transcript_type "protein_coding"; transcript_name "Nipsnap3b-201"; protein_id "ENSMUSP00000015391.4"; transcript_support_level "1"; mgi_id "MGI:1913786"; tag "basic"; ccdsid "CCDS18186.1"; havana_gene "OTTMUSG00000007156.1"; havana_transcript "OTTMUST00000016506.1";
chr4	HAVANA	CDS	53020182	53020331	.	+	.	gene_id "ENSMUSG00000015247.11"; transcript_id "ENSMUST00000015391.10"; exon_number "9"; exon_id "ENSMUSE00000980454.2"; gene_type "protein_coding"; gene_name "Nipsnap3b"; transcript_type "protein_coding"; transcript_name "Nipsnap3b-201"; protein_id "ENSMUSP00000015391.4"; transcript_support_level "1"; mgi_id "MGI:1913786"; tag "basic"; ccdsid "CCDS18186.1"; havana_gene "OTTMUSG00000007156.1"; havana_transcript "OTTMUST00000016506.1";
chr4	HAVANA	exon	53020182	53020331	.	+	.	gene_id "ENSMUSG00000015247.11"; transcript_id "ENSMUST00000015391.10"; exon_number "10"; exon_id "ENSMUSE00000980454.2"; gene_type "protein_coding"; gene_name "Nipsnap3b"; transcript_type "protein_coding"; transcript_name "Nipsnap3b-201"; protein_id "ENSMUSP00000015391.4"; transcript_support_level "1"; mgi_id "MGI:1913786"; tag "basic"; ccdsid "CCDS18186.1"; havana_gene "OTTMUSG00000007156.1"; havana_transcript "OTTMUST00000016506.1";
chr4	HAVANA	CDS	53021111	53021197	.	+	.	gene_id "ENSMUSG00000015247.11"; transcript_id "ENSMUST00000015391.10"; exon_number "11"; exon_id "ENSMUSE00000987062.2"; gene_type "protein_coding"; gene_name "Nipsnap3b"; transcript_type "protein_coding"; transcript_name "Nipsnap3b-201"; protein_id "ENSMUSP00000015391.4"; transcript_support_level "1"; mgi_id "MGI:1913786"; tag "basic"; ccdsid "CCDS18186.1"; havana_gene "OTTMUSG00000007156.1"; havana_transcript "OTTMUST00000016506.1";
chr4	HAVANA	exon	53021111	53021197	.	+	.	gene_id "ENSMUSG00000015247.11"; transcript_id "ENSMUST00000015391.10"; exon_number "12"; exon_id "ENSMUSE00000987062.2"; gene_type "protein_coding"; gene_name "Nipsnap3b"; transcript_type "protein_coding"; transcript_name "Nipsnap3b-201"; protein_id "ENSMUSP00000015391.4"; transcript_support_level "1"; mgi_id "MGI:1913786"; tag "basic"; ccdsid "CCDS18186.1"; havana_gene "OTTMUSG00000007156.1"; havana_transcript "OTTMUST00000016506.1";
chr4	HAVANA	CDS	53021284	53021357	.	+	.	gene_id "ENSMUSG00000015247.11"; transcript_id "ENSMUST00000015391.10"; exon_number "13"; exon_id "1756";
chr4	HAVANA	exon	53021284	53022060	.	+	.	gene_id "ENSMUSG00000015247.11"; transcript_id "ENSMUST00000015391.10"; exon_number "14"; exon_id "ENSMUSE00000413885.3"; gene_type "protein_coding"; gene_name "Nipsnap3b"; transcript_type "protein_coding"; transcript_name "Nipsnap3b-201"; protein_id "ENSMUSP00000015391.4"; transcript_support_level "1"; mgi_id "MGI:1913786"; tag "basic"; ccdsid "CCDS18186.1"; havana_gene "OTTMUSG00000007156.1"; havana_transcript "OTTMUST00000016506.1";
chr4	HAVANA	stop_codon	53021358	53021360	.	+	.	gene_id "ENSMUSG00000015247.11"; transcript_id "ENSMUST00000015391.10"; exon_number "15"; exon_id "1757";
chr4	HAVANA	UTR	53021358	53022060	.	+	.	gene_id "ENSMUSG00000015247.11"; transcript_id "ENSMUST00000015391.10"; exon_number "16"; exon_id "1758";
chr4	HAVANA	gene	53030787	53159988	.	-	.	gene_id "ENSMUSG00000015243.5"; transcripts "2"; gene_type "protein_coding"; gene_name "Abca1"; mgi_id "MGI:99607"; havana_gene "OTTMUSG00000007157.1";
chr4	IsoQuant	transcript	53030892	53159988	.	-	.	gene_id "ENSMUSG00000015243.5"; transcript_id "transcript3455.chr4.nnic"; exons "49";
chr4	IsoQuant	exon	53159676	53159988	.	-	.	gene_id "ENSMUSG00000015243.5"; transcript_id "transcript3455.chr4.nnic"; exon_number "1"; exon_id "1759";
chr4	IsoQuant	exon	53143930	53144095	.	-	.	gene_id "ENSMUSG00000015243.5"; transcript_id "transcript3455.chr4.nnic"; exon_number "2"; exon_id "ENSMUSE00000366299.3";
chr4	IsoQuant	exon	53132922	53133015	.	-	.	gene_id "ENSMUSG00000015243.5"; transcript_id "transcript3455.chr4.nnic"; exon_number "3"; exon_id "ENSMUSE00000226982.2";
chr4	IsoQuant	exon	53128721	53128862	.	-	.	gene_id "ENSMUSG00000015243.5"; transcript_id "transcript3455.chr4.nnic"; exon_number "4"; exon_id "ENSMUSE00000226974.2";
chr4	IsoQuant	exon	53127597	53127715	.	-	.	gene_id "ENSMUSG00000015243.5"; transcript_id "transcript3455.chr4.nnic"; exon_number "5"; exon_id "ENSMUSE00000409749.3";
chr4	IsoQuant	exon	53109164	53109285	.	-	.	gene_id "ENSMUSG00000015243.5"; transcript_id "transcript3455.chr4.nnic"; exon_number "6"; exon_id "ENSMUSE00000226956.2";
chr4	IsoQuant	exon	53107006	53107182	.	-	.	gene_id "ENSMUSG00000015243.5"; transcript_id "transcript3455.chr4.nnic"; exon_number "7"; exon_id "ENSMUSE00000178118.2";
chr4	IsoQuant	exon	53095585	53095677	.	-	.	gene_id "ENSMUSG00000015243.5"; transcript_id "transcript3455.chr4.nnic"; exon_number "8"; exon_id "ENSMUSE00000226945.2";
chr4	IsoQuant	exon	53092729	53092969	.	-	.	gene_id "ENSMUSG00000015243.5"; transcript_id "transcript3455.chr4.nnic"; exon_number "9"; exon_id "ENSMUSE00000385970.3";
chr4	IsoQuant	exon	53090254	53090393	.	-	.	gene_id "ENSMUSG00000015243.5"; transcript_id "transcript3455.chr4.nnic"; exon_number "10"; exon_id "ENSMUSE00000226930.2";
chr4	IsoQuant	exon	53089799	53089915	.	-	.	gene_id "ENSMUSG00000015243.5"; transcript_id "transcript3455.chr4.nnic"; exon_number "11"; exon_id "ENSMUSE00000226921.2";
chr4	IsoQuant	exon	53085993	53086190	.	-	.	gene_id "ENSMUSG00000015243.5"; transcript_id "transcript3455.chr4.nnic"; exon_number "12"; exon_id "ENSMUSE00000226906.2";
chr4	IsoQuant	exon	53085096	53085301	.	-	.	gene_id "ENSMUSG00000015243.5"; transcript_id "transcript3455.chr4.nnic"; exon_number "13"; exon_id "ENSMUSE00000178083.2";
chr4	IsoQuant	exon	53084384	53084560	.	-	.	gene_id "ENSMUSG00000015243.5"; transcript_id "transcript3455.chr4.nnic"; exon_number "14"; exon_id "ENSMUSE00000178134.2";
chr4	IsoQuant	exon	53083717	53083939	.	-	.	gene_id "ENSMUSG00000015243.5"; transcript_id "transcript3455.chr4.nnic"; exon_number "15"; exon_id "ENSMUSE00000339683.3";
chr4	IsoQuant	exon	53081922	53082143	.	-	.	gene_id "ENSMUSG00000015243.5"; transcript_id "transcript3455.chr4.nnic"; exon_number "16"; exon_id "ENSMUSE00000337239.3";
chr4	IsoQuant	exon	53080766	53080970	.	-	.	gene_id "ENSMUSG00000015243.5"; transcript_id "transcript3455.chr4.nnic"; exon_number "17"; exon_id "ENSMUSE00000386705.3";
chr4	IsoQuant	exon	53079571	53079684	.	-	.	gene_id "ENSMUSG00000015243.5"; transcript_id "transcript3455.chr4.nnic"; exon_number "18"; exon_id "ENSMUSE00000178076.2";
chr4	IsoQuant	exon	53077943	53078114	.	-	.	gene_id "ENSMUSG00000015243.5"; transcript_id "transcript3455.chr4.nnic"; exon_number "19"; exon_id "ENSMUSE00000352915.3";
chr4	IsoQuant	exon	53076891	53077022	.	-	.	gene_id "ENSMUSG00000015243.5"; transcript_id "transcript3455.chr4.nnic"; exon_number "20"; exon_id "ENSMUSE00000178129.2";
chr4	IsoQuant	exon	53075447	53075589	.	-	.	gene_id "ENSMUSG00000015243.5"; transcript_id "transcript3455.chr4.nnic"; exon_number "21"; exon_id "ENSMUSE00000178121.2";
chr4	IsoQuant	exon	53075131	53075268	.	-	.	gene_id "ENSMUSG00000015243.5"; transcript_id "transcript3455.chr4.nnic"; exon_number "22"; exon_id "ENSMUSE00000527248.2";
chr4	IsoQuant	exon	53074220	53074440	.	-	.	gene_id "ENSMUSG00000015243.5"; transcript_id "transcript3455.chr4.nnic"; exon_number "23"; exon_id "ENSMUSE00000178082.2";
chr4	IsoQuant	exon	53072898	53072970	.	-	.	gene_id "ENSMUSG00000015243.5"; transcript_id "transcript3455.chr4.nnic"; exon_number "24"; exon_id "ENSMUSE00000178072.2";
chr4	IsoQuant	exon	53071823	53072025	.	-	.	gene_id "ENSMUSG00000015243.5"; transcript_id "transcript3455.chr4.nnic"; exon_number "25"; exon_id "ENSMUSE00000398254.3";
chr4	IsoQuant	exon	53070076	53070124	.	-	.	gene_id "ENSMUSG00000015243.5"; transcript_id "transcript3455.chr4.nnic"; exon_number "26"; exon_id "ENSMUSE00000178073.2";
chr4	IsoQuant	exon	53069792	53069905	.	-	.	gene_id "ENSMUSG00000015243.5"; transcript_id "transcript3455.chr4.nnic"; exon_number "27"; exon_id "ENSMUSE00000178102.2";
chr4	IsoQuant	exon	53068687	53068835	.	-	.	gene_id "ENSMUSG00000015243.5"; transcript_id "transcript3455.chr4.nnic"; exon_number "28"; exon_id "ENSMUSE00000407456.3";
chr4	IsoQuant	exon	53067031	53067155	.	-	.	gene_id "ENSMUSG00000015243.5"; transcript_id "transcript3455.chr4.nnic"; exon_number "29"; exon_id "ENSMUSE00000178151.2";
chr4	IsoQuant	exon	53065901	53065999	.	-	.	gene_id "ENSMUSG00000015243.5"; transcript_id "transcript3455.chr4.nnic"; exon_number "30"; exon_id "ENSMUSE00000178142.2";
chr4	IsoQuant	exon	53062390	53062579	.	-	.	gene_id "ENSMUSG00000015243.5"; transcript_id "transcript3455.chr4.nnic"; exon_number "31"; exon_id "ENSMUSE00000378313.3";
chr4	IsoQuant	exon	53061487	53061581	.	-	.	gene_id "ENSMUSG00000015243.5"; transcript_id "transcript3455.chr4.nnic"; exon_number "32"; exon_id "ENSMUSE00000413907.3";
chr4	IsoQuant	exon	53060333	53060365	.	-	.	gene_id "ENSMUSG00000015243.5"; transcript_id "transcript3455.chr4.nnic"; exon_number "33"; exon_id "ENSMUSE00000178155.2";
chr4	IsoQuant	exon	53059257	53059362	.	-	.	gene_id "ENSMUSG00000015243.5"; transcript_id "transcript3455.chr4.nnic"; exon_number "34"; exon_id "ENSMUSE00000412173.3";
chr4	IsoQuant	exon	53050289	53050458	.	-	.	gene_id "ENSMUSG00000015243.5"; transcript_id "transcript3455.chr4.nnic"; exon_number "35"; exon_id "ENSMUSE00000370795.3";
chr4	IsoQuant	exon	53048956	53049133	.	-	.	gene_id "ENSMUSG00000015243.5"; transcript_id "transcript3455.chr4.nnic"; exon_number "36"; exon_id "ENSMUSE00000527246.2";
chr4	IsoQuant	exon	53046030	53046145	.	-	.	gene_id "ENSMUSG00000015243.5"; transcript_id "transcript3455.chr4.nnic"; exon_number "37"; exon_id "ENSMUSE00000226714.2";
chr4	IsoQuant	exon	53045775	53045919	.	-	.	gene_id "ENSMUSG00000015243.5"; transcript_id "transcript3455.chr4.nnic"; exon_number "38"; exon_id "ENSMUSE00000226705.2";
chr4	IsoQuant	exon	53044115	53044238	.	-	.	gene_id "ENSMUSG00000015243.5"; transcript_id "transcript3455.chr4.nnic"; exon_number "39"; exon_id "ENSMUSE00000226697.2";
chr4	IsoQuant	exon	53042664	53042793	.	-	.	gene_id "ENSMUSG00000015243.5"; transcript_id "transcript3455.chr4.nnic"; exon_number "40"; exon_id "ENSMUSE00000178158.2";
chr4	IsoQuant	exon	53042314	53042434	.	-	.	gene_id "ENSMUSG00000015243.5"; transcript_id "transcript3455.chr4.nnic"; exon_number "41"; exon_id "ENSMUSE00000178085.2";
chr4	IsoQuant	exon	53041539	53041601	.	-	.	gene_id "ENSMUSG00000015243.5"; transcript_id "transcript3455.chr4.nnic"; exon_number "42"; exon_id "ENSMUSE00000178140.2";
chr4	IsoQuant	exon	53040719	53040825	.	-	.	gene_id "ENSMUSG00000015243.5"; transcript_id "transcript3455.chr4.nnic"; exon_number "43"; exon_id "ENSMUSE00000178111.2";
chr4	IsoQuant	exon	53038619	53038760	.	-	.	gene_id "ENSMUSG00000015243.5"; transcript_id "transcript3455.chr4.nnic"; exon_number "44"; exon_id "ENSMUSE00001251974.2";
chr4	IsoQuant	exon	53038157	53038291	.	-	.	gene_id "ENSMUSG00000015243.5"; transcript_id "transcript3455.chr4.nnic"; exon_number "45"; exon_id "ENSMUSE00001223538.2";
chr4	IsoQuant	exon	53036873	53036976	.	-	.	gene_id "ENSMUSG00000015243.5"; transcript_id "transcript3455.chr4.nnic"; exon_number "46"; exon_id "ENSMUSE00001236589.2";
chr4	IsoQuant	exon	53036262	53036354	.	-	.	gene_id "ENSMUSG00000015243.5"; transcript_id "transcript3455.chr4.nnic"; exon_number "47"; exon_id "ENSMUSE00001212966.2";
chr4	IsoQuant	exon	53035337	53035580	.	-	.	gene_id "ENSMUSG00000015243.5"; transcript_id "transcript3455.chr4.nnic"; exon_number "48"; exon_id "ENSMUSE00000380728.3";
chr4	IsoQuant	exon	53030892	53034083	.	-	.	gene_id "ENSMUSG00000015243.5"; transcript_id "transcript3455.chr4.nnic"; exon_number "49"; exon_id "1760";
chr4	HAVANA	transcript	53030787	53159895	.	-	.	gene_id "ENSMUSG00000015243.5"; transcript_id "ENSMUST00000030010.4"; exons "50"; gene_type "protein_coding"; gene_name "Abca1"; transcript_type "protein_coding"; transcript_name "Abca1-201"; protein_id "ENSMUSP00000030010.4"; transcript_support_level "1"; mgi_id "MGI:99607"; tag "basic"; ccdsid "CCDS18187.1"; havana_gene "OTTMUSG00000007157.1"; havana_transcript "OTTMUST00000016509.1";
chr4	HAVANA	exon	53159676	53159895	.	-	.	gene_id "ENSMUSG00000015243.5"; transcript_id "ENSMUST00000030010.4"; exon_number "1"; exon_id "ENSMUSE00000458891.3"; gene_type "protein_coding"; gene_name "Abca1"; transcript_type "protein_coding"; transcript_name "Abca1-201"; protein_id "ENSMUSP00000030010.4"; transcript_support_level "1"; mgi_id "MGI:99607"; tag "basic"; ccdsid "CCDS18187.1"; havana_gene "OTTMUSG00000007157.1"; havana_transcript "OTTMUST00000016509.1";
chr4	HAVANA	UTR	53159676	53159895	.	-	.	gene_id "ENSMUSG00000015243.5"; transcript_id "ENSMUST00000030010.4"; exon_number "2"; exon_id "ENSMUSE00000458891.3"; gene_type "protein_coding"; gene_name "Abca1"; transcript_type "protein_coding"; transcript_name "Abca1-201"; protein_id "ENSMUSP00000030010.4"; transcript_support_level "1"; mgi_id "MGI:99607"; tag "basic"; ccdsid "CCDS18187.1"; havana_gene "OTTMUSG00000007157.1"; havana_transcript "OTTMUST00000016509.1";
chr4	HAVANA	UTR	53143996	53144095	.	-	.	gene_id "ENSMUSG00000015243.5"; transcript_id "ENSMUST00000030010.4"; exon_number "3"; exon_id "1761";
chr4	HAVANA	start_codon	53143993	53143995	.	-	.	gene_id "ENSMUSG00000015243.5"; transcript_id "ENSMUST00000030010.4"; exon_number "4"; exon_id "1762";
chr4	HAVANA	exon	53143930	53144095	.	-	.	gene_id "ENSMUSG00000015243.5"; transcript_id "ENSMUST00000030010.4"; exon_number "5"; exon_id "ENSMUSE00000366299.3"; gene_type "protein_coding"; gene_name "Abca1"; transcript_type "protein_coding"; transcript_name "Abca1-201"; protein_id "ENSMUSP00000030010.4"; transcript_support_level "1"; mgi_id "MGI:99607"; tag "basic"; ccdsid "CCDS18187.1"; havana_gene "OTTMUSG00000007157.1"; havana_transcript "OTTMUST00000016509.1";
chr4	HAVANA	CDS	53143930	53143995	.	-	.	gene_id "ENSMUSG00000015243.5"; transcript_id "ENSMUST00000030010.4"; exon_number "6"; exon_id "1763";
chr4	HAVANA	exon	53132922	53133015	.	-	.	gene_id "ENSMUSG00000015243.5"; transcript_id "ENSMUST00000030010.4"; exon_number "7"; exon_id "ENSMUSE00000226982.2"; gene_type "protein_coding"; gene_name "Abca1"; transcript_type "protein_coding"; transcript_name "Abca1-201"; protein_id "ENSMUSP00000030010.4"; transcript_support_level "1"; mgi_id "MGI:99607"; tag "basic"; ccdsid "CCDS18187.1"; havana_gene "OTTMUSG00000007157.1"; havana_transcript "OTTMUST00000016509.1";
chr4	HAVANA	CDS	53132922	53133015	.	-	.	gene_id "ENSMUSG00000015243.5"; transcript_id "ENSMUST00000030010.4"; exon_number "8"; exon_id "ENSMUSE00000226982.2"; gene_type "protein_coding"; gene_name "Abca1"; transcript_type "protein_coding"; transcript_name "Abca1-201"; protein_id "ENSMUSP00000030010.4"; transcript_support_level "1"; mgi_id "MGI:99607"; tag "basic"; ccdsid "CCDS18187.1"; havana_gene "OTTMUSG00000007157.1"; havana_transcript "OTTMUST00000016509.1";
chr4	HAVANA	exon	53128721	53128862	.	-	.	gene_id "ENSMUSG00000015243.5"; transcript_id "ENSMUST00000030010.4"; exon_number "9"; exon_id "ENSMUSE00000226974.2"; gene_type "protein_coding"; gene_name "Abca1"; transcript_type "protein_coding"; transcript_name "Abca1-201"; protein_id "ENSMUSP00000030010.4"; transcript_support_level "1"; mgi_id "MGI:99607"; tag "basic"; ccdsid "CCDS18187.1"; havana_gene "OTTMUSG00000007157.1"; havana_transcript "OTTMUST00000016509.1";
chr4	HAVANA	CDS	53128721	53128862	.	-	.	gene_id "ENSMUSG00000015243.5"; transcript_id "ENSMUST00000030010.4"; exon_number "10"; exon_id "ENSMUSE00000226974.2"; gene_type "protein_coding"; gene_name "Abca1"; transcript_type "protein_coding"; transcript_name "Abca1-201"; protein_id "ENSMUSP00000030010.4"; transcript_support_level "1"; mgi_id "MGI:99607"; tag "basic"; ccdsid "CCDS18187.1"; havana_gene "OTTMUSG00000007157.1"; havana_transcript "OTTMUST00000016509.1";
chr4	HAVANA	exon	53127597	53127715	.	-	.	gene_id "ENSMUSG00000015243.5"; transcript_id "ENSMUST00000030010.4"; exon_number "11"; exon_id "ENSMUSE00000409749.3"; gene_type "protein_coding"; gene_name "Abca1"; transcript_type "protein_coding"; transcript_name "Abca1-201"; protein_id "ENSMUSP00000030010.4"; transcript_support_level "1"; mgi_id "MGI:99607"; tag "basic"; ccdsid "CCDS18187.1"; havana_gene "OTTMUSG00000007157.1"; havana_transcript "OTTMUST00000016509.1";
chr4	HAVANA	CDS	53127597	53127715	.	-	.	gene_id "ENSMUSG00000015243.5"; transcript_id "ENSMUST00000030010.4"; exon_number "12"; exon_id "ENSMUSE00000409749.3"; gene_type "protein_coding"; gene_name "Abca1"; transcript_type "protein_coding"; transcript_name "Abca1-201"; protein_id "ENSMUSP00000030010.4"; transcript_support_level "1"; mgi_id "MGI:99607"; tag "basic"; ccdsid "CCDS18187.1"; havana_gene "OTTMUSG00000007157.1"; havana_transcript "OTTMUST00000016509.1";
chr4	HAVANA	exon	53109164	53109285	.	-	.	gene_id "ENSMUSG00000015243.5"; transcript_id "ENSMUST00000030010.4"; exon_number "13"; exon_id "ENSMUSE00000226956.2"; gene_type "protein_coding"; gene_name "Abca1"; transcript_type "protein_coding"; transcript_name "Abca1-201"; protein_id "ENSMUSP00000030010.4"; transcript_support_level "1"; mgi_id "MGI:99607"; tag "basic"; ccdsid "CCDS18187.1"; havana_gene "OTTMUSG00000007157.1"; havana_transcript "OTTMUST00000016509.1";
chr4	HAVANA	CDS	53109164	53109285	.	-	.	gene_id "ENSMUSG00000015243.5"; transcript_id "ENSMUST00000030010.4"; exon_number "14"; exon_id "ENSMUSE00000226956.2"; gene_type "protein_coding"; gene_name "Abca1"; transcript_type "protein_coding"; transcript_name "Abca1-201"; protein_id "ENSMUSP00000030010.4"; transcript_support_level "1"; mgi_id "MGI:99607"; tag "basic"; ccdsid "CCDS18187.1"; havana_gene "OTTMUSG00000007157.1"; havana_transcript "OTTMUST00000016509.1";
chr4	HAVANA	exon	53107006	53107182	.	-	.	gene_id "ENSMUSG00000015243.5"; transcript_id "ENSMUST00000030010.4"; exon_number "15"; exon_id "ENSMUSE00000178118.2"; gene_type "protein_coding"; gene_name "Abca1"; transcript_type "protein_coding"; transcript_name "Abca1-201"; protein_id "ENSMUSP00000030010.4"; transcript_support_level "1"; mgi_id "MGI:99607"; tag "basic"; ccdsid "CCDS18187.1"; havana_gene "OTTMUSG00000007157.1"; havana_transcript "OTTMUST00000016509.1";
chr4	HAVANA	CDS	53107006	53107182	.	-	.	gene_id "ENSMUSG00000015243.5"; transcript_id "ENSMUST00000030010.4"; exon_number "16"; exon_id "ENSMUSE00000178118.2"; gene_type "protein_coding"; gene_name "Abca1"; transcript_type "protein_coding"; transcript_name "Abca1-201"; protein_id "ENSMUSP00000030010.4"; transcript_support_level "1"; mgi_id "MGI:99607"; tag "basic"; ccdsid "CCDS18187.1"; havana_gene "OTTMUSG00000007157.1"; havana_transcript "OTTMUST00000016509.1";
chr4	HAVANA	exon	53095585	53095677	.	-	.	gene_id "ENSMUSG00000015243.5"; transcript_id "ENSMUST00000030010.4"; exon_number "17"; exon_id "ENSMUSE00000226945.2"; gene_type "protein_coding"; gene_name "Abca1"; transcript_type "protein_coding"; transcript_name "Abca1-201"; protein_id "ENSMUSP00000030010.4"; transcript_support_level "1"; mgi_id "MGI:99607"; tag "basic"; ccdsid "CCDS18187.1"; havana_gene "OTTMUSG00000007157.1"; havana_transcript "OTTMUST00000016509.1";
chr4	HAVANA	CDS	53095585	53095677	.	-	.	gene_id "ENSMUSG00000015243.5"; transcript_id "ENSMUST00000030010.4"; exon_number "18"; exon_id "ENSMUSE00000226945.2"; gene_type "protein_coding"; gene_name "Abca1"; transcript_type "protein_coding"; transcript_name "Abca1-201"; protein_id "ENSMUSP00000030010.4"; transcript_support_level "1"; mgi_id "MGI:99607"; tag "basic"; ccdsid "CCDS18187.1"; havana_gene "OTTMUSG00000007157.1"; havana_transcript "OTTMUST00000016509.1";
chr4	HAVANA	exon	53092729	53092969	.	-	.	gene_id "ENSMUSG00000015243.5"; transcript_id "ENSMUST00000030010.4"; exon_number "19"; exon_id "ENSMUSE00000385970.3"; gene_type "protein_coding"; gene_name "Abca1"; transcript_type "protein_coding"; transcript_name "Abca1-201"; protein_id "ENSMUSP00000030010.4"; transcript_support_level "1"; mgi_id "MGI:99607"; tag "basic"; ccdsid "CCDS18187.1"; havana_gene "OTTMUSG00000007157.1"; havana_transcript "OTTMUST00000016509.1";
chr4	HAVANA	CDS	53092729	53092969	.	-	.	gene_id "ENSMUSG00000015243.5"; transcript_id "ENSMUST00000030010.4"; exon_number "20"; exon_id "ENSMUSE00000385970.3"; gene_type "protein_coding"; gene_name "Abca1"; transcript_type "protein_coding"; transcript_name "Abca1-201"; protein_id "ENSMUSP00000030010.4"; transcript_support_level "1"; mgi_id "MGI:99607"; tag "basic"; ccdsid "CCDS18187.1"; havana_gene "OTTMUSG00000007157.1"; havana_transcript "OTTMUST00000016509.1";
chr4	HAVANA	exon	53090254	53090393	.	-	.	gene_id "ENSMUSG00000015243.5"; transcript_id "ENSMUST00000030010.4"; exon_number "21"; exon_id "ENSMUSE00000226930.2"; gene_type "protein_coding"; gene_name "Abca1"; transcript_type "protein_coding"; transcript_name "Abca1-201"; protein_id "ENSMUSP00000030010.4"; transcript_support_level "1"; mgi_id "MGI:99607"; tag "basic"; ccdsid "CCDS18187.1"; havana_gene "OTTMUSG00000007157.1"; havana_transcript "OTTMUST00000016509.1";
chr4	HAVANA	CDS	53090254	53090393	.	-	.	gene_id "ENSMUSG00000015243.5"; transcript_id "ENSMUST00000030010.4"; exon_number "22"; exon_id "ENSMUSE00000226930.2"; gene_type "protein_coding"; gene_name "Abca1"; transcript_type "protein_coding"; transcript_name "Abca1-201"; protein_id "ENSMUSP00000030010.4"; transcript_support_level "1"; mgi_id "MGI:99607"; tag "basic"; ccdsid "CCDS18187.1"; havana_gene "OTTMUSG00000007157.1"; havana_transcript "OTTMUST00000016509.1";
chr4	HAVANA	exon	53089799	53089915	.	-	.	gene_id "ENSMUSG00000015243.5"; transcript_id "ENSMUST00000030010.4"; exon_number "23"; exon_id "ENSMUSE00000226921.2"; gene_type "protein_coding"; gene_name "Abca1"; transcript_type "protein_coding"; transcript_name "Abca1-201"; protein_id "ENSMUSP00000030010.4"; transcript_support_level "1"; mgi_id "MGI:99607"; tag "basic"; ccdsid "CCDS18187.1"; havana_gene "OTTMUSG00000007157.1"; havana_transcript "OTTMUST00000016509.1";
chr4	HAVANA	CDS	53089799	53089915	.	-	.	gene_id "ENSMUSG00000015243.5"; transcript_id "ENSMUST00000030010.4"; exon_number "24"; exon_id "ENSMUSE00000226921.2"; gene_type "protein_coding"; gene_name "Abca1"; transcript_type "protein_coding"; transcript_name "Abca1-201"; protein_id "ENSMUSP00000030010.4"; transcript_support_level "1"; mgi_id "MGI:99607"; tag "basic"; ccdsid "CCDS18187.1"; havana_gene "OTTMUSG00000007157.1"; havana_transcript "OTTMUST00000016509.1";
chr4	HAVANA	exon	53085993	53086190	.	-	.	gene_id "ENSMUSG00000015243.5"; transcript_id "ENSMUST00000030010.4"; exon_number "25"; exon_id "ENSMUSE00000226906.2"; gene_type "protein_coding"; gene_name "Abca1"; transcript_type "protein_coding"; transcript_name "Abca1-201"; protein_id "ENSMUSP00000030010.4"; transcript_support_level "1"; mgi_id "MGI:99607"; tag "basic"; ccdsid "CCDS18187.1"; havana_gene "OTTMUSG00000007157.1"; havana_transcript "OTTMUST00000016509.1";
chr4	HAVANA	CDS	53085993	53086190	.	-	.	gene_id "ENSMUSG00000015243.5"; transcript_id "ENSMUST00000030010.4"; exon_number "26"; exon_id "ENSMUSE00000226906.2"; gene_type "protein_coding"; gene_name "Abca1"; transcript_type "protein_coding"; transcript_name "Abca1-201"; protein_id "ENSMUSP00000030010.4"; transcript_support_level "1"; mgi_id "MGI:99607"; tag "basic"; ccdsid "CCDS18187.1"; havana_gene "OTTMUSG00000007157.1"; havana_transcript "OTTMUST00000016509.1";
chr4	HAVANA	exon	53085096	53085301	.	-	.	gene_id "ENSMUSG00000015243.5"; transcript_id "ENSMUST00000030010.4"; exon_number "27"; exon_id "ENSMUSE00000178083.2"; gene_type "protein_coding"; gene_name "Abca1"; transcript_type "protein_coding"; transcript_name "Abca1-201"; protein_id "ENSMUSP00000030010.4"; transcript_support_level "1"; mgi_id "MGI:99607"; tag "basic"; ccdsid "CCDS18187.1"; havana_gene "OTTMUSG00000007157.1"; havana_transcript "OTTMUST00000016509.1";
chr4	HAVANA	CDS	53085096	53085301	.	-	.	gene_id "ENSMUSG00000015243.5"; transcript_id "ENSMUST00000030010.4"; exon_number "28"; exon_id "ENSMUSE00000178083.2"; gene_type "protein_coding"; gene_name "Abca1"; transcript_type "protein_coding"; transcript_name "Abca1-201"; protein_id "ENSMUSP00000030010.4"; transcript_support_level "1"; mgi_id "MGI:99607"; tag "basic"; ccdsid "CCDS18187.1"; havana_gene "OTTMUSG00000007157.1"; havana_transcript "OTTMUST00000016509.1";
chr4	HAVANA	exon	53084384	53084560	.	-	.	gene_id "ENSMUSG00000015243.5"; transcript_id "ENSMUST00000030010.4"; exon_number "29"; exon_id "ENSMUSE00000178134.2"; gene_type "protein_coding"; gene_name "Abca1"; transcript_type "protein_coding"; transcript_name "Abca1-201"; protein_id "ENSMUSP00000030010.4"; transcript_support_level "1"; mgi_id "MGI:99607"; tag "basic"; ccdsid "CCDS18187.1"; havana_gene "OTTMUSG00000007157.1"; havana_transcript "OTTMUST00000016509.1";
chr4	HAVANA	CDS	53084384	53084560	.	-	.	gene_id "ENSMUSG00000015243.5"; transcript_id "ENSMUST00000030010.4"; exon_number "30"; exon_id "ENSMUSE00000178134.2"; gene_type "protein_coding"; gene_name "Abca1"; transcript_type "protein_coding"; transcript_name "Abca1-201"; protein_id "ENSMUSP00000030010.4"; transcript_support_level "1"; mgi_id "MGI:99607"; tag "basic"; ccdsid "CCDS18187.1"; havana_gene "OTTMUSG00000007157.1"; havana_transcript "OTTMUST00000016509.1";
chr4	HAVANA	exon	53083717	53083939	.	-	.	gene_id "ENSMUSG00000015243.5"; transcript_id "ENSMUST00000030010.4"; exon_number "31"; exon_id "ENSMUSE00000339683.3"; gene_type "protein_coding"; gene_name "Abca1"; transcript_type "protein_coding"; transcript_name "Abca1-201"; protein_id "ENSMUSP00000030010.4"; transcript_support_level "1"; mgi_id "MGI:99607"; tag "basic"; ccdsid "CCDS18187.1"; havana_gene "OTTMUSG00000007157.1"; havana_transcript "OTTMUST00000016509.1";
chr4	HAVANA	CDS	53083717	53083939	.	-	.	gene_id "ENSMUSG00000015243.5"; transcript_id "ENSMUST00000030010.4"; exon_number "32"; exon_id "ENSMUSE00000339683.3"; gene_type "protein_coding"; gene_name "Abca1"; transcript_type "protein_coding"; transcript_name "Abca1-201"; protein_id "ENSMUSP00000030010.4"; transcript_support_level "1"; mgi_id "MGI:99607"; tag "basic"; ccdsid "CCDS18187.1"; havana_gene "OTTMUSG00000007157.1"; havana_transcript "OTTMUST00000016509.1";
chr4	HAVANA	exon	53081922	53082143	.	-	.	gene_id "ENSMUSG00000015243.5"; transcript_id "ENSMUST00000030010.4"; exon_number "33"; exon_id "ENSMUSE00000337239.3"; gene_type "protein_coding"; gene_name "Abca1"; transcript_type "protein_coding"; transcript_name "Abca1-201"; protein_id "ENSMUSP00000030010.4"; transcript_support_level "1"; mgi_id "MGI:99607"; tag "basic"; ccdsid "CCDS18187.1"; havana_gene "OTTMUSG00000007157.1"; havana_transcript "OTTMUST00000016509.1";
chr4	HAVANA	CDS	53081922	53082143	.	-	.	gene_id "ENSMUSG00000015243.5"; transcript_id "ENSMUST00000030010.4"; exon_number "34"; exon_id "ENSMUSE00000337239.3"; gene_type "protein_coding"; gene_name "Abca1"; transcript_type "protein_coding"; transcript_name "Abca1-201"; protein_id "ENSMUSP00000030010.4"; transcript_support_level "1"; mgi_id "MGI:99607"; tag "basic"; ccdsid "CCDS18187.1"; havana_gene "OTTMUSG00000007157.1"; havana_transcript "OTTMUST00000016509.1";
chr4	HAVANA	exon	53080766	53080970	.	-	.	gene_id "ENSMUSG00000015243.5"; transcript_id "ENSMUST00000030010.4"; exon_number "35"; exon_id "ENSMUSE00000386705.3"; gene_type "protein_coding"; gene_name "Abca1"; transcript_type "protein_coding"; transcript_name "Abca1-201"; protein_id "ENSMUSP00000030010.4"; transcript_support_level "1"; mgi_id "MGI:99607"; tag "basic"; ccdsid "CCDS18187.1"; havana_gene "OTTMUSG00000007157.1"; havana_transcript "OTTMUST00000016509.1";
chr4	HAVANA	CDS	53080766	53080970	.	-	.	gene_id "ENSMUSG00000015243.5"; transcript_id "ENSMUST00000030010.4"; exon_number "36"; exon_id "ENSMUSE00000386705.3"; gene_type "protein_coding"; gene_name "Abca1"; transcript_type "protein_coding"; transcript_name "Abca1-201"; protein_id "ENSMUSP00000030010.4"; transcript_support_level "1"; mgi_id "MGI:99607"; tag "basic"; ccdsid "CCDS18187.1"; havana_gene "OTTMUSG00000007157.1"; havana_transcript "OTTMUST00000016509.1";
chr4	HAVANA	exon	53079571	53079684	.	-	.	gene_id "ENSMUSG00000015243.5"; transcript_id "ENSMUST00000030010.4"; exon_number "37"; exon_id "ENSMUSE00000178076.2"; gene_type "protein_coding"; gene_name "Abca1"; transcript_type "protein_coding"; transcript_name "Abca1-201"; protein_id "ENSMUSP00000030010.4"; transcript_support_level "1"; mgi_id "MGI:99607"; tag "basic"; ccdsid "CCDS18187.1"; havana_gene "OTTMUSG00000007157.1"; havana_transcript "OTTMUST00000016509.1";
chr4	HAVANA	CDS	53079571	53079684	.	-	.	gene_id "ENSMUSG00000015243.5"; transcript_id "ENSMUST00000030010.4"; exon_number "38"; exon_id "ENSMUSE00000178076.2"; gene_type "protein_coding"; gene_name "Abca1"; transcript_type "protein_coding"; transcript_name "Abca1-201"; protein_id "ENSMUSP00000030010.4"; transcript_support_level "1"; mgi_id "MGI:99607"; tag "basic"; ccdsid "CCDS18187.1"; havana_gene "OTTMUSG00000007157.1"; havana_transcript "OTTMUST00000016509.1";
chr4	HAVANA	exon	53077943	53078114	.	-	.	gene_id "ENSMUSG00000015243.5"; transcript_id "ENSMUST00000030010.4"; exon_number "39"; exon_id "ENSMUSE00000352915.3"; gene_type "protein_coding"; gene_name "Abca1"; transcript_type "protein_coding"; transcript_name "Abca1-201"; protein_id "ENSMUSP00000030010.4"; transcript_support_level "1"; mgi_id "MGI:99607"; tag "basic"; ccdsid "CCDS18187.1"; havana_gene "OTTMUSG00000007157.1"; havana_transcript "OTTMUST00000016509.1";
chr4	HAVANA	CDS	53077943	53078114	.	-	.	gene_id "ENSMUSG00000015243.5"; transcript_id "ENSMUST00000030010.4"; exon_number "40"; exon_id "ENSMUSE00000352915.3"; gene_type "protein_coding"; gene_name "Abca1"; transcript_type "protein_coding"; transcript_name "Abca1-201"; protein_id "ENSMUSP00000030010.4"; transcript_support_level "1"; mgi_id "MGI:99607"; tag "basic"; ccdsid "CCDS18187.1"; havana_gene "OTTMUSG00000007157.1"; havana_transcript "OTTMUST00000016509.1";
chr4	HAVANA	exon	53076891	53077022	.	-	.	gene_id "ENSMUSG00000015243.5"; transcript_id "ENSMUST00000030010.4"; exon_number "41"; exon_id "ENSMUSE00000178129.2"; gene_type "protein_coding"; gene_name "Abca1"; transcript_type "protein_coding"; transcript_name "Abca1-201"; protein_id "ENSMUSP00000030010.4"; transcript_support_level "1"; mgi_id "MGI:99607"; tag "basic"; ccdsid "CCDS18187.1"; havana_gene "OTTMUSG00000007157.1"; havana_transcript "OTTMUST00000016509.1";
chr4	HAVANA	CDS	53076891	53077022	.	-	.	gene_id "ENSMUSG00000015243.5"; transcript_id "ENSMUST00000030010.4"; exon_number "42"; exon_id "ENSMUSE00000178129.2"; gene_type "protein_coding"; gene_name "Abca1"; transcript_type "protein_coding"; transcript_name "Abca1-201"; protein_id "ENSMUSP00000030010.4"; transcript_support_level "1"; mgi_id "MGI:99607"; tag "basic"; ccdsid "CCDS18187.1"; havana_gene "OTTMUSG00000007157.1"; havana_transcript "OTTMUST00000016509.1";
chr4	HAVANA	exon	53075447	53075589	.	-	.	gene_id "ENSMUSG00000015243.5"; transcript_id "ENSMUST00000030010.4"; exon_number "43"; exon_id "ENSMUSE00000178121.2"; gene_type "protein_coding"; gene_name "Abca1"; transcript_type "protein_coding"; transcript_name "Abca1-201"; protein_id "ENSMUSP00000030010.4"; transcript_support_level "1"; mgi_id "MGI:99607"; tag "basic"; ccdsid "CCDS18187.1"; havana_gene "OTTMUSG00000007157.1"; havana_transcript "OTTMUST00000016509.1";
chr4	HAVANA	CDS	53075447	53075589	.	-	.	gene_id "ENSMUSG00000015243.5"; transcript_id "ENSMUST00000030010.4"; exon_number "44"; exon_id "ENSMUSE00000178121.2"; gene_type "protein_coding"; gene_name "Abca1"; transcript_type "protein_coding"; transcript_name "Abca1-201"; protein_id "ENSMUSP00000030010.4"; transcript_support_level "1"; mgi_id "MGI:99607"; tag "basic"; ccdsid "CCDS18187.1"; havana_gene "OTTMUSG00000007157.1"; havana_transcript "OTTMUST00000016509.1";
chr4	HAVANA	exon	53075131	53075268	.	-	.	gene_id "ENSMUSG00000015243.5"; transcript_id "ENSMUST00000030010.4"; exon_number "45"; exon_id "ENSMUSE00000527248.2"; gene_type "protein_coding"; gene_name "Abca1"; transcript_type "protein_coding"; transcript_name "Abca1-201"; protein_id "ENSMUSP00000030010.4"; transcript_support_level "1"; mgi_id "MGI:99607"; tag "basic"; ccdsid "CCDS18187.1"; havana_gene "OTTMUSG00000007157.1"; havana_transcript "OTTMUST00000016509.1";
chr4	HAVANA	CDS	53075131	53075268	.	-	.	gene_id "ENSMUSG00000015243.5"; transcript_id "ENSMUST00000030010.4"; exon_number "46"; exon_id "ENSMUSE00000527248.2"; gene_type "protein_coding"; gene_name "Abca1"; transcript_type "protein_coding"; transcript_name "Abca1-201"; protein_id "ENSMUSP00000030010.4"; transcript_support_level "1"; mgi_id "MGI:99607"; tag "basic"; ccdsid "CCDS18187.1"; havana_gene "OTTMUSG00000007157.1"; havana_transcript "OTTMUST00000016509.1";
chr4	HAVANA	exon	53074220	53074440	.	-	.	gene_id "ENSMUSG00000015243.5"; transcript_id "ENSMUST00000030010.4"; exon_number "47"; exon_id "ENSMUSE00000178082.2"; gene_type "protein_coding"; gene_name "Abca1"; transcript_type "protein_coding"; transcript_name "Abca1-201"; protein_id "ENSMUSP00000030010.4"; transcript_support_level "1"; mgi_id "MGI:99607"; tag "basic"; ccdsid "CCDS18187.1"; havana_gene "OTTMUSG00000007157.1"; havana_transcript "OTTMUST00000016509.1";
chr4	HAVANA	CDS	53074220	53074440	.	-	.	gene_id "ENSMUSG00000015243.5"; transcript_id "ENSMUST00000030010.4"; exon_number "48"; exon_id "ENSMUSE00000178082.2"; gene_type "protein_coding"; gene_name "Abca1"; transcript_type "protein_coding"; transcript_name "Abca1-201"; protein_id "ENSMUSP00000030010.4"; transcript_support_level "1"; mgi_id "MGI:99607"; tag "basic"; ccdsid "CCDS18187.1"; havana_gene "OTTMUSG00000007157.1"; havana_transcript "OTTMUST00000016509.1";
chr4	HAVANA	exon	53072898	53072970	.	-	.	gene_id "ENSMUSG00000015243.5"; transcript_id "ENSMUST00000030010.4"; exon_number "49"; exon_id "ENSMUSE00000178072.2"; gene_type "protein_coding"; gene_name "Abca1"; transcript_type "protein_coding"; transcript_name "Abca1-201"; protein_id "ENSMUSP00000030010.4"; transcript_support_level "1"; mgi_id "MGI:99607"; tag "basic"; ccdsid "CCDS18187.1"; havana_gene "OTTMUSG00000007157.1"; havana_transcript "OTTMUST00000016509.1";
chr4	HAVANA	CDS	53072898	53072970	.	-	.	gene_id "ENSMUSG00000015243.5"; transcript_id "ENSMUST00000030010.4"; exon_number "50"; exon_id "ENSMUSE00000178072.2"; gene_type "protein_coding"; gene_name "Abca1"; transcript_type "protein_coding"; transcript_name "Abca1-201"; protein_id "ENSMUSP00000030010.4"; transcript_support_level "1"; mgi_id "MGI:99607"; tag "basic"; ccdsid "CCDS18187.1"; havana_gene "OTTMUSG00000007157.1"; havana_transcript "OTTMUST00000016509.1";
chr4	HAVANA	exon	53071823	53072025	.	-	.	gene_id "ENSMUSG00000015243.5"; transcript_id "ENSMUST00000030010.4"; exon_number "51"; exon_id "ENSMUSE00000398254.3"; gene_type "protein_coding"; gene_name "Abca1"; transcript_type "protein_coding"; transcript_name "Abca1-201"; protein_id "ENSMUSP00000030010.4"; transcript_support_level "1"; mgi_id "MGI:99607"; tag "basic"; ccdsid "CCDS18187.1"; havana_gene "OTTMUSG00000007157.1"; havana_transcript "OTTMUST00000016509.1";
chr4	HAVANA	CDS	53071823	53072025	.	-	.	gene_id "ENSMUSG00000015243.5"; transcript_id "ENSMUST00000030010.4"; exon_number "52"; exon_id "ENSMUSE00000398254.3"; gene_type "protein_coding"; gene_name "Abca1"; transcript_type "protein_coding"; transcript_name "Abca1-201"; protein_id "ENSMUSP00000030010.4"; transcript_support_level "1"; mgi_id "MGI:99607"; tag "basic"; ccdsid "CCDS18187.1"; havana_gene "OTTMUSG00000007157.1"; havana_transcript "OTTMUST00000016509.1";
chr4	HAVANA	exon	53070076	53070124	.	-	.	gene_id "ENSMUSG00000015243.5"; transcript_id "ENSMUST00000030010.4"; exon_number "53"; exon_id "ENSMUSE00000178073.2"; gene_type "protein_coding"; gene_name "Abca1"; transcript_type "protein_coding"; transcript_name "Abca1-201"; protein_id "ENSMUSP00000030010.4"; transcript_support_level "1"; mgi_id "MGI:99607"; tag "basic"; ccdsid "CCDS18187.1"; havana_gene "OTTMUSG00000007157.1"; havana_transcript "OTTMUST00000016509.1";
chr4	HAVANA	CDS	53070076	53070124	.	-	.	gene_id "ENSMUSG00000015243.5"; transcript_id "ENSMUST00000030010.4"; exon_number "54"; exon_id "ENSMUSE00000178073.2"; gene_type "protein_coding"; gene_name "Abca1"; transcript_type "protein_coding"; transcript_name "Abca1-201"; protein_id "ENSMUSP00000030010.4"; transcript_support_level "1"; mgi_id "MGI:99607"; tag "basic"; ccdsid "CCDS18187.1"; havana_gene "OTTMUSG00000007157.1"; havana_transcript "OTTMUST00000016509.1";
chr4	HAVANA	exon	53069792	53069905	.	-	.	gene_id "ENSMUSG00000015243.5"; transcript_id "ENSMUST00000030010.4"; exon_number "55"; exon_id "ENSMUSE00000178102.2"; gene_type "protein_coding"; gene_name "Abca1"; transcript_type "protein_coding"; transcript_name "Abca1-201"; protein_id "ENSMUSP00000030010.4"; transcript_support_level "1"; mgi_id "MGI:99607"; tag "basic"; ccdsid "CCDS18187.1"; havana_gene "OTTMUSG00000007157.1"; havana_transcript "OTTMUST00000016509.1";
chr4	HAVANA	CDS	53069792	53069905	.	-	.	gene_id "ENSMUSG00000015243.5"; transcript_id "ENSMUST00000030010.4"; exon_number "56"; exon_id "ENSMUSE00000178102.2"; gene_type "protein_coding"; gene_name "Abca1"; transcript_type "protein_coding"; transcript_name "Abca1-201"; protein_id "ENSMUSP00000030010.4"; transcript_support_level "1"; mgi_id "MGI:99607"; tag "basic"; ccdsid "CCDS18187.1"; havana_gene "OTTMUSG00000007157.1"; havana_transcript "OTTMUST00000016509.1";
chr4	HAVANA	exon	53068687	53068835	.	-	.	gene_id "ENSMUSG00000015243.5"; transcript_id "ENSMUST00000030010.4"; exon_number "57"; exon_id "ENSMUSE00000407456.3"; gene_type "protein_coding"; gene_name "Abca1"; transcript_type "protein_coding"; transcript_name "Abca1-201"; protein_id "ENSMUSP00000030010.4"; transcript_support_level "1"; mgi_id "MGI:99607"; tag "basic"; ccdsid "CCDS18187.1"; havana_gene "OTTMUSG00000007157.1"; havana_transcript "OTTMUST00000016509.1";
chr4	HAVANA	CDS	53068687	53068835	.	-	.	gene_id "ENSMUSG00000015243.5"; transcript_id "ENSMUST00000030010.4"; exon_number "58"; exon_id "ENSMUSE00000407456.3"; gene_type "protein_coding"; gene_name "Abca1"; transcript_type "protein_coding"; transcript_name "Abca1-201"; protein_id "ENSMUSP00000030010.4"; transcript_support_level "1"; mgi_id "MGI:99607"; tag "basic"; ccdsid "CCDS18187.1"; havana_gene "OTTMUSG00000007157.1"; havana_transcript "OTTMUST00000016509.1";
chr4	HAVANA	exon	53067031	53067155	.	-	.	gene_id "ENSMUSG00000015243.5"; transcript_id "ENSMUST00000030010.4"; exon_number "59"; exon_id "ENSMUSE00000178151.2"; gene_type "protein_coding"; gene_name "Abca1"; transcript_type "protein_coding"; transcript_name "Abca1-201"; protein_id "ENSMUSP00000030010.4"; transcript_support_level "1"; mgi_id "MGI:99607"; tag "basic"; ccdsid "CCDS18187.1"; havana_gene "OTTMUSG00000007157.1"; havana_transcript "OTTMUST00000016509.1";
chr4	HAVANA	CDS	53067031	53067155	.	-	.	gene_id "ENSMUSG00000015243.5"; transcript_id "ENSMUST00000030010.4"; exon_number "60"; exon_id "ENSMUSE00000178151.2"; gene_type "protein_coding"; gene_name "Abca1"; transcript_type "protein_coding"; transcript_name "Abca1-201"; protein_id "ENSMUSP00000030010.4"; transcript_support_level "1"; mgi_id "MGI:99607"; tag "basic"; ccdsid "CCDS18187.1"; havana_gene "OTTMUSG00000007157.1"; havana_transcript "OTTMUST00000016509.1";
chr4	HAVANA	exon	53065901	53065999	.	-	.	gene_id "ENSMUSG00000015243.5"; transcript_id "ENSMUST00000030010.4"; exon_number "61"; exon_id "ENSMUSE00000178142.2"; gene_type "protein_coding"; gene_name "Abca1"; transcript_type "protein_coding"; transcript_name "Abca1-201"; protein_id "ENSMUSP00000030010.4"; transcript_support_level "1"; mgi_id "MGI:99607"; tag "basic"; ccdsid "CCDS18187.1"; havana_gene "OTTMUSG00000007157.1"; havana_transcript "OTTMUST00000016509.1";
chr4	HAVANA	CDS	53065901	53065999	.	-	.	gene_id "ENSMUSG00000015243.5"; transcript_id "ENSMUST00000030010.4"; exon_number "62"; exon_id "ENSMUSE00000178142.2"; gene_type "protein_coding"; gene_name "Abca1"; transcript_type "protein_coding"; transcript_name "Abca1-201"; protein_id "ENSMUSP00000030010.4"; transcript_support_level "1"; mgi_id "MGI:99607"; tag "basic"; ccdsid "CCDS18187.1"; havana_gene "OTTMUSG00000007157.1"; havana_transcript "OTTMUST00000016509.1";
chr4	HAVANA	exon	53062390	53062579	.	-	.	gene_id "ENSMUSG00000015243.5"; transcript_id "ENSMUST00000030010.4"; exon_number "63"; exon_id "ENSMUSE00000378313.3"; gene_type "protein_coding"; gene_name "Abca1"; transcript_type "protein_coding"; transcript_name "Abca1-201"; protein_id "ENSMUSP00000030010.4"; transcript_support_level "1"; mgi_id "MGI:99607"; tag "basic"; ccdsid "CCDS18187.1"; havana_gene "OTTMUSG00000007157.1"; havana_transcript "OTTMUST00000016509.1";
chr4	HAVANA	CDS	53062390	53062579	.	-	.	gene_id "ENSMUSG00000015243.5"; transcript_id "ENSMUST00000030010.4"; exon_number "64"; exon_id "ENSMUSE00000378313.3"; gene_type "protein_coding"; gene_name "Abca1"; transcript_type "protein_coding"; transcript_name "Abca1-201"; protein_id "ENSMUSP00000030010.4"; transcript_support_level "1"; mgi_id "MGI:99607"; tag "basic"; ccdsid "CCDS18187.1"; havana_gene "OTTMUSG00000007157.1"; havana_transcript "OTTMUST00000016509.1";
chr4	HAVANA	exon	53061487	53061581	.	-	.	gene_id "ENSMUSG00000015243.5"; transcript_id "ENSMUST00000030010.4"; exon_number "65"; exon_id "ENSMUSE00000413907.3"; gene_type "protein_coding"; gene_name "Abca1"; transcript_type "protein_coding"; transcript_name "Abca1-201"; protein_id "ENSMUSP00000030010.4"; transcript_support_level "1"; mgi_id "MGI:99607"; tag "basic"; ccdsid "CCDS18187.1"; havana_gene "OTTMUSG00000007157.1"; havana_transcript "OTTMUST00000016509.1";
chr4	HAVANA	CDS	53061487	53061581	.	-	.	gene_id "ENSMUSG00000015243.5"; transcript_id "ENSMUST00000030010.4"; exon_number "66"; exon_id "ENSMUSE00000413907.3"; gene_type "protein_coding"; gene_name "Abca1"; transcript_type "protein_coding"; transcript_name "Abca1-201"; protein_id "ENSMUSP00000030010.4"; transcript_support_level "1"; mgi_id "MGI:99607"; tag "basic"; ccdsid "CCDS18187.1"; havana_gene "OTTMUSG00000007157.1"; havana_transcript "OTTMUST00000016509.1";
chr4	HAVANA	exon	53060333	53060365	.	-	.	gene_id "ENSMUSG00000015243.5"; transcript_id "ENSMUST00000030010.4"; exon_number "67"; exon_id "ENSMUSE00000178155.2"; gene_type "protein_coding"; gene_name "Abca1"; transcript_type "protein_coding"; transcript_name "Abca1-201"; protein_id "ENSMUSP00000030010.4"; transcript_support_level "1"; mgi_id "MGI:99607"; tag "basic"; ccdsid "CCDS18187.1"; havana_gene "OTTMUSG00000007157.1"; havana_transcript "OTTMUST00000016509.1";
chr4	HAVANA	CDS	53060333	53060365	.	-	.	gene_id "ENSMUSG00000015243.5"; transcript_id "ENSMUST00000030010.4"; exon_number "68"; exon_id "ENSMUSE00000178155.2"; gene_type "protein_coding"; gene_name "Abca1"; transcript_type "protein_coding"; transcript_name "Abca1-201"; protein_id "ENSMUSP00000030010.4"; transcript_support_level "1"; mgi_id "MGI:99607"; tag "basic"; ccdsid "CCDS18187.1"; havana_gene "OTTMUSG00000007157.1"; havana_transcript "OTTMUST00000016509.1";
chr4	HAVANA	exon	53059257	53059362	.	-	.	gene_id "ENSMUSG00000015243.5"; transcript_id "ENSMUST00000030010.4"; exon_number "69"; exon_id "ENSMUSE00000412173.3"; gene_type "protein_coding"; gene_name "Abca1"; transcript_type "protein_coding"; transcript_name "Abca1-201"; protein_id "ENSMUSP00000030010.4"; transcript_support_level "1"; mgi_id "MGI:99607"; tag "basic"; ccdsid "CCDS18187.1"; havana_gene "OTTMUSG00000007157.1"; havana_transcript "OTTMUST00000016509.1";
chr4	HAVANA	CDS	53059257	53059362	.	-	.	gene_id "ENSMUSG00000015243.5"; transcript_id "ENSMUST00000030010.4"; exon_number "70"; exon_id "ENSMUSE00000412173.3"; gene_type "protein_coding"; gene_name "Abca1"; transcript_type "protein_coding"; transcript_name "Abca1-201"; protein_id "ENSMUSP00000030010.4"; transcript_support_level "1"; mgi_id "MGI:99607"; tag "basic"; ccdsid "CCDS18187.1"; havana_gene "OTTMUSG00000007157.1"; havana_transcript "OTTMUST00000016509.1";
chr4	HAVANA	exon	53050935	53051009	.	-	.	gene_id "ENSMUSG00000015243.5"; transcript_id "ENSMUST00000030010.4"; exon_number "71"; exon_id "ENSMUSE00000226741.2"; gene_type "protein_coding"; gene_name "Abca1"; transcript_type "protein_coding"; transcript_name "Abca1-201"; protein_id "ENSMUSP00000030010.4"; transcript_support_level "1"; mgi_id "MGI:99607"; tag "basic"; ccdsid "CCDS18187.1"; havana_gene "OTTMUSG00000007157.1"; havana_transcript "OTTMUST00000016509.1";
chr4	HAVANA	CDS	53050935	53051009	.	-	.	gene_id "ENSMUSG00000015243.5"; transcript_id "ENSMUST00000030010.4"; exon_number "72"; exon_id "ENSMUSE00000226741.2"; gene_type "protein_coding"; gene_name "Abca1"; transcript_type "protein_coding"; transcript_name "Abca1-201"; protein_id "ENSMUSP00000030010.4"; transcript_support_level "1"; mgi_id "MGI:99607"; tag "basic"; ccdsid "CCDS18187.1"; havana_gene "OTTMUSG00000007157.1"; havana_transcript "OTTMUST00000016509.1";
chr4	HAVANA	exon	53050289	53050458	.	-	.	gene_id "ENSMUSG00000015243.5"; transcript_id "ENSMUST00000030010.4"; exon_number "73"; exon_id "ENSMUSE00000370795.3"; gene_type "protein_coding"; gene_name "Abca1"; transcript_type "protein_coding"; transcript_name "Abca1-201"; protein_id "ENSMUSP00000030010.4"; transcript_support_level "1"; mgi_id "MGI:99607"; tag "basic"; ccdsid "CCDS18187.1"; havana_gene "OTTMUSG00000007157.1"; havana_transcript "OTTMUST00000016509.1";
chr4	HAVANA	CDS	53050289	53050458	.	-	.	gene_id "ENSMUSG00000015243.5"; transcript_id "ENSMUST00000030010.4"; exon_number "74"; exon_id "ENSMUSE00000370795.3"; gene_type "protein_coding"; gene_name "Abca1"; transcript_type "protein_coding"; transcript_name "Abca1-201"; protein_id "ENSMUSP00000030010.4"; transcript_support_level "1"; mgi_id "MGI:99607"; tag "basic"; ccdsid "CCDS18187.1"; havana_gene "OTTMUSG00000007157.1"; havana_transcript "OTTMUST00000016509.1";
chr4	HAVANA	exon	53048956	53049133	.	-	.	gene_id "ENSMUSG00000015243.5"; transcript_id "ENSMUST00000030010.4"; exon_number "75"; exon_id "ENSMUSE00000527246.2"; gene_type "protein_coding"; gene_name "Abca1"; transcript_type "protein_coding"; transcript_name "Abca1-201"; protein_id "ENSMUSP00000030010.4"; transcript_support_level "1"; mgi_id "MGI:99607"; tag "basic"; ccdsid "CCDS18187.1"; havana_gene "OTTMUSG00000007157.1"; havana_transcript "OTTMUST00000016509.1";
chr4	HAVANA	CDS	53048956	53049133	.	-	.	gene_id "ENSMUSG00000015243.5"; transcript_id "ENSMUST00000030010.4"; exon_number "76"; exon_id "ENSMUSE00000527246.2"; gene_type "protein_coding"; gene_name "Abca1"; transcript_type "protein_coding"; transcript_name "Abca1-201"; protein_id "ENSMUSP00000030010.4"; transcript_support_level "1"; mgi_id "MGI:99607"; tag "basic"; ccdsid "CCDS18187.1"; havana_gene "OTTMUSG00000007157.1"; havana_transcript "OTTMUST00000016509.1";
chr4	HAVANA	exon	53046030	53046145	.	-	.	gene_id "ENSMUSG00000015243.5"; transcript_id "ENSMUST00000030010.4"; exon_number "77"; exon_id "ENSMUSE00000226714.2"; gene_type "protein_coding"; gene_name "Abca1"; transcript_type "protein_coding"; transcript_name "Abca1-201"; protein_id "ENSMUSP00000030010.4"; transcript_support_level "1"; mgi_id "MGI:99607"; tag "basic"; ccdsid "CCDS18187.1"; havana_gene "OTTMUSG00000007157.1"; havana_transcript "OTTMUST00000016509.1";
chr4	HAVANA	CDS	53046030	53046145	.	-	.	gene_id "ENSMUSG00000015243.5"; transcript_id "ENSMUST00000030010.4"; exon_number "78"; exon_id "ENSMUSE00000226714.2"; gene_type "protein_coding"; gene_name "Abca1"; transcript_type "protein_coding"; transcript_name "Abca1-201"; protein_id "ENSMUSP00000030010.4"; transcript_support_level "1"; mgi_id "MGI:99607"; tag "basic"; ccdsid "CCDS18187.1"; havana_gene "OTTMUSG00000007157.1"; havana_transcript "OTTMUST00000016509.1";
chr4	HAVANA	exon	53045775	53045919	.	-	.	gene_id "ENSMUSG00000015243.5"; transcript_id "ENSMUST00000030010.4"; exon_number "79"; exon_id "ENSMUSE00000226705.2"; gene_type "protein_coding"; gene_name "Abca1"; transcript_type "protein_coding"; transcript_name "Abca1-201"; protein_id "ENSMUSP00000030010.4"; transcript_support_level "1"; mgi_id "MGI:99607"; tag "basic"; ccdsid "CCDS18187.1"; havana_gene "OTTMUSG00000007157.1"; havana_transcript "OTTMUST00000016509.1";
chr4	HAVANA	CDS	53045775	53045919	.	-	.	gene_id "ENSMUSG00000015243.5"; transcript_id "ENSMUST00000030010.4"; exon_number "80"; exon_id "ENSMUSE00000226705.2"; gene_type "protein_coding"; gene_name "Abca1"; transcript_type "protein_coding"; transcript_name "Abca1-201"; protein_id "ENSMUSP00000030010.4"; transcript_support_level "1"; mgi_id "MGI:99607"; tag "basic"; ccdsid "CCDS18187.1"; havana_gene "OTTMUSG00000007157.1"; havana_transcript "OTTMUST00000016509.1";
chr4	HAVANA	exon	53044115	53044238	.	-	.	gene_id "ENSMUSG00000015243.5"; transcript_id "ENSMUST00000030010.4"; exon_number "81"; exon_id "ENSMUSE00000226697.2"; gene_type "protein_coding"; gene_name "Abca1"; transcript_type "protein_coding"; transcript_name "Abca1-201"; protein_id "ENSMUSP00000030010.4"; transcript_support_level "1"; mgi_id "MGI:99607"; tag "basic"; ccdsid "CCDS18187.1"; havana_gene "OTTMUSG00000007157.1"; havana_transcript "OTTMUST00000016509.1";
chr4	HAVANA	CDS	53044115	53044238	.	-	.	gene_id "ENSMUSG00000015243.5"; transcript_id "ENSMUST00000030010.4"; exon_number "82"; exon_id "ENSMUSE00000226697.2"; gene_type "protein_coding"; gene_name "Abca1"; transcript_type "protein_coding"; transcript_name "Abca1-201"; protein_id "ENSMUSP00000030010.4"; transcript_support_level "1"; mgi_id "MGI:99607"; tag "basic"; ccdsid "CCDS18187.1"; havana_gene "OTTMUSG00000007157.1"; havana_transcript "OTTMUST00000016509.1";
chr4	HAVANA	exon	53042664	53042793	.	-	.	gene_id "ENSMUSG00000015243.5"; transcript_id "ENSMUST00000030010.4"; exon_number "83"; exon_id "ENSMUSE00000178158.2"; gene_type "protein_coding"; gene_name "Abca1"; transcript_type "protein_coding"; transcript_name "Abca1-201"; protein_id "ENSMUSP00000030010.4"; transcript_support_level "1"; mgi_id "MGI:99607"; tag "basic"; ccdsid "CCDS18187.1"; havana_gene "OTTMUSG00000007157.1"; havana_transcript "OTTMUST00000016509.1";
chr4	HAVANA	CDS	53042664	53042793	.	-	.	gene_id "ENSMUSG00000015243.5"; transcript_id "ENSMUST00000030010.4"; exon_number "84"; exon_id "ENSMUSE00000178158.2"; gene_type "protein_coding"; gene_name "Abca1"; transcript_type "protein_coding"; transcript_name "Abca1-201"; protein_id "ENSMUSP00000030010.4"; transcript_support_level "1"; mgi_id "MGI:99607"; tag "basic"; ccdsid "CCDS18187.1"; havana_gene "OTTMUSG00000007157.1"; havana_transcript "OTTMUST00000016509.1";
chr4	HAVANA	exon	53042314	53042434	.	-	.	gene_id "ENSMUSG00000015243.5"; transcript_id "ENSMUST00000030010.4"; exon_number "85"; exon_id "ENSMUSE00000178085.2"; gene_type "protein_coding"; gene_name "Abca1"; transcript_type "protein_coding"; transcript_name "Abca1-201"; protein_id "ENSMUSP00000030010.4"; transcript_support_level "1"; mgi_id "MGI:99607"; tag "basic"; ccdsid "CCDS18187.1"; havana_gene "OTTMUSG00000007157.1"; havana_transcript "OTTMUST00000016509.1";
chr4	HAVANA	CDS	53042314	53042434	.	-	.	gene_id "ENSMUSG00000015243.5"; transcript_id "ENSMUST00000030010.4"; exon_number "86"; exon_id "ENSMUSE00000178085.2"; gene_type "protein_coding"; gene_name "Abca1"; transcript_type "protein_coding"; transcript_name "Abca1-201"; protein_id "ENSMUSP00000030010.4"; transcript_support_level "1"; mgi_id "MGI:99607"; tag "basic"; ccdsid "CCDS18187.1"; havana_gene "OTTMUSG00000007157.1"; havana_transcript "OTTMUST00000016509.1";
chr4	HAVANA	exon	53041539	53041601	.	-	.	gene_id "ENSMUSG00000015243.5"; transcript_id "ENSMUST00000030010.4"; exon_number "87"; exon_id "ENSMUSE00000178140.2"; gene_type "protein_coding"; gene_name "Abca1"; transcript_type "protein_coding"; transcript_name "Abca1-201"; protein_id "ENSMUSP00000030010.4"; transcript_support_level "1"; mgi_id "MGI:99607"; tag "basic"; ccdsid "CCDS18187.1"; havana_gene "OTTMUSG00000007157.1"; havana_transcript "OTTMUST00000016509.1";
chr4	HAVANA	CDS	53041539	53041601	.	-	.	gene_id "ENSMUSG00000015243.5"; transcript_id "ENSMUST00000030010.4"; exon_number "88"; exon_id "ENSMUSE00000178140.2"; gene_type "protein_coding"; gene_name "Abca1"; transcript_type "protein_coding"; transcript_name "Abca1-201"; protein_id "ENSMUSP00000030010.4"; transcript_support_level "1"; mgi_id "MGI:99607"; tag "basic"; ccdsid "CCDS18187.1"; havana_gene "OTTMUSG00000007157.1"; havana_transcript "OTTMUST00000016509.1";
chr4	HAVANA	exon	53040719	53040825	.	-	.	gene_id "ENSMUSG00000015243.5"; transcript_id "ENSMUST00000030010.4"; exon_number "89"; exon_id "ENSMUSE00000178111.2"; gene_type "protein_coding"; gene_name "Abca1"; transcript_type "protein_coding"; transcript_name "Abca1-201"; protein_id "ENSMUSP00000030010.4"; transcript_support_level "1"; mgi_id "MGI:99607"; tag "basic"; ccdsid "CCDS18187.1"; havana_gene "OTTMUSG00000007157.1"; havana_transcript "OTTMUST00000016509.1";
chr4	HAVANA	CDS	53040719	53040825	.	-	.	gene_id "ENSMUSG00000015243.5"; transcript_id "ENSMUST00000030010.4"; exon_number "90"; exon_id "ENSMUSE00000178111.2"; gene_type "protein_coding"; gene_name "Abca1"; transcript_type "protein_coding"; transcript_name "Abca1-201"; protein_id "ENSMUSP00000030010.4"; transcript_support_level "1"; mgi_id "MGI:99607"; tag "basic"; ccdsid "CCDS18187.1"; havana_gene "OTTMUSG00000007157.1"; havana_transcript "OTTMUST00000016509.1";
chr4	HAVANA	exon	53038619	53038760	.	-	.	gene_id "ENSMUSG00000015243.5"; transcript_id "ENSMUST00000030010.4"; exon_number "91"; exon_id "ENSMUSE00001251974.2"; gene_type "protein_coding"; gene_name "Abca1"; transcript_type "protein_coding"; transcript_name "Abca1-201"; protein_id "ENSMUSP00000030010.4"; transcript_support_level "1"; mgi_id "MGI:99607"; tag "basic"; ccdsid "CCDS18187.1"; havana_gene "OTTMUSG00000007157.1"; havana_transcript "OTTMUST00000016509.1";
chr4	HAVANA	CDS	53038619	53038760	.	-	.	gene_id "ENSMUSG00000015243.5"; transcript_id "ENSMUST00000030010.4"; exon_number "92"; exon_id "ENSMUSE00001251974.2"; gene_type "protein_coding"; gene_name "Abca1"; transcript_type "protein_coding"; transcript_name "Abca1-201"; protein_id "ENSMUSP00000030010.4"; transcript_support_level "1"; mgi_id "MGI:99607"; tag "basic"; ccdsid "CCDS18187.1"; havana_gene "OTTMUSG00000007157.1"; havana_transcript "OTTMUST00000016509.1";
chr4	HAVANA	exon	53038157	53038291	.	-	.	gene_id "ENSMUSG00000015243.5"; transcript_id "ENSMUST00000030010.4"; exon_number "93"; exon_id "ENSMUSE00001223538.2"; gene_type "protein_coding"; gene_name "Abca1"; transcript_type "protein_coding"; transcript_name "Abca1-201"; protein_id "ENSMUSP00000030010.4"; transcript_support_level "1"; mgi_id "MGI:99607"; tag "basic"; ccdsid "CCDS18187.1"; havana_gene "OTTMUSG00000007157.1"; havana_transcript "OTTMUST00000016509.1";
chr4	HAVANA	CDS	53038157	53038291	.	-	.	gene_id "ENSMUSG00000015243.5"; transcript_id "ENSMUST00000030010.4"; exon_number "94"; exon_id "ENSMUSE00001223538.2"; gene_type "protein_coding"; gene_name "Abca1"; transcript_type "protein_coding"; transcript_name "Abca1-201"; protein_id "ENSMUSP00000030010.4"; transcript_support_level "1"; mgi_id "MGI:99607"; tag "basic"; ccdsid "CCDS18187.1"; havana_gene "OTTMUSG00000007157.1"; havana_transcript "OTTMUST00000016509.1";
chr4	HAVANA	exon	53036873	53036976	.	-	.	gene_id "ENSMUSG00000015243.5"; transcript_id "ENSMUST00000030010.4"; exon_number "95"; exon_id "ENSMUSE00001236589.2"; gene_type "protein_coding"; gene_name "Abca1"; transcript_type "protein_coding"; transcript_name "Abca1-201"; protein_id "ENSMUSP00000030010.4"; transcript_support_level "1"; mgi_id "MGI:99607"; tag "basic"; ccdsid "CCDS18187.1"; havana_gene "OTTMUSG00000007157.1"; havana_transcript "OTTMUST00000016509.1";
chr4	HAVANA	CDS	53036873	53036976	.	-	.	gene_id "ENSMUSG00000015243.5"; transcript_id "ENSMUST00000030010.4"; exon_number "96"; exon_id "ENSMUSE00001236589.2"; gene_type "protein_coding"; gene_name "Abca1"; transcript_type "protein_coding"; transcript_name "Abca1-201"; protein_id "ENSMUSP00000030010.4"; transcript_support_level "1"; mgi_id "MGI:99607"; tag "basic"; ccdsid "CCDS18187.1"; havana_gene "OTTMUSG00000007157.1"; havana_transcript "OTTMUST00000016509.1";
chr4	HAVANA	exon	53036262	53036354	.	-	.	gene_id "ENSMUSG00000015243.5"; transcript_id "ENSMUST00000030010.4"; exon_number "97"; exon_id "ENSMUSE00001212966.2"; gene_type "protein_coding"; gene_name "Abca1"; transcript_type "protein_coding"; transcript_name "Abca1-201"; protein_id "ENSMUSP00000030010.4"; transcript_support_level "1"; mgi_id "MGI:99607"; tag "basic"; ccdsid "CCDS18187.1"; havana_gene "OTTMUSG00000007157.1"; havana_transcript "OTTMUST00000016509.1";
chr4	HAVANA	CDS	53036262	53036354	.	-	.	gene_id "ENSMUSG00000015243.5"; transcript_id "ENSMUST00000030010.4"; exon_number "98"; exon_id "ENSMUSE00001212966.2"; gene_type "protein_coding"; gene_name "Abca1"; transcript_type "protein_coding"; transcript_name "Abca1-201"; protein_id "ENSMUSP00000030010.4"; transcript_support_level "1"; mgi_id "MGI:99607"; tag "basic"; ccdsid "CCDS18187.1"; havana_gene "OTTMUSG00000007157.1"; havana_transcript "OTTMUST00000016509.1";
chr4	HAVANA	exon	53035337	53035580	.	-	.	gene_id "ENSMUSG00000015243.5"; transcript_id "ENSMUST00000030010.4"; exon_number "99"; exon_id "ENSMUSE00000380728.3"; gene_type "protein_coding"; gene_name "Abca1"; transcript_type "protein_coding"; transcript_name "Abca1-201"; protein_id "ENSMUSP00000030010.4"; transcript_support_level "1"; mgi_id "MGI:99607"; tag "basic"; ccdsid "CCDS18187.1"; havana_gene "OTTMUSG00000007157.1"; havana_transcript "OTTMUST00000016509.1";
chr4	HAVANA	CDS	53035337	53035580	.	-	.	gene_id "ENSMUSG00000015243.5"; transcript_id "ENSMUST00000030010.4"; exon_number "100"; exon_id "ENSMUSE00000380728.3"; gene_type "protein_coding"; gene_name "Abca1"; transcript_type "protein_coding"; transcript_name "Abca1-201"; protein_id "ENSMUSP00000030010.4"; transcript_support_level "1"; mgi_id "MGI:99607"; tag "basic"; ccdsid "CCDS18187.1"; havana_gene "OTTMUSG00000007157.1"; havana_transcript "OTTMUST00000016509.1";
chr4	HAVANA	CDS	53033946	53034083	.	-	.	gene_id "ENSMUSG00000015243.5"; transcript_id "ENSMUST00000030010.4"; exon_number "101"; exon_id "1764";
chr4	HAVANA	stop_codon	53033943	53033945	.	-	.	gene_id "ENSMUSG00000015243.5"; transcript_id "ENSMUST00000030010.4"; exon_number "102"; exon_id "1765";
chr4	HAVANA	exon	53030787	53034083	.	-	.	gene_id "ENSMUSG00000015243.5"; transcript_id "ENSMUST00000030010.4"; exon_number "103"; exon_id "ENSMUSE00000374388.5"; gene_type "protein_coding"; gene_name "Abca1"; transcript_type "protein_coding"; transcript_name "Abca1-201"; protein_id "ENSMUSP00000030010.4"; transcript_support_level "1"; mgi_id "MGI:99607"; tag "basic"; ccdsid "CCDS18187.1"; havana_gene "OTTMUSG00000007157.1"; havana_transcript "OTTMUST00000016509.1";
chr4	HAVANA	UTR	53030787	53033945	.	-	.	gene_id "ENSMUSG00000015243.5"; transcript_id "ENSMUST00000030010.4"; exon_number "104"; exon_id "1766";
chr4	IsoQuant	gene	53157290	53159983	.	-	.	gene_id "novel_gene_chr4_3459"; transcripts "1";
chr4	IsoQuant	transcript	53157290	53159983	.	-	.	gene_id "novel_gene_chr4_3459"; transcript_id "transcript3458.chr4.nnic"; exons "1";
chr4	IsoQuant	exon	53157290	53159983	.	-	.	gene_id "novel_gene_chr4_3459"; transcript_id "transcript3458.chr4.nnic"; exon_number "1"; exon_id "1767";
chr4	IsoQuant	gene	53347374	53353531	.	-	.	gene_id "novel_gene_chr4_3461"; transcripts "1";
chr4	IsoQuant	transcript	53347374	53353531	.	-	.	gene_id "novel_gene_chr4_3461"; transcript_id "transcript3460.chr4.nnic"; exons "2";
chr4	IsoQuant	exon	53353408	53353531	.	-	.	gene_id "novel_gene_chr4_3461"; transcript_id "transcript3460.chr4.nnic"; exon_number "1"; exon_id "1768";
chr4	IsoQuant	exon	53347374	53348544	.	-	.	gene_id "novel_gene_chr4_3461"; transcript_id "transcript3460.chr4.nnic"; exon_number "2"; exon_id "1769";
chr4	HAVANA	gene	53440398	53622478	.	+	.	gene_id "ENSMUSG00000028412.18"; transcripts "2"; gene_type "protein_coding"; gene_name "Slc44a1"; mgi_id "MGI:2140592"; havana_gene "OTTMUSG00000007068.1";
chr4	HAVANA	transcript	53440413	53622478	.	+	.	gene_id "ENSMUSG00000028412.18"; transcript_id "ENSMUST00000102911.10"; exons "16"; gene_type "protein_coding"; gene_name "Slc44a1"; transcript_type "protein_coding"; transcript_name "Slc44a1-201"; protein_id "ENSMUSP00000099975.4"; transcript_support_level "1"; mgi_id "MGI:2140592"; tag "basic"; ccdsid "CCDS18189.1"; havana_gene "OTTMUSG00000007068.1"; havana_transcript "OTTMUST00000016353.1";
chr4	HAVANA	UTR	53440413	53440683	.	+	.	gene_id "ENSMUSG00000028412.18"; transcript_id "ENSMUST00000102911.10"; exon_number "1"; exon_id "1770";
chr4	HAVANA	exon	53440413	53440716	.	+	.	gene_id "ENSMUSG00000028412.18"; transcript_id "ENSMUST00000102911.10"; exon_number "2"; exon_id "ENSMUSE00000739834.2"; gene_type "protein_coding"; gene_name "Slc44a1"; transcript_type "protein_coding"; transcript_name "Slc44a1-201"; protein_id "ENSMUSP00000099975.4"; transcript_support_level "1"; mgi_id "MGI:2140592"; tag "basic"; ccdsid "CCDS18189.1"; havana_gene "OTTMUSG00000007068.1"; havana_transcript "OTTMUST00000016353.1";
chr4	HAVANA	start_codon	53440684	53440686	.	+	.	gene_id "ENSMUSG00000028412.18"; transcript_id "ENSMUST00000102911.10"; exon_number "3"; exon_id "1771";
chr4	HAVANA	CDS	53440684	53440716	.	+	.	gene_id "ENSMUSG00000028412.18"; transcript_id "ENSMUST00000102911.10"; exon_number "4"; exon_id "ENSMUSE00000662982.3"; gene_type "protein_coding"; gene_name "Slc44a1"; transcript_type "protein_coding"; transcript_name "Slc44a1-201"; protein_id "ENSMUSP00000099975.4"; transcript_support_level "1"; mgi_id "MGI:2140592"; tag "basic"; ccdsid "CCDS18189.1"; havana_gene "OTTMUSG00000007068.1"; havana_transcript "OTTMUST00000016353.1";
chr4	HAVANA	CDS	53481464	53481553	.	+	.	gene_id "ENSMUSG00000028412.18"; transcript_id "ENSMUST00000102911.10"; exon_number "5"; exon_id "ENSMUSE00001280183.2"; gene_type "protein_coding"; gene_name "Slc44a1"; transcript_type "protein_coding"; transcript_name "Slc44a1-201"; protein_id "ENSMUSP00000099975.4"; transcript_support_level "1"; mgi_id "MGI:2140592"; tag "basic"; ccdsid "CCDS18189.1"; havana_gene "OTTMUSG00000007068.1"; havana_transcript "OTTMUST00000016353.1";
chr4	HAVANA	exon	53481464	53481553	.	+	.	gene_id "ENSMUSG00000028412.18"; transcript_id "ENSMUST00000102911.10"; exon_number "6"; exon_id "ENSMUSE00001280183.2"; gene_type "protein_coding"; gene_name "Slc44a1"; transcript_type "protein_coding"; transcript_name "Slc44a1-201"; protein_id "ENSMUSP00000099975.4"; transcript_support_level "1"; mgi_id "MGI:2140592"; tag "basic"; ccdsid "CCDS18189.1"; havana_gene "OTTMUSG00000007068.1"; havana_transcript "OTTMUST00000016353.1";
chr4	HAVANA	CDS	53491388	53491530	.	+	.	gene_id "ENSMUSG00000028412.18"; transcript_id "ENSMUST00000102911.10"; exon_number "7"; exon_id "ENSMUSE00000458378.2"; gene_type "protein_coding"; gene_name "Slc44a1"; transcript_type "protein_coding"; transcript_name "Slc44a1-201"; protein_id "ENSMUSP00000099975.4"; transcript_support_level "1"; mgi_id "MGI:2140592"; tag "basic"; ccdsid "CCDS18189.1"; havana_gene "OTTMUSG00000007068.1"; havana_transcript "OTTMUST00000016353.1";
chr4	HAVANA	exon	53491388	53491530	.	+	.	gene_id "ENSMUSG00000028412.18"; transcript_id "ENSMUST00000102911.10"; exon_number "8"; exon_id "ENSMUSE00000458378.2"; gene_type "protein_coding"; gene_name "Slc44a1"; transcript_type "protein_coding"; transcript_name "Slc44a1-201"; protein_id "ENSMUSP00000099975.4"; transcript_support_level "1"; mgi_id "MGI:2140592"; tag "basic"; ccdsid "CCDS18189.1"; havana_gene "OTTMUSG00000007068.1"; havana_transcript "OTTMUST00000016353.1";
chr4	HAVANA	CDS	53517545	53517681	.	+	.	gene_id "ENSMUSG00000028412.18"; transcript_id "ENSMUST00000102911.10"; exon_number "9"; exon_id "ENSMUSE00001210719.2"; gene_type "protein_coding"; gene_name "Slc44a1"; transcript_type "protein_coding"; transcript_name "Slc44a1-201"; protein_id "ENSMUSP00000099975.4"; transcript_support_level "1"; mgi_id "MGI:2140592"; tag "basic"; ccdsid "CCDS18189.1"; havana_gene "OTTMUSG00000007068.1"; havana_transcript "OTTMUST00000016353.1";
chr4	HAVANA	exon	53517545	53517681	.	+	.	gene_id "ENSMUSG00000028412.18"; transcript_id "ENSMUST00000102911.10"; exon_number "10"; exon_id "ENSMUSE00001210719.2"; gene_type "protein_coding"; gene_name "Slc44a1"; transcript_type "protein_coding"; transcript_name "Slc44a1-201"; protein_id "ENSMUSP00000099975.4"; transcript_support_level "1"; mgi_id "MGI:2140592"; tag "basic"; ccdsid "CCDS18189.1"; havana_gene "OTTMUSG00000007068.1"; havana_transcript "OTTMUST00000016353.1";
chr4	HAVANA	CDS	53528655	53528748	.	+	.	gene_id "ENSMUSG00000028412.18"; transcript_id "ENSMUST00000102911.10"; exon_number "11"; exon_id "ENSMUSE00000458370.2"; gene_type "protein_coding"; gene_name "Slc44a1"; transcript_type "protein_coding"; transcript_name "Slc44a1-201"; protein_id "ENSMUSP00000099975.4"; transcript_support_level "1"; mgi_id "MGI:2140592"; tag "basic"; ccdsid "CCDS18189.1"; havana_gene "OTTMUSG00000007068.1"; havana_transcript "OTTMUST00000016353.1";
chr4	HAVANA	exon	53528655	53528748	.	+	.	gene_id "ENSMUSG00000028412.18"; transcript_id "ENSMUST00000102911.10"; exon_number "12"; exon_id "ENSMUSE00000458370.2"; gene_type "protein_coding"; gene_name "Slc44a1"; transcript_type "protein_coding"; transcript_name "Slc44a1-201"; protein_id "ENSMUSP00000099975.4"; transcript_support_level "1"; mgi_id "MGI:2140592"; tag "basic"; ccdsid "CCDS18189.1"; havana_gene "OTTMUSG00000007068.1"; havana_transcript "OTTMUST00000016353.1";
chr4	HAVANA	CDS	53536323	53536492	.	+	.	gene_id "ENSMUSG00000028412.18"; transcript_id "ENSMUST00000102911.10"; exon_number "13"; exon_id "ENSMUSE00000458365.2"; gene_type "protein_coding"; gene_name "Slc44a1"; transcript_type "protein_coding"; transcript_name "Slc44a1-201"; protein_id "ENSMUSP00000099975.4"; transcript_support_level "1"; mgi_id "MGI:2140592"; tag "basic"; ccdsid "CCDS18189.1"; havana_gene "OTTMUSG00000007068.1"; havana_transcript "OTTMUST00000016353.1";
chr4	HAVANA	exon	53536323	53536492	.	+	.	gene_id "ENSMUSG00000028412.18"; transcript_id "ENSMUST00000102911.10"; exon_number "14"; exon_id "ENSMUSE00000458365.2"; gene_type "protein_coding"; gene_name "Slc44a1"; transcript_type "protein_coding"; transcript_name "Slc44a1-201"; protein_id "ENSMUSP00000099975.4"; transcript_support_level "1"; mgi_id "MGI:2140592"; tag "basic"; ccdsid "CCDS18189.1"; havana_gene "OTTMUSG00000007068.1"; havana_transcript "OTTMUST00000016353.1";
chr4	HAVANA	CDS	53538390	53538479	.	+	.	gene_id "ENSMUSG00000028412.18"; transcript_id "ENSMUST00000102911.10"; exon_number "15"; exon_id "ENSMUSE00000458359.2"; gene_type "protein_coding"; gene_name "Slc44a1"; transcript_type "protein_coding"; transcript_name "Slc44a1-201"; protein_id "ENSMUSP00000099975.4"; transcript_support_level "1"; mgi_id "MGI:2140592"; tag "basic"; ccdsid "CCDS18189.1"; havana_gene "OTTMUSG00000007068.1"; havana_transcript "OTTMUST00000016353.1";
chr4	HAVANA	exon	53538390	53538479	.	+	.	gene_id "ENSMUSG00000028412.18"; transcript_id "ENSMUST00000102911.10"; exon_number "16"; exon_id "ENSMUSE00000458359.2"; gene_type "protein_coding"; gene_name "Slc44a1"; transcript_type "protein_coding"; transcript_name "Slc44a1-201"; protein_id "ENSMUSP00000099975.4"; transcript_support_level "1"; mgi_id "MGI:2140592"; tag "basic"; ccdsid "CCDS18189.1"; havana_gene "OTTMUSG00000007068.1"; havana_transcript "OTTMUST00000016353.1";
chr4	HAVANA	CDS	53541301	53541440	.	+	.	gene_id "ENSMUSG00000028412.18"; transcript_id "ENSMUST00000102911.10"; exon_number "17"; exon_id "ENSMUSE00000458354.2"; gene_type "protein_coding"; gene_name "Slc44a1"; transcript_type "protein_coding"; transcript_name "Slc44a1-201"; protein_id "ENSMUSP00000099975.4"; transcript_support_level "1"; mgi_id "MGI:2140592"; tag "basic"; ccdsid "CCDS18189.1"; havana_gene "OTTMUSG00000007068.1"; havana_transcript "OTTMUST00000016353.1";
chr4	HAVANA	exon	53541301	53541440	.	+	.	gene_id "ENSMUSG00000028412.18"; transcript_id "ENSMUST00000102911.10"; exon_number "18"; exon_id "ENSMUSE00000458354.2"; gene_type "protein_coding"; gene_name "Slc44a1"; transcript_type "protein_coding"; transcript_name "Slc44a1-201"; protein_id "ENSMUSP00000099975.4"; transcript_support_level "1"; mgi_id "MGI:2140592"; tag "basic"; ccdsid "CCDS18189.1"; havana_gene "OTTMUSG00000007068.1"; havana_transcript "OTTMUST00000016353.1";
chr4	HAVANA	CDS	53542365	53542551	.	+	.	gene_id "ENSMUSG00000028412.18"; transcript_id "ENSMUST00000102911.10"; exon_number "19"; exon_id "ENSMUSE00000458351.2"; gene_type "protein_coding"; gene_name "Slc44a1"; transcript_type "protein_coding"; transcript_name "Slc44a1-201"; protein_id "ENSMUSP00000099975.4"; transcript_support_level "1"; mgi_id "MGI:2140592"; tag "basic"; ccdsid "CCDS18189.1"; havana_gene "OTTMUSG00000007068.1"; havana_transcript "OTTMUST00000016353.1";
chr4	HAVANA	exon	53542365	53542551	.	+	.	gene_id "ENSMUSG00000028412.18"; transcript_id "ENSMUST00000102911.10"; exon_number "20"; exon_id "ENSMUSE00000458351.2"; gene_type "protein_coding"; gene_name "Slc44a1"; transcript_type "protein_coding"; transcript_name "Slc44a1-201"; protein_id "ENSMUSP00000099975.4"; transcript_support_level "1"; mgi_id "MGI:2140592"; tag "basic"; ccdsid "CCDS18189.1"; havana_gene "OTTMUSG00000007068.1"; havana_transcript "OTTMUST00000016353.1";
chr4	HAVANA	CDS	53543542	53543707	.	+	.	gene_id "ENSMUSG00000028412.18"; transcript_id "ENSMUST00000102911.10"; exon_number "21"; exon_id "ENSMUSE00000400847.3"; gene_type "protein_coding"; gene_name "Slc44a1"; transcript_type "protein_coding"; transcript_name "Slc44a1-201"; protein_id "ENSMUSP00000099975.4"; transcript_support_level "1"; mgi_id "MGI:2140592"; tag "basic"; ccdsid "CCDS18189.1"; havana_gene "OTTMUSG00000007068.1"; havana_transcript "OTTMUST00000016353.1";
chr4	HAVANA	exon	53543542	53543707	.	+	.	gene_id "ENSMUSG00000028412.18"; transcript_id "ENSMUST00000102911.10"; exon_number "22"; exon_id "ENSMUSE00000400847.3"; gene_type "protein_coding"; gene_name "Slc44a1"; transcript_type "protein_coding"; transcript_name "Slc44a1-201"; protein_id "ENSMUSP00000099975.4"; transcript_support_level "1"; mgi_id "MGI:2140592"; tag "basic"; ccdsid "CCDS18189.1"; havana_gene "OTTMUSG00000007068.1"; havana_transcript "OTTMUST00000016353.1";
chr4	HAVANA	CDS	53544541	53544697	.	+	.	gene_id "ENSMUSG00000028412.18"; transcript_id "ENSMUST00000102911.10"; exon_number "23"; exon_id "ENSMUSE00000178942.2"; gene_type "protein_coding"; gene_name "Slc44a1"; transcript_type "protein_coding"; transcript_name "Slc44a1-201"; protein_id "ENSMUSP00000099975.4"; transcript_support_level "1"; mgi_id "MGI:2140592"; tag "basic"; ccdsid "CCDS18189.1"; havana_gene "OTTMUSG00000007068.1"; havana_transcript "OTTMUST00000016353.1";
chr4	HAVANA	exon	53544541	53544697	.	+	.	gene_id "ENSMUSG00000028412.18"; transcript_id "ENSMUST00000102911.10"; exon_number "24"; exon_id "ENSMUSE00000178942.2"; gene_type "protein_coding"; gene_name "Slc44a1"; transcript_type "protein_coding"; transcript_name "Slc44a1-201"; protein_id "ENSMUSP00000099975.4"; transcript_support_level "1"; mgi_id "MGI:2140592"; tag "basic"; ccdsid "CCDS18189.1"; havana_gene "OTTMUSG00000007068.1"; havana_transcript "OTTMUST00000016353.1";
chr4	HAVANA	CDS	53545685	53545768	.	+	.	gene_id "ENSMUSG00000028412.18"; transcript_id "ENSMUST00000102911.10"; exon_number "25"; exon_id "ENSMUSE00000178943.2"; gene_type "protein_coding"; gene_name "Slc44a1"; transcript_type "protein_coding"; transcript_name "Slc44a1-201"; protein_id "ENSMUSP00000099975.4"; transcript_support_level "1"; mgi_id "MGI:2140592"; tag "basic"; ccdsid "CCDS18189.1"; havana_gene "OTTMUSG00000007068.1"; havana_transcript "OTTMUST00000016353.1";
chr4	HAVANA	exon	53545685	53545768	.	+	.	gene_id "ENSMUSG00000028412.18"; transcript_id "ENSMUST00000102911.10"; exon_number "26"; exon_id "ENSMUSE00000178943.2"; gene_type "protein_coding"; gene_name "Slc44a1"; transcript_type "protein_coding"; transcript_name "Slc44a1-201"; protein_id "ENSMUSP00000099975.4"; transcript_support_level "1"; mgi_id "MGI:2140592"; tag "basic"; ccdsid "CCDS18189.1"; havana_gene "OTTMUSG00000007068.1"; havana_transcript "OTTMUST00000016353.1";
chr4	HAVANA	CDS	53553486	53553623	.	+	.	gene_id "ENSMUSG00000028412.18"; transcript_id "ENSMUST00000102911.10"; exon_number "27"; exon_id "ENSMUSE00000359034.2"; gene_type "protein_coding"; gene_name "Slc44a1"; transcript_type "protein_coding"; transcript_name "Slc44a1-201"; protein_id "ENSMUSP00000099975.4"; transcript_support_level "1"; mgi_id "MGI:2140592"; tag "basic"; ccdsid "CCDS18189.1"; havana_gene "OTTMUSG00000007068.1"; havana_transcript "OTTMUST00000016353.1";
chr4	HAVANA	exon	53553486	53553623	.	+	.	gene_id "ENSMUSG00000028412.18"; transcript_id "ENSMUST00000102911.10"; exon_number "28"; exon_id "ENSMUSE00000359034.2"; gene_type "protein_coding"; gene_name "Slc44a1"; transcript_type "protein_coding"; transcript_name "Slc44a1-201"; protein_id "ENSMUSP00000099975.4"; transcript_support_level "1"; mgi_id "MGI:2140592"; tag "basic"; ccdsid "CCDS18189.1"; havana_gene "OTTMUSG00000007068.1"; havana_transcript "OTTMUST00000016353.1";
chr4	HAVANA	CDS	53560915	53561151	.	+	.	gene_id "ENSMUSG00000028412.18"; transcript_id "ENSMUST00000102911.10"; exon_number "29"; exon_id "ENSMUSE00000178945.2"; gene_type "protein_coding"; gene_name "Slc44a1"; transcript_type "protein_coding"; transcript_name "Slc44a1-201"; protein_id "ENSMUSP00000099975.4"; transcript_support_level "1"; mgi_id "MGI:2140592"; tag "basic"; ccdsid "CCDS18189.1"; havana_gene "OTTMUSG00000007068.1"; havana_transcript "OTTMUST00000016353.1";
chr4	HAVANA	exon	53560915	53561151	.	+	.	gene_id "ENSMUSG00000028412.18"; transcript_id "ENSMUST00000102911.10"; exon_number "30"; exon_id "ENSMUSE00000178945.2"; gene_type "protein_coding"; gene_name "Slc44a1"; transcript_type "protein_coding"; transcript_name "Slc44a1-201"; protein_id "ENSMUSP00000099975.4"; transcript_support_level "1"; mgi_id "MGI:2140592"; tag "basic"; ccdsid "CCDS18189.1"; havana_gene "OTTMUSG00000007068.1"; havana_transcript "OTTMUST00000016353.1";
chr4	HAVANA	CDS	53563141	53563221	.	+	.	gene_id "ENSMUSG00000028412.18"; transcript_id "ENSMUST00000102911.10"; exon_number "31"; exon_id "ENSMUSE00000662981.2"; gene_type "protein_coding"; gene_name "Slc44a1"; transcript_type "protein_coding"; transcript_name "Slc44a1-201"; protein_id "ENSMUSP00000099975.4"; transcript_support_level "1"; mgi_id "MGI:2140592"; tag "basic"; ccdsid "CCDS18189.1"; havana_gene "OTTMUSG00000007068.1"; havana_transcript "OTTMUST00000016353.1";
chr4	HAVANA	exon	53563141	53563221	.	+	.	gene_id "ENSMUSG00000028412.18"; transcript_id "ENSMUST00000102911.10"; exon_number "32"; exon_id "ENSMUSE00000662981.2"; gene_type "protein_coding"; gene_name "Slc44a1"; transcript_type "protein_coding"; transcript_name "Slc44a1-201"; protein_id "ENSMUSP00000099975.4"; transcript_support_level "1"; mgi_id "MGI:2140592"; tag "basic"; ccdsid "CCDS18189.1"; havana_gene "OTTMUSG00000007068.1"; havana_transcript "OTTMUST00000016353.1";
chr4	HAVANA	CDS	53621595	53621606	.	+	.	gene_id "ENSMUSG00000028412.18"; transcript_id "ENSMUST00000102911.10"; exon_number "33"; exon_id "1772";
chr4	HAVANA	exon	53621595	53622478	.	+	.	gene_id "ENSMUSG00000028412.18"; transcript_id "ENSMUST00000102911.10"; exon_number "34"; exon_id "ENSMUSE00000662980.4"; gene_type "protein_coding"; gene_name "Slc44a1"; transcript_type "protein_coding"; transcript_name "Slc44a1-201"; protein_id "ENSMUSP00000099975.4"; transcript_support_level "1"; mgi_id "MGI:2140592"; tag "basic"; ccdsid "CCDS18189.1"; havana_gene "OTTMUSG00000007068.1"; havana_transcript "OTTMUST00000016353.1";
chr4	HAVANA	stop_codon	53621607	53621609	.	+	.	gene_id "ENSMUSG00000028412.18"; transcript_id "ENSMUST00000102911.10"; exon_number "35"; exon_id "1773";
chr4	HAVANA	UTR	53621607	53622478	.	+	.	gene_id "ENSMUSG00000028412.18"; transcript_id "ENSMUST00000102911.10"; exon_number "36"; exon_id "1774";
chr4	IsoQuant	transcript	53440398	53567818	.	+	.	gene_id "ENSMUSG00000028412.18"; transcript_id "transcript3471.chr4.nic"; exons "15";
chr4	IsoQuant	exon	53440398	53440716	.	+	.	gene_id "ENSMUSG00000028412.18"; transcript_id "transcript3471.chr4.nic"; exon_number "1"; exon_id "1775";
chr4	IsoQuant	exon	53481464	53481553	.	+	.	gene_id "ENSMUSG00000028412.18"; transcript_id "transcript3471.chr4.nic"; exon_number "2"; exon_id "ENSMUSE00001280183.2";
chr4	IsoQuant	exon	53517545	53517681	.	+	.	gene_id "ENSMUSG00000028412.18"; transcript_id "transcript3471.chr4.nic"; exon_number "3"; exon_id "ENSMUSE00001210719.2";
chr4	IsoQuant	exon	53528655	53528748	.	+	.	gene_id "ENSMUSG00000028412.18"; transcript_id "transcript3471.chr4.nic"; exon_number "4"; exon_id "ENSMUSE00000458370.2";
chr4	IsoQuant	exon	53536323	53536492	.	+	.	gene_id "ENSMUSG00000028412.18"; transcript_id "transcript3471.chr4.nic"; exon_number "5"; exon_id "ENSMUSE00000458365.2";
chr4	IsoQuant	exon	53538390	53538479	.	+	.	gene_id "ENSMUSG00000028412.18"; transcript_id "transcript3471.chr4.nic"; exon_number "6"; exon_id "ENSMUSE00000458359.2";
chr4	IsoQuant	exon	53541301	53541440	.	+	.	gene_id "ENSMUSG00000028412.18"; transcript_id "transcript3471.chr4.nic"; exon_number "7"; exon_id "ENSMUSE00000458354.2";
chr4	IsoQuant	exon	53542365	53542551	.	+	.	gene_id "ENSMUSG00000028412.18"; transcript_id "transcript3471.chr4.nic"; exon_number "8"; exon_id "ENSMUSE00000458351.2";
chr4	IsoQuant	exon	53543542	53543707	.	+	.	gene_id "ENSMUSG00000028412.18"; transcript_id "transcript3471.chr4.nic"; exon_number "9"; exon_id "ENSMUSE00000400847.3";
chr4	IsoQuant	exon	53544541	53544697	.	+	.	gene_id "ENSMUSG00000028412.18"; transcript_id "transcript3471.chr4.nic"; exon_number "10"; exon_id "ENSMUSE00000178942.2";
chr4	IsoQuant	exon	53545685	53545768	.	+	.	gene_id "ENSMUSG00000028412.18"; transcript_id "transcript3471.chr4.nic"; exon_number "11"; exon_id "ENSMUSE00000178943.2";
chr4	IsoQuant	exon	53553486	53553623	.	+	.	gene_id "ENSMUSG00000028412.18"; transcript_id "transcript3471.chr4.nic"; exon_number "12"; exon_id "ENSMUSE00000359034.2";
chr4	IsoQuant	exon	53560915	53561151	.	+	.	gene_id "ENSMUSG00000028412.18"; transcript_id "transcript3471.chr4.nic"; exon_number "13"; exon_id "ENSMUSE00000178945.2";
chr4	IsoQuant	exon	53563141	53563221	.	+	.	gene_id "ENSMUSG00000028412.18"; transcript_id "transcript3471.chr4.nic"; exon_number "14"; exon_id "ENSMUSE00000662981.2";
chr4	IsoQuant	exon	53565397	53567818	.	+	.	gene_id "ENSMUSG00000028412.18"; transcript_id "transcript3471.chr4.nic"; exon_number "15"; exon_id "ENSMUSE00000674039.3";
chr4	IsoQuant	gene	53468157	53472201	.	+	.	gene_id "novel_gene_chr4_3476"; transcripts "1";
chr4	IsoQuant	transcript	53468157	53472201	.	+	.	gene_id "novel_gene_chr4_3476"; transcript_id "transcript3475.chr4.nnic"; exons "1";
chr4	IsoQuant	exon	53468157	53472201	.	+	.	gene_id "novel_gene_chr4_3476"; transcript_id "transcript3475.chr4.nnic"; exon_number "1"; exon_id "1776";
chr4	IsoQuant	gene	53494664	53499338	.	+	.	gene_id "novel_gene_chr4_3478"; transcripts "1";
chr4	IsoQuant	transcript	53494664	53499338	.	+	.	gene_id "novel_gene_chr4_3478"; transcript_id "transcript3477.chr4.nnic"; exons "1";
chr4	IsoQuant	exon	53494664	53499338	.	+	.	gene_id "novel_gene_chr4_3478"; transcript_id "transcript3477.chr4.nnic"; exon_number "1"; exon_id "1777";
chr4	IsoQuant	gene	53554555	53557230	.	+	.	gene_id "novel_gene_chr4_3480"; transcripts "1";
chr4	IsoQuant	transcript	53554555	53557230	.	+	.	gene_id "novel_gene_chr4_3480"; transcript_id "transcript3479.chr4.nnic"; exons "1";
chr4	IsoQuant	exon	53554555	53557230	.	+	.	gene_id "novel_gene_chr4_3480"; transcript_id "transcript3479.chr4.nnic"; exon_number "1"; exon_id "1778";
chr4	HAVANA	gene	53631471	53707009	.	+	.	gene_id "ENSMUSG00000054752.18"; transcripts "1"; gene_type "protein_coding"; gene_name "Fsd1l"; mgi_id "MGI:2442443"; tag "overlapping_locus"; havana_gene "OTTMUSG00000007006.1";
chr4	HAVANA	transcript	53631471	53707009	.	+	.	gene_id "ENSMUSG00000054752.18"; transcript_id "ENSMUST00000132151.8"; exons "13"; gene_type "protein_coding"; gene_name "Fsd1l"; transcript_type "protein_coding"; transcript_name "Fsd1l-203"; protein_id "ENSMUSP00000114931.2"; transcript_support_level "5"; mgi_id "MGI:2442443"; tag "basic"; ccdsid "CCDS57276.1"; havana_gene "OTTMUSG00000007006.1"; havana_transcript "OTTMUST00000016200.1";
chr4	HAVANA	UTR	53631471	53631597	.	+	.	gene_id "ENSMUSG00000054752.18"; transcript_id "ENSMUST00000132151.8"; exon_number "1"; exon_id "1779";
chr4	HAVANA	exon	53631471	53631612	.	+	.	gene_id "ENSMUSG00000054752.18"; transcript_id "ENSMUST00000132151.8"; exon_number "2"; exon_id "ENSMUSE00000822826.2"; gene_type "protein_coding"; gene_name "Fsd1l"; transcript_type "protein_coding"; transcript_name "Fsd1l-203"; protein_id "ENSMUSP00000114931.2"; transcript_support_level "5"; mgi_id "MGI:2442443"; tag "basic"; ccdsid "CCDS57276.1"; havana_gene "OTTMUSG00000007006.1"; havana_transcript "OTTMUST00000016200.1";
chr4	HAVANA	start_codon	53631598	53631600	.	+	.	gene_id "ENSMUSG00000054752.18"; transcript_id "ENSMUST00000132151.8"; exon_number "3"; exon_id "1780";
chr4	HAVANA	CDS	53631598	53631612	.	+	.	gene_id "ENSMUSG00000054752.18"; transcript_id "ENSMUST00000132151.8"; exon_number "4"; exon_id "1781";
chr4	HAVANA	CDS	53646987	53647082	.	+	.	gene_id "ENSMUSG00000054752.18"; transcript_id "ENSMUST00000132151.8"; exon_number "5"; exon_id "ENSMUSE00001299523.2"; gene_type "protein_coding"; gene_name "Fsd1l"; transcript_type "protein_coding"; transcript_name "Fsd1l-203"; protein_id "ENSMUSP00000114931.2"; transcript_support_level "5"; mgi_id "MGI:2442443"; tag "basic"; ccdsid "CCDS57276.1"; havana_gene "OTTMUSG00000007006.1"; havana_transcript "OTTMUST00000016200.1";
chr4	HAVANA	exon	53646987	53647082	.	+	.	gene_id "ENSMUSG00000054752.18"; transcript_id "ENSMUST00000132151.8"; exon_number "6"; exon_id "ENSMUSE00001299523.2"; gene_type "protein_coding"; gene_name "Fsd1l"; transcript_type "protein_coding"; transcript_name "Fsd1l-203"; protein_id "ENSMUSP00000114931.2"; transcript_support_level "5"; mgi_id "MGI:2442443"; tag "basic"; ccdsid "CCDS57276.1"; havana_gene "OTTMUSG00000007006.1"; havana_transcript "OTTMUST00000016200.1";
chr4	HAVANA	CDS	53647670	53647801	.	+	.	gene_id "ENSMUSG00000054752.18"; transcript_id "ENSMUST00000132151.8"; exon_number "7"; exon_id "ENSMUSE00001310057.2"; gene_type "protein_coding"; gene_name "Fsd1l"; transcript_type "protein_coding"; transcript_name "Fsd1l-203"; protein_id "ENSMUSP00000114931.2"; transcript_support_level "5"; mgi_id "MGI:2442443"; tag "basic"; ccdsid "CCDS57276.1"; havana_gene "OTTMUSG00000007006.1"; havana_transcript "OTTMUST00000016200.1";
chr4	HAVANA	exon	53647670	53647801	.	+	.	gene_id "ENSMUSG00000054752.18"; transcript_id "ENSMUST00000132151.8"; exon_number "8"; exon_id "ENSMUSE00001310057.2"; gene_type "protein_coding"; gene_name "Fsd1l"; transcript_type "protein_coding"; transcript_name "Fsd1l-203"; protein_id "ENSMUSP00000114931.2"; transcript_support_level "5"; mgi_id "MGI:2442443"; tag "basic"; ccdsid "CCDS57276.1"; havana_gene "OTTMUSG00000007006.1"; havana_transcript "OTTMUST00000016200.1";
chr4	HAVANA	CDS	53649792	53649893	.	+	.	gene_id "ENSMUSG00000054752.18"; transcript_id "ENSMUST00000132151.8"; exon_number "9"; exon_id "ENSMUSE00001253008.2"; gene_type "protein_coding"; gene_name "Fsd1l"; transcript_type "protein_coding"; transcript_name "Fsd1l-203"; protein_id "ENSMUSP00000114931.2"; transcript_support_level "5"; mgi_id "MGI:2442443"; tag "basic"; ccdsid "CCDS57276.1"; havana_gene "OTTMUSG00000007006.1"; havana_transcript "OTTMUST00000016200.1";
chr4	HAVANA	exon	53649792	53649893	.	+	.	gene_id "ENSMUSG00000054752.18"; transcript_id "ENSMUST00000132151.8"; exon_number "10"; exon_id "ENSMUSE00001253008.2"; gene_type "protein_coding"; gene_name "Fsd1l"; transcript_type "protein_coding"; transcript_name "Fsd1l-203"; protein_id "ENSMUSP00000114931.2"; transcript_support_level "5"; mgi_id "MGI:2442443"; tag "basic"; ccdsid "CCDS57276.1"; havana_gene "OTTMUSG00000007006.1"; havana_transcript "OTTMUST00000016200.1";
chr4	HAVANA	CDS	53655741	53655763	.	+	.	gene_id "ENSMUSG00000054752.18"; transcript_id "ENSMUST00000132151.8"; exon_number "11"; exon_id "ENSMUSE00001210551.2"; gene_type "protein_coding"; gene_name "Fsd1l"; transcript_type "protein_coding"; transcript_name "Fsd1l-203"; protein_id "ENSMUSP00000114931.2"; transcript_support_level "5"; mgi_id "MGI:2442443"; tag "basic"; ccdsid "CCDS57276.1"; havana_gene "OTTMUSG00000007006.1"; havana_transcript "OTTMUST00000016200.1";
chr4	HAVANA	exon	53655741	53655763	.	+	.	gene_id "ENSMUSG00000054752.18"; transcript_id "ENSMUST00000132151.8"; exon_number "12"; exon_id "ENSMUSE00001210551.2"; gene_type "protein_coding"; gene_name "Fsd1l"; transcript_type "protein_coding"; transcript_name "Fsd1l-203"; protein_id "ENSMUSP00000114931.2"; transcript_support_level "5"; mgi_id "MGI:2442443"; tag "basic"; ccdsid "CCDS57276.1"; havana_gene "OTTMUSG00000007006.1"; havana_transcript "OTTMUST00000016200.1";
chr4	HAVANA	CDS	53659513	53659634	.	+	.	gene_id "ENSMUSG00000054752.18"; transcript_id "ENSMUST00000132151.8"; exon_number "13"; exon_id "ENSMUSE00000760244.2"; gene_type "protein_coding"; gene_name "Fsd1l"; transcript_type "protein_coding"; transcript_name "Fsd1l-203"; protein_id "ENSMUSP00000114931.2"; transcript_support_level "5"; mgi_id "MGI:2442443"; tag "basic"; ccdsid "CCDS57276.1"; havana_gene "OTTMUSG00000007006.1"; havana_transcript "OTTMUST00000016200.1";
chr4	HAVANA	exon	53659513	53659634	.	+	.	gene_id "ENSMUSG00000054752.18"; transcript_id "ENSMUST00000132151.8"; exon_number "14"; exon_id "ENSMUSE00000760244.2"; gene_type "protein_coding"; gene_name "Fsd1l"; transcript_type "protein_coding"; transcript_name "Fsd1l-203"; protein_id "ENSMUSP00000114931.2"; transcript_support_level "5"; mgi_id "MGI:2442443"; tag "basic"; ccdsid "CCDS57276.1"; havana_gene "OTTMUSG00000007006.1"; havana_transcript "OTTMUST00000016200.1";
chr4	HAVANA	CDS	53679794	53680003	.	+	.	gene_id "ENSMUSG00000054752.18"; transcript_id "ENSMUST00000132151.8"; exon_number "15"; exon_id "ENSMUSE00000785907.2"; gene_type "protein_coding"; gene_name "Fsd1l"; transcript_type "protein_coding"; transcript_name "Fsd1l-203"; protein_id "ENSMUSP00000114931.2"; transcript_support_level "5"; mgi_id "MGI:2442443"; tag "basic"; ccdsid "CCDS57276.1"; havana_gene "OTTMUSG00000007006.1"; havana_transcript "OTTMUST00000016200.1";
chr4	HAVANA	exon	53679794	53680003	.	+	.	gene_id "ENSMUSG00000054752.18"; transcript_id "ENSMUST00000132151.8"; exon_number "16"; exon_id "ENSMUSE00000785907.2"; gene_type "protein_coding"; gene_name "Fsd1l"; transcript_type "protein_coding"; transcript_name "Fsd1l-203"; protein_id "ENSMUSP00000114931.2"; transcript_support_level "5"; mgi_id "MGI:2442443"; tag "basic"; ccdsid "CCDS57276.1"; havana_gene "OTTMUSG00000007006.1"; havana_transcript "OTTMUST00000016200.1";
chr4	HAVANA	CDS	53682100	53682198	.	+	.	gene_id "ENSMUSG00000054752.18"; transcript_id "ENSMUST00000132151.8"; exon_number "17"; exon_id "ENSMUSE00000674018.2"; gene_type "protein_coding"; gene_name "Fsd1l"; transcript_type "protein_coding"; transcript_name "Fsd1l-203"; protein_id "ENSMUSP00000114931.2"; transcript_support_level "5"; mgi_id "MGI:2442443"; tag "basic"; ccdsid "CCDS57276.1"; havana_gene "OTTMUSG00000007006.1"; havana_transcript "OTTMUST00000016200.1";
chr4	HAVANA	exon	53682100	53682198	.	+	.	gene_id "ENSMUSG00000054752.18"; transcript_id "ENSMUST00000132151.8"; exon_number "18"; exon_id "ENSMUSE00000674018.2"; gene_type "protein_coding"; gene_name "Fsd1l"; transcript_type "protein_coding"; transcript_name "Fsd1l-203"; protein_id "ENSMUSP00000114931.2"; transcript_support_level "5"; mgi_id "MGI:2442443"; tag "basic"; ccdsid "CCDS57276.1"; havana_gene "OTTMUSG00000007006.1"; havana_transcript "OTTMUST00000016200.1";
chr4	HAVANA	CDS	53686388	53686517	.	+	.	gene_id "ENSMUSG00000054752.18"; transcript_id "ENSMUST00000132151.8"; exon_number "19"; exon_id "ENSMUSE00000674017.2"; gene_type "protein_coding"; gene_name "Fsd1l"; transcript_type "protein_coding"; transcript_name "Fsd1l-203"; protein_id "ENSMUSP00000114931.2"; transcript_support_level "5"; mgi_id "MGI:2442443"; tag "basic"; ccdsid "CCDS57276.1"; havana_gene "OTTMUSG00000007006.1"; havana_transcript "OTTMUST00000016200.1";
chr4	HAVANA	exon	53686388	53686517	.	+	.	gene_id "ENSMUSG00000054752.18"; transcript_id "ENSMUST00000132151.8"; exon_number "20"; exon_id "ENSMUSE00000674017.2"; gene_type "protein_coding"; gene_name "Fsd1l"; transcript_type "protein_coding"; transcript_name "Fsd1l-203"; protein_id "ENSMUSP00000114931.2"; transcript_support_level "5"; mgi_id "MGI:2442443"; tag "basic"; ccdsid "CCDS57276.1"; havana_gene "OTTMUSG00000007006.1"; havana_transcript "OTTMUST00000016200.1";
chr4	HAVANA	CDS	53693984	53694084	.	+	.	gene_id "ENSMUSG00000054752.18"; transcript_id "ENSMUST00000132151.8"; exon_number "21"; exon_id "ENSMUSE00000674016.2"; gene_type "protein_coding"; gene_name "Fsd1l"; transcript_type "protein_coding"; transcript_name "Fsd1l-203"; protein_id "ENSMUSP00000114931.2"; transcript_support_level "5"; mgi_id "MGI:2442443"; tag "basic"; ccdsid "CCDS57276.1"; havana_gene "OTTMUSG00000007006.1"; havana_transcript "OTTMUST00000016200.1";
chr4	HAVANA	exon	53693984	53694084	.	+	.	gene_id "ENSMUSG00000054752.18"; transcript_id "ENSMUST00000132151.8"; exon_number "22"; exon_id "ENSMUSE00000674016.2"; gene_type "protein_coding"; gene_name "Fsd1l"; transcript_type "protein_coding"; transcript_name "Fsd1l-203"; protein_id "ENSMUSP00000114931.2"; transcript_support_level "5"; mgi_id "MGI:2442443"; tag "basic"; ccdsid "CCDS57276.1"; havana_gene "OTTMUSG00000007006.1"; havana_transcript "OTTMUST00000016200.1";
chr4	HAVANA	CDS	53694608	53694859	.	+	.	gene_id "ENSMUSG00000054752.18"; transcript_id "ENSMUST00000132151.8"; exon_number "23"; exon_id "ENSMUSE00000674015.2"; gene_type "protein_coding"; gene_name "Fsd1l"; transcript_type "protein_coding"; transcript_name "Fsd1l-203"; protein_id "ENSMUSP00000114931.2"; transcript_support_level "5"; mgi_id "MGI:2442443"; tag "basic"; ccdsid "CCDS57276.1"; havana_gene "OTTMUSG00000007006.1"; havana_transcript "OTTMUST00000016200.1";
chr4	HAVANA	exon	53694608	53694859	.	+	.	gene_id "ENSMUSG00000054752.18"; transcript_id "ENSMUST00000132151.8"; exon_number "24"; exon_id "ENSMUSE00000674015.2"; gene_type "protein_coding"; gene_name "Fsd1l"; transcript_type "protein_coding"; transcript_name "Fsd1l-203"; protein_id "ENSMUSP00000114931.2"; transcript_support_level "5"; mgi_id "MGI:2442443"; tag "basic"; ccdsid "CCDS57276.1"; havana_gene "OTTMUSG00000007006.1"; havana_transcript "OTTMUST00000016200.1";
chr4	HAVANA	CDS	53696890	53696978	.	+	.	gene_id "ENSMUSG00000054752.18"; transcript_id "ENSMUST00000132151.8"; exon_number "25"; exon_id "ENSMUSE00000674014.2"; gene_type "protein_coding"; gene_name "Fsd1l"; transcript_type "protein_coding"; transcript_name "Fsd1l-203"; protein_id "ENSMUSP00000114931.2"; transcript_support_level "5"; mgi_id "MGI:2442443"; tag "basic"; ccdsid "CCDS57276.1"; havana_gene "OTTMUSG00000007006.1"; havana_transcript "OTTMUST00000016200.1";
chr4	HAVANA	exon	53696890	53696978	.	+	.	gene_id "ENSMUSG00000054752.18"; transcript_id "ENSMUST00000132151.8"; exon_number "26"; exon_id "ENSMUSE00000674014.2"; gene_type "protein_coding"; gene_name "Fsd1l"; transcript_type "protein_coding"; transcript_name "Fsd1l-203"; protein_id "ENSMUSP00000114931.2"; transcript_support_level "5"; mgi_id "MGI:2442443"; tag "basic"; ccdsid "CCDS57276.1"; havana_gene "OTTMUSG00000007006.1"; havana_transcript "OTTMUST00000016200.1";
chr4	HAVANA	CDS	53701041	53701160	.	+	.	gene_id "ENSMUSG00000054752.18"; transcript_id "ENSMUST00000132151.8"; exon_number "27"; exon_id "1782";
chr4	HAVANA	exon	53701041	53707009	.	+	.	gene_id "ENSMUSG00000054752.18"; transcript_id "ENSMUST00000132151.8"; exon_number "28"; exon_id "ENSMUSE00000827619.2"; gene_type "protein_coding"; gene_name "Fsd1l"; transcript_type "protein_coding"; transcript_name "Fsd1l-203"; protein_id "ENSMUSP00000114931.2"; transcript_support_level "5"; mgi_id "MGI:2442443"; tag "basic"; ccdsid "CCDS57276.1"; havana_gene "OTTMUSG00000007006.1"; havana_transcript "OTTMUST00000016200.1";
chr4	HAVANA	stop_codon	53701161	53701163	.	+	.	gene_id "ENSMUSG00000054752.18"; transcript_id "ENSMUST00000132151.8"; exon_number "29"; exon_id "1783";
chr4	HAVANA	UTR	53701161	53707009	.	+	.	gene_id "ENSMUSG00000054752.18"; transcript_id "ENSMUST00000132151.8"; exon_number "30"; exon_id "1784";
chr4	IsoQuant	gene	53666113	53670497	.	+	.	gene_id "novel_gene_chr4_3499"; transcripts "1";
chr4	IsoQuant	transcript	53666113	53670497	.	+	.	gene_id "novel_gene_chr4_3499"; transcript_id "transcript3498.chr4.nnic"; exons "1";
chr4	IsoQuant	exon	53666113	53670497	.	+	.	gene_id "novel_gene_chr4_3499"; transcript_id "transcript3498.chr4.nnic"; exon_number "1"; exon_id "1785";
chr4	HAVANA	gene	53713962	53777890	.	+	.	gene_id "ENSMUSG00000028414.18"; transcripts "5"; gene_type "protein_coding"; gene_name "Fktn"; mgi_id "MGI:2179507"; havana_gene "OTTMUSG00000007009.1";
chr4	IsoQuant	transcript	53713962	53762973	.	+	.	gene_id "ENSMUSG00000028414.18"; transcript_id "transcript3507.chr4.nic"; exons "11";
chr4	IsoQuant	exon	53713962	53714195	.	+	.	gene_id "ENSMUSG00000028414.18"; transcript_id "transcript3507.chr4.nic"; exon_number "1"; exon_id "1786";
chr4	IsoQuant	exon	53720007	53720209	.	+	.	gene_id "ENSMUSG00000028414.18"; transcript_id "transcript3507.chr4.nic"; exon_number "2"; exon_id "ENSMUSE00001418486.2";
chr4	IsoQuant	exon	53724605	53724742	.	+	.	gene_id "ENSMUSG00000028414.18"; transcript_id "transcript3507.chr4.nic"; exon_number "3"; exon_id "ENSMUSE00000766447.2";
chr4	IsoQuant	exon	53729980	53730039	.	+	.	gene_id "ENSMUSG00000028414.18"; transcript_id "transcript3507.chr4.nic"; exon_number "4"; exon_id "ENSMUSE00001217345.2";
chr4	IsoQuant	exon	53731132	53731335	.	+	.	gene_id "ENSMUSG00000028414.18"; transcript_id "transcript3507.chr4.nic"; exon_number "5"; exon_id "ENSMUSE00001219908.2";
chr4	IsoQuant	exon	53734850	53735127	.	+	.	gene_id "ENSMUSG00000028414.18"; transcript_id "transcript3507.chr4.nic"; exon_number "6"; exon_id "ENSMUSE00001266927.2";
chr4	IsoQuant	exon	53737527	53737659	.	+	.	gene_id "ENSMUSG00000028414.18"; transcript_id "transcript3507.chr4.nic"; exon_number "7"; exon_id "ENSMUSE00001312824.2";
chr4	IsoQuant	exon	53744619	53744748	.	+	.	gene_id "ENSMUSG00000028414.18"; transcript_id "transcript3507.chr4.nic"; exon_number "8"; exon_id "ENSMUSE00001268518.2";
chr4	IsoQuant	exon	53747009	53747142	.	+	.	gene_id "ENSMUSG00000028414.18"; transcript_id "transcript3507.chr4.nic"; exon_number "9"; exon_id "ENSMUSE00001298651.2";
chr4	IsoQuant	exon	53748369	53748496	.	+	.	gene_id "ENSMUSG00000028414.18"; transcript_id "transcript3507.chr4.nic"; exon_number "10"; exon_id "ENSMUSE00001204627.2";
chr4	IsoQuant	exon	53761174	53762973	.	+	.	gene_id "ENSMUSG00000028414.18"; transcript_id "transcript3507.chr4.nic"; exon_number "11"; exon_id "1787";
chr4	HAVANA	transcript	53714188	53765785	.	+	.	gene_id "ENSMUSG00000028414.18"; transcript_id "ENSMUST00000221657.2"; exons "10"; gene_type "protein_coding"; gene_name "Fktn"; transcript_type "protein_coding"; transcript_name "Fktn-204"; protein_id "ENSMUSP00000152867.2"; transcript_support_level "5"; mgi_id "MGI:2179507"; tag "RNA_Seq_supported_only"; havana_gene "OTTMUSG00000007009.1"; havana_transcript "OTTMUST00000161401.1";
chr4	HAVANA	UTR	53714188	53714527	.	+	.	gene_id "ENSMUSG00000028414.18"; transcript_id "ENSMUST00000221657.2"; exon_number "1"; exon_id "1788";
chr4	HAVANA	exon	53714188	53714546	.	+	.	gene_id "ENSMUSG00000028414.18"; transcript_id "ENSMUST00000221657.2"; exon_number "2"; exon_id "ENSMUSE00001421257.2"; gene_type "protein_coding"; gene_name "Fktn"; transcript_type "protein_coding"; transcript_name "Fktn-204"; protein_id "ENSMUSP00000152867.2"; transcript_support_level "5"; mgi_id "MGI:2179507"; tag "RNA_Seq_supported_only"; havana_gene "OTTMUSG00000007009.1"; havana_transcript "OTTMUST00000161401.1";
chr4	HAVANA	start_codon	53714528	53714530	.	+	.	gene_id "ENSMUSG00000028414.18"; transcript_id "ENSMUST00000221657.2"; exon_number "3"; exon_id "1789";
chr4	HAVANA	CDS	53714528	53714546	.	+	.	gene_id "ENSMUSG00000028414.18"; transcript_id "ENSMUST00000221657.2"; exon_number "4"; exon_id "1790";
chr4	HAVANA	CDS	53720007	53720209	.	+	.	gene_id "ENSMUSG00000028414.18"; transcript_id "ENSMUST00000221657.2"; exon_number "5"; exon_id "ENSMUSE00001418486.2"; gene_type "protein_coding"; gene_name "Fktn"; transcript_type "protein_coding"; transcript_name "Fktn-204"; protein_id "ENSMUSP00000152867.2"; transcript_support_level "5"; mgi_id "MGI:2179507"; tag "RNA_Seq_supported_only"; havana_gene "OTTMUSG00000007009.1"; havana_transcript "OTTMUST00000161401.1";
chr4	HAVANA	exon	53720007	53720209	.	+	.	gene_id "ENSMUSG00000028414.18"; transcript_id "ENSMUST00000221657.2"; exon_number "6"; exon_id "ENSMUSE00001418486.2"; gene_type "protein_coding"; gene_name "Fktn"; transcript_type "protein_coding"; transcript_name "Fktn-204"; protein_id "ENSMUSP00000152867.2"; transcript_support_level "5"; mgi_id "MGI:2179507"; tag "RNA_Seq_supported_only"; havana_gene "OTTMUSG00000007009.1"; havana_transcript "OTTMUST00000161401.1";
chr4	HAVANA	CDS	53729980	53730039	.	+	.	gene_id "ENSMUSG00000028414.18"; transcript_id "ENSMUST00000221657.2"; exon_number "7"; exon_id "ENSMUSE00001217345.2"; gene_type "protein_coding"; gene_name "Fktn"; transcript_type "protein_coding"; transcript_name "Fktn-204"; protein_id "ENSMUSP00000152867.2"; transcript_support_level "5"; mgi_id "MGI:2179507"; tag "RNA_Seq_supported_only"; havana_gene "OTTMUSG00000007009.1"; havana_transcript "OTTMUST00000161401.1";
chr4	HAVANA	exon	53729980	53730039	.	+	.	gene_id "ENSMUSG00000028414.18"; transcript_id "ENSMUST00000221657.2"; exon_number "8"; exon_id "ENSMUSE00001217345.2"; gene_type "protein_coding"; gene_name "Fktn"; transcript_type "protein_coding"; transcript_name "Fktn-204"; protein_id "ENSMUSP00000152867.2"; transcript_support_level "5"; mgi_id "MGI:2179507"; tag "RNA_Seq_supported_only"; havana_gene "OTTMUSG00000007009.1"; havana_transcript "OTTMUST00000161401.1";
chr4	HAVANA	CDS	53731132	53731335	.	+	.	gene_id "ENSMUSG00000028414.18"; transcript_id "ENSMUST00000221657.2"; exon_number "9"; exon_id "ENSMUSE00001219908.2"; gene_type "protein_coding"; gene_name "Fktn"; transcript_type "protein_coding"; transcript_name "Fktn-204"; protein_id "ENSMUSP00000152867.2"; transcript_support_level "5"; mgi_id "MGI:2179507"; tag "RNA_Seq_supported_only"; havana_gene "OTTMUSG00000007009.1"; havana_transcript "OTTMUST00000161401.1";
chr4	HAVANA	exon	53731132	53731335	.	+	.	gene_id "ENSMUSG00000028414.18"; transcript_id "ENSMUST00000221657.2"; exon_number "10"; exon_id "ENSMUSE00001219908.2"; gene_type "protein_coding"; gene_name "Fktn"; transcript_type "protein_coding"; transcript_name "Fktn-204"; protein_id "ENSMUSP00000152867.2"; transcript_support_level "5"; mgi_id "MGI:2179507"; tag "RNA_Seq_supported_only"; havana_gene "OTTMUSG00000007009.1"; havana_transcript "OTTMUST00000161401.1";
chr4	HAVANA	CDS	53734850	53735127	.	+	.	gene_id "ENSMUSG00000028414.18"; transcript_id "ENSMUST00000221657.2"; exon_number "11"; exon_id "ENSMUSE00001266927.2"; gene_type "protein_coding"; gene_name "Fktn"; transcript_type "protein_coding"; transcript_name "Fktn-204"; protein_id "ENSMUSP00000152867.2"; transcript_support_level "5"; mgi_id "MGI:2179507"; tag "RNA_Seq_supported_only"; havana_gene "OTTMUSG00000007009.1"; havana_transcript "OTTMUST00000161401.1";
chr4	HAVANA	exon	53734850	53735127	.	+	.	gene_id "ENSMUSG00000028414.18"; transcript_id "ENSMUST00000221657.2"; exon_number "12"; exon_id "ENSMUSE00001266927.2"; gene_type "protein_coding"; gene_name "Fktn"; transcript_type "protein_coding"; transcript_name "Fktn-204"; protein_id "ENSMUSP00000152867.2"; transcript_support_level "5"; mgi_id "MGI:2179507"; tag "RNA_Seq_supported_only"; havana_gene "OTTMUSG00000007009.1"; havana_transcript "OTTMUST00000161401.1";
chr4	HAVANA	CDS	53737527	53737659	.	+	.	gene_id "ENSMUSG00000028414.18"; transcript_id "ENSMUST00000221657.2"; exon_number "13"; exon_id "ENSMUSE00001312824.2"; gene_type "protein_coding"; gene_name "Fktn"; transcript_type "protein_coding"; transcript_name "Fktn-204"; protein_id "ENSMUSP00000152867.2"; transcript_support_level "5"; mgi_id "MGI:2179507"; tag "RNA_Seq_supported_only"; havana_gene "OTTMUSG00000007009.1"; havana_transcript "OTTMUST00000161401.1";
chr4	HAVANA	exon	53737527	53737659	.	+	.	gene_id "ENSMUSG00000028414.18"; transcript_id "ENSMUST00000221657.2"; exon_number "14"; exon_id "ENSMUSE00001312824.2"; gene_type "protein_coding"; gene_name "Fktn"; transcript_type "protein_coding"; transcript_name "Fktn-204"; protein_id "ENSMUSP00000152867.2"; transcript_support_level "5"; mgi_id "MGI:2179507"; tag "RNA_Seq_supported_only"; havana_gene "OTTMUSG00000007009.1"; havana_transcript "OTTMUST00000161401.1";
chr4	HAVANA	CDS	53744619	53744748	.	+	.	gene_id "ENSMUSG00000028414.18"; transcript_id "ENSMUST00000221657.2"; exon_number "15"; exon_id "ENSMUSE00001268518.2"; gene_type "protein_coding"; gene_name "Fktn"; transcript_type "protein_coding"; transcript_name "Fktn-204"; protein_id "ENSMUSP00000152867.2"; transcript_support_level "5"; mgi_id "MGI:2179507"; tag "RNA_Seq_supported_only"; havana_gene "OTTMUSG00000007009.1"; havana_transcript "OTTMUST00000161401.1";
chr4	HAVANA	exon	53744619	53744748	.	+	.	gene_id "ENSMUSG00000028414.18"; transcript_id "ENSMUST00000221657.2"; exon_number "16"; exon_id "ENSMUSE00001268518.2"; gene_type "protein_coding"; gene_name "Fktn"; transcript_type "protein_coding"; transcript_name "Fktn-204"; protein_id "ENSMUSP00000152867.2"; transcript_support_level "5"; mgi_id "MGI:2179507"; tag "RNA_Seq_supported_only"; havana_gene "OTTMUSG00000007009.1"; havana_transcript "OTTMUST00000161401.1";
chr4	HAVANA	CDS	53747009	53747142	.	+	.	gene_id "ENSMUSG00000028414.18"; transcript_id "ENSMUST00000221657.2"; exon_number "17"; exon_id "ENSMUSE00001298651.2"; gene_type "protein_coding"; gene_name "Fktn"; transcript_type "protein_coding"; transcript_name "Fktn-204"; protein_id "ENSMUSP00000152867.2"; transcript_support_level "5"; mgi_id "MGI:2179507"; tag "RNA_Seq_supported_only"; havana_gene "OTTMUSG00000007009.1"; havana_transcript "OTTMUST00000161401.1";
chr4	HAVANA	exon	53747009	53747142	.	+	.	gene_id "ENSMUSG00000028414.18"; transcript_id "ENSMUST00000221657.2"; exon_number "18"; exon_id "ENSMUSE00001298651.2"; gene_type "protein_coding"; gene_name "Fktn"; transcript_type "protein_coding"; transcript_name "Fktn-204"; protein_id "ENSMUSP00000152867.2"; transcript_support_level "5"; mgi_id "MGI:2179507"; tag "RNA_Seq_supported_only"; havana_gene "OTTMUSG00000007009.1"; havana_transcript "OTTMUST00000161401.1";
chr4	HAVANA	CDS	53748369	53748496	.	+	.	gene_id "ENSMUSG00000028414.18"; transcript_id "ENSMUST00000221657.2"; exon_number "19"; exon_id "ENSMUSE00001204627.2"; gene_type "protein_coding"; gene_name "Fktn"; transcript_type "protein_coding"; transcript_name "Fktn-204"; protein_id "ENSMUSP00000152867.2"; transcript_support_level "5"; mgi_id "MGI:2179507"; tag "RNA_Seq_supported_only"; havana_gene "OTTMUSG00000007009.1"; havana_transcript "OTTMUST00000161401.1";
chr4	HAVANA	exon	53748369	53748496	.	+	.	gene_id "ENSMUSG00000028414.18"; transcript_id "ENSMUST00000221657.2"; exon_number "20"; exon_id "ENSMUSE00001204627.2"; gene_type "protein_coding"; gene_name "Fktn"; transcript_type "protein_coding"; transcript_name "Fktn-204"; protein_id "ENSMUSP00000152867.2"; transcript_support_level "5"; mgi_id "MGI:2179507"; tag "RNA_Seq_supported_only"; havana_gene "OTTMUSG00000007009.1"; havana_transcript "OTTMUST00000161401.1";
chr4	HAVANA	CDS	53761174	53761384	.	+	.	gene_id "ENSMUSG00000028414.18"; transcript_id "ENSMUST00000221657.2"; exon_number "21"; exon_id "1791";
chr4	HAVANA	exon	53761174	53765785	.	+	.	gene_id "ENSMUSG00000028414.18"; transcript_id "ENSMUST00000221657.2"; exon_number "22"; exon_id "ENSMUSE00000743681.2"; gene_type "protein_coding"; gene_name "Fktn"; transcript_type "protein_coding"; transcript_name "Fktn-204"; protein_id "ENSMUSP00000152867.2"; transcript_support_level "5"; mgi_id "MGI:2179507"; tag "RNA_Seq_supported_only"; havana_gene "OTTMUSG00000007009.1"; havana_transcript "OTTMUST00000161401.1";
chr4	HAVANA	stop_codon	53761385	53761387	.	+	.	gene_id "ENSMUSG00000028414.18"; transcript_id "ENSMUST00000221657.2"; exon_number "23"; exon_id "1792";
chr4	HAVANA	UTR	53761385	53765785	.	+	.	gene_id "ENSMUSG00000028414.18"; transcript_id "ENSMUST00000221657.2"; exon_number "24"; exon_id "1793";
chr4	IsoQuant	transcript	53714168	53726239	.	+	.	gene_id "ENSMUSG00000028414.18"; transcript_id "transcript3518.chr4.nic"; exons "3";
chr4	IsoQuant	exon	53714168	53714195	.	+	.	gene_id "ENSMUSG00000028414.18"; transcript_id "transcript3518.chr4.nic"; exon_number "1"; exon_id "1794";
chr4	IsoQuant	exon	53720007	53720209	.	+	.	gene_id "ENSMUSG00000028414.18"; transcript_id "transcript3518.chr4.nic"; exon_number "2"; exon_id "ENSMUSE00001418486.2";
chr4	IsoQuant	exon	53724605	53726239	.	+	.	gene_id "ENSMUSG00000028414.18"; transcript_id "transcript3518.chr4.nic"; exon_number "3"; exon_id "1795";
chr4	IsoQuant	transcript	53714154	53725072	.	+	.	gene_id "ENSMUSG00000028414.18"; transcript_id "transcript3519.chr4.nic"; exons "2";
chr4	IsoQuant	exon	53714154	53714195	.	+	.	gene_id "ENSMUSG00000028414.18"; transcript_id "transcript3519.chr4.nic"; exon_number "1"; exon_id "1796";
chr4	IsoQuant	exon	53720007	53725072	.	+	.	gene_id "ENSMUSG00000028414.18"; transcript_id "transcript3519.chr4.nic"; exon_number "2"; exon_id "1797";
chr4	HAVANA	transcript	53714163	53777890	.	+	.	gene_id "ENSMUSG00000028414.18"; transcript_id "ENSMUST00000222290.2"; exons "12"; gene_type "protein_coding"; gene_name "Fktn"; transcript_type "nonsense_mediated_decay"; transcript_name "Fktn-205"; protein_id "ENSMUSP00000152154.2"; transcript_support_level "1"; mgi_id "MGI:2179507"; havana_gene "OTTMUSG00000007009.1"; havana_transcript "OTTMUST00000161402.1";
chr4	HAVANA	UTR	53714163	53714195	.	+	.	gene_id "ENSMUSG00000028414.18"; transcript_id "ENSMUST00000222290.2"; exon_number "1"; exon_id "ENSMUSE00000834953.2"; gene_type "protein_coding"; gene_name "Fktn"; transcript_type "nonsense_mediated_decay"; transcript_name "Fktn-205"; protein_id "ENSMUSP00000152154.2"; transcript_support_level "1"; mgi_id "MGI:2179507"; havana_gene "OTTMUSG00000007009.1"; havana_transcript "OTTMUST00000161402.1";
chr4	HAVANA	exon	53714163	53714195	.	+	.	gene_id "ENSMUSG00000028414.18"; transcript_id "ENSMUST00000222290.2"; exon_number "2"; exon_id "ENSMUSE00000834953.2"; gene_type "protein_coding"; gene_name "Fktn"; transcript_type "nonsense_mediated_decay"; transcript_name "Fktn-205"; protein_id "ENSMUSP00000152154.2"; transcript_support_level "1"; mgi_id "MGI:2179507"; havana_gene "OTTMUSG00000007009.1"; havana_transcript "OTTMUST00000161402.1";
chr4	HAVANA	UTR	53720007	53720104	.	+	.	gene_id "ENSMUSG00000028414.18"; transcript_id "ENSMUST00000222290.2"; exon_number "3"; exon_id "1798";
chr4	HAVANA	exon	53720007	53720209	.	+	.	gene_id "ENSMUSG00000028414.18"; transcript_id "ENSMUST00000222290.2"; exon_number "4"; exon_id "ENSMUSE00001418486.2"; gene_type "protein_coding"; gene_name "Fktn"; transcript_type "nonsense_mediated_decay"; transcript_name "Fktn-205"; protein_id "ENSMUSP00000152154.2"; transcript_support_level "1"; mgi_id "MGI:2179507"; havana_gene "OTTMUSG00000007009.1"; havana_transcript "OTTMUST00000161402.1";
chr4	HAVANA	start_codon	53720105	53720107	.	+	.	gene_id "ENSMUSG00000028414.18"; transcript_id "ENSMUST00000222290.2"; exon_number "5"; exon_id "1799";
chr4	HAVANA	CDS	53720105	53720209	.	+	.	gene_id "ENSMUSG00000028414.18"; transcript_id "ENSMUST00000222290.2"; exon_number "6"; exon_id "1800";
chr4	HAVANA	CDS	53724605	53724661	.	+	.	gene_id "ENSMUSG00000028414.18"; transcript_id "ENSMUST00000222290.2"; exon_number "7"; exon_id "1801";
chr4	HAVANA	exon	53724605	53724742	.	+	.	gene_id "ENSMUSG00000028414.18"; transcript_id "ENSMUST00000222290.2"; exon_number "8"; exon_id "ENSMUSE00000766447.2"; gene_type "protein_coding"; gene_name "Fktn"; transcript_type "nonsense_mediated_decay"; transcript_name "Fktn-205"; protein_id "ENSMUSP00000152154.2"; transcript_support_level "1"; mgi_id "MGI:2179507"; havana_gene "OTTMUSG00000007009.1"; havana_transcript "OTTMUST00000161402.1";
chr4	HAVANA	stop_codon	53724662	53724664	.	+	.	gene_id "ENSMUSG00000028414.18"; transcript_id "ENSMUST00000222290.2"; exon_number "9"; exon_id "1802";
chr4	HAVANA	UTR	53724662	53724742	.	+	.	gene_id "ENSMUSG00000028414.18"; transcript_id "ENSMUST00000222290.2"; exon_number "10"; exon_id "1803";
chr4	HAVANA	UTR	53729980	53730039	.	+	.	gene_id "ENSMUSG00000028414.18"; transcript_id "ENSMUST00000222290.2"; exon_number "11"; exon_id "ENSMUSE00001217345.2"; gene_type "protein_coding"; gene_name "Fktn"; transcript_type "nonsense_mediated_decay"; transcript_name "Fktn-205"; protein_id "ENSMUSP00000152154.2"; transcript_support_level "1"; mgi_id "MGI:2179507"; havana_gene "OTTMUSG00000007009.1"; havana_transcript "OTTMUST00000161402.1";
chr4	HAVANA	exon	53729980	53730039	.	+	.	gene_id "ENSMUSG00000028414.18"; transcript_id "ENSMUST00000222290.2"; exon_number "12"; exon_id "ENSMUSE00001217345.2"; gene_type "protein_coding"; gene_name "Fktn"; transcript_type "nonsense_mediated_decay"; transcript_name "Fktn-205"; protein_id "ENSMUSP00000152154.2"; transcript_support_level "1"; mgi_id "MGI:2179507"; havana_gene "OTTMUSG00000007009.1"; havana_transcript "OTTMUST00000161402.1";
chr4	HAVANA	UTR	53731132	53731335	.	+	.	gene_id "ENSMUSG00000028414.18"; transcript_id "ENSMUST00000222290.2"; exon_number "13"; exon_id "ENSMUSE00001219908.2"; gene_type "protein_coding"; gene_name "Fktn"; transcript_type "nonsense_mediated_decay"; transcript_name "Fktn-205"; protein_id "ENSMUSP00000152154.2"; transcript_support_level "1"; mgi_id "MGI:2179507"; havana_gene "OTTMUSG00000007009.1"; havana_transcript "OTTMUST00000161402.1";
chr4	HAVANA	exon	53731132	53731335	.	+	.	gene_id "ENSMUSG00000028414.18"; transcript_id "ENSMUST00000222290.2"; exon_number "14"; exon_id "ENSMUSE00001219908.2"; gene_type "protein_coding"; gene_name "Fktn"; transcript_type "nonsense_mediated_decay"; transcript_name "Fktn-205"; protein_id "ENSMUSP00000152154.2"; transcript_support_level "1"; mgi_id "MGI:2179507"; havana_gene "OTTMUSG00000007009.1"; havana_transcript "OTTMUST00000161402.1";
chr4	HAVANA	UTR	53734850	53735127	.	+	.	gene_id "ENSMUSG00000028414.18"; transcript_id "ENSMUST00000222290.2"; exon_number "15"; exon_id "ENSMUSE00001266927.2"; gene_type "protein_coding"; gene_name "Fktn"; transcript_type "nonsense_mediated_decay"; transcript_name "Fktn-205"; protein_id "ENSMUSP00000152154.2"; transcript_support_level "1"; mgi_id "MGI:2179507"; havana_gene "OTTMUSG00000007009.1"; havana_transcript "OTTMUST00000161402.1";
chr4	HAVANA	exon	53734850	53735127	.	+	.	gene_id "ENSMUSG00000028414.18"; transcript_id "ENSMUST00000222290.2"; exon_number "16"; exon_id "ENSMUSE00001266927.2"; gene_type "protein_coding"; gene_name "Fktn"; transcript_type "nonsense_mediated_decay"; transcript_name "Fktn-205"; protein_id "ENSMUSP00000152154.2"; transcript_support_level "1"; mgi_id "MGI:2179507"; havana_gene "OTTMUSG00000007009.1"; havana_transcript "OTTMUST00000161402.1";
chr4	HAVANA	UTR	53737527	53737659	.	+	.	gene_id "ENSMUSG00000028414.18"; transcript_id "ENSMUST00000222290.2"; exon_number "17"; exon_id "ENSMUSE00001312824.2"; gene_type "protein_coding"; gene_name "Fktn"; transcript_type "nonsense_mediated_decay"; transcript_name "Fktn-205"; protein_id "ENSMUSP00000152154.2"; transcript_support_level "1"; mgi_id "MGI:2179507"; havana_gene "OTTMUSG00000007009.1"; havana_transcript "OTTMUST00000161402.1";
chr4	HAVANA	exon	53737527	53737659	.	+	.	gene_id "ENSMUSG00000028414.18"; transcript_id "ENSMUST00000222290.2"; exon_number "18"; exon_id "ENSMUSE00001312824.2"; gene_type "protein_coding"; gene_name "Fktn"; transcript_type "nonsense_mediated_decay"; transcript_name "Fktn-205"; protein_id "ENSMUSP00000152154.2"; transcript_support_level "1"; mgi_id "MGI:2179507"; havana_gene "OTTMUSG00000007009.1"; havana_transcript "OTTMUST00000161402.1";
chr4	HAVANA	UTR	53744619	53744748	.	+	.	gene_id "ENSMUSG00000028414.18"; transcript_id "ENSMUST00000222290.2"; exon_number "19"; exon_id "ENSMUSE00001268518.2"; gene_type "protein_coding"; gene_name "Fktn"; transcript_type "nonsense_mediated_decay"; transcript_name "Fktn-205"; protein_id "ENSMUSP00000152154.2"; transcript_support_level "1"; mgi_id "MGI:2179507"; havana_gene "OTTMUSG00000007009.1"; havana_transcript "OTTMUST00000161402.1";
chr4	HAVANA	exon	53744619	53744748	.	+	.	gene_id "ENSMUSG00000028414.18"; transcript_id "ENSMUST00000222290.2"; exon_number "20"; exon_id "ENSMUSE00001268518.2"; gene_type "protein_coding"; gene_name "Fktn"; transcript_type "nonsense_mediated_decay"; transcript_name "Fktn-205"; protein_id "ENSMUSP00000152154.2"; transcript_support_level "1"; mgi_id "MGI:2179507"; havana_gene "OTTMUSG00000007009.1"; havana_transcript "OTTMUST00000161402.1";
chr4	HAVANA	UTR	53747009	53747142	.	+	.	gene_id "ENSMUSG00000028414.18"; transcript_id "ENSMUST00000222290.2"; exon_number "21"; exon_id "ENSMUSE00001298651.2"; gene_type "protein_coding"; gene_name "Fktn"; transcript_type "nonsense_mediated_decay"; transcript_name "Fktn-205"; protein_id "ENSMUSP00000152154.2"; transcript_support_level "1"; mgi_id "MGI:2179507"; havana_gene "OTTMUSG00000007009.1"; havana_transcript "OTTMUST00000161402.1";
chr4	HAVANA	exon	53747009	53747142	.	+	.	gene_id "ENSMUSG00000028414.18"; transcript_id "ENSMUST00000222290.2"; exon_number "22"; exon_id "ENSMUSE00001298651.2"; gene_type "protein_coding"; gene_name "Fktn"; transcript_type "nonsense_mediated_decay"; transcript_name "Fktn-205"; protein_id "ENSMUSP00000152154.2"; transcript_support_level "1"; mgi_id "MGI:2179507"; havana_gene "OTTMUSG00000007009.1"; havana_transcript "OTTMUST00000161402.1";
chr4	HAVANA	UTR	53748369	53748496	.	+	.	gene_id "ENSMUSG00000028414.18"; transcript_id "ENSMUST00000222290.2"; exon_number "23"; exon_id "ENSMUSE00001204627.2"; gene_type "protein_coding"; gene_name "Fktn"; transcript_type "nonsense_mediated_decay"; transcript_name "Fktn-205"; protein_id "ENSMUSP00000152154.2"; transcript_support_level "1"; mgi_id "MGI:2179507"; havana_gene "OTTMUSG00000007009.1"; havana_transcript "OTTMUST00000161402.1";
chr4	HAVANA	exon	53748369	53748496	.	+	.	gene_id "ENSMUSG00000028414.18"; transcript_id "ENSMUST00000222290.2"; exon_number "24"; exon_id "ENSMUSE00001204627.2"; gene_type "protein_coding"; gene_name "Fktn"; transcript_type "nonsense_mediated_decay"; transcript_name "Fktn-205"; protein_id "ENSMUSP00000152154.2"; transcript_support_level "1"; mgi_id "MGI:2179507"; havana_gene "OTTMUSG00000007009.1"; havana_transcript "OTTMUST00000161402.1";
chr4	HAVANA	UTR	53761174	53761271	.	+	.	gene_id "ENSMUSG00000028414.18"; transcript_id "ENSMUST00000222290.2"; exon_number "25"; exon_id "ENSMUSE00001417036.2"; gene_type "protein_coding"; gene_name "Fktn"; transcript_type "nonsense_mediated_decay"; transcript_name "Fktn-205"; protein_id "ENSMUSP00000152154.2"; transcript_support_level "1"; mgi_id "MGI:2179507"; havana_gene "OTTMUSG00000007009.1"; havana_transcript "OTTMUST00000161402.1";
chr4	HAVANA	exon	53761174	53761271	.	+	.	gene_id "ENSMUSG00000028414.18"; transcript_id "ENSMUST00000222290.2"; exon_number "26"; exon_id "ENSMUSE00001417036.2"; gene_type "protein_coding"; gene_name "Fktn"; transcript_type "nonsense_mediated_decay"; transcript_name "Fktn-205"; protein_id "ENSMUSP00000152154.2"; transcript_support_level "1"; mgi_id "MGI:2179507"; havana_gene "OTTMUSG00000007009.1"; havana_transcript "OTTMUST00000161402.1";
chr4	HAVANA	UTR	53776307	53777890	.	+	.	gene_id "ENSMUSG00000028414.18"; transcript_id "ENSMUST00000222290.2"; exon_number "27"; exon_id "ENSMUSE00001415587.2"; gene_type "protein_coding"; gene_name "Fktn"; transcript_type "nonsense_mediated_decay"; transcript_name "Fktn-205"; protein_id "ENSMUSP00000152154.2"; transcript_support_level "1"; mgi_id "MGI:2179507"; havana_gene "OTTMUSG00000007009.1"; havana_transcript "OTTMUST00000161402.1";
chr4	HAVANA	exon	53776307	53777890	.	+	.	gene_id "ENSMUSG00000028414.18"; transcript_id "ENSMUST00000222290.2"; exon_number "28"; exon_id "ENSMUSE00001415587.2"; gene_type "protein_coding"; gene_name "Fktn"; transcript_type "nonsense_mediated_decay"; transcript_name "Fktn-205"; protein_id "ENSMUSP00000152154.2"; transcript_support_level "1"; mgi_id "MGI:2179507"; havana_gene "OTTMUSG00000007009.1"; havana_transcript "OTTMUST00000161402.1";
chr4	IsoQuant	gene	53714137	53715266	.	+	.	gene_id "novel_gene_chr4_3522"; transcripts "1";
chr4	IsoQuant	transcript	53714137	53715266	.	+	.	gene_id "novel_gene_chr4_3522"; transcript_id "transcript3521.chr4.nnic"; exons "1";
chr4	IsoQuant	exon	53714137	53715266	.	+	.	gene_id "novel_gene_chr4_3522"; transcript_id "transcript3521.chr4.nnic"; exon_number "1"; exon_id "1804";
chr4	HAVANA	gene	53826013	53862019	.	+	.	gene_id "ENSMUSG00000028420.14"; transcripts "2"; gene_type "protein_coding"; gene_name "Tmem38b"; mgi_id "MGI:1098718"; tag "ncRNA_host"; havana_gene "OTTMUSG00000007005.1";
chr4	IsoQuant	transcript	53826013	53862019	.	+	.	gene_id "ENSMUSG00000028420.14"; transcript_id "transcript3531.chr4.nnic"; exons "5";
chr4	IsoQuant	exon	53826013	53826220	.	+	.	gene_id "ENSMUSG00000028420.14"; transcript_id "transcript3531.chr4.nnic"; exon_number "1"; exon_id "1805";
chr4	IsoQuant	exon	53848866	53849050	.	+	.	gene_id "ENSMUSG00000028420.14"; transcript_id "transcript3531.chr4.nnic"; exon_number "2"; exon_id "ENSMUSE00000178984.2";
chr4	IsoQuant	exon	53850474	53850561	.	+	.	gene_id "ENSMUSG00000028420.14"; transcript_id "transcript3531.chr4.nnic"; exon_number "3"; exon_id "ENSMUSE00000178983.2";
chr4	IsoQuant	exon	53854312	53854429	.	+	.	gene_id "ENSMUSG00000028420.14"; transcript_id "transcript3531.chr4.nnic"; exon_number "4"; exon_id "ENSMUSE00000178981.2";
chr4	IsoQuant	exon	53859882	53862019	.	+	.	gene_id "ENSMUSG00000028420.14"; transcript_id "transcript3531.chr4.nnic"; exon_number "5"; exon_id "ENSMUSE00000632628.4";
chr4	HAVANA	transcript	53826045	53862019	.	+	.	gene_id "ENSMUSG00000028420.14"; transcript_id "ENSMUST00000030127.13"; exons "6"; gene_type "protein_coding"; gene_name "Tmem38b"; transcript_type "protein_coding"; transcript_name "Tmem38b-201"; protein_id "ENSMUSP00000030127.7"; transcript_support_level "1"; mgi_id "MGI:1098718"; tag "basic"; ccdsid "CCDS18193.1"; havana_gene "OTTMUSG00000007005.1"; havana_transcript "OTTMUST00000016196.1";
chr4	HAVANA	UTR	53826045	53826108	.	+	.	gene_id "ENSMUSG00000028420.14"; transcript_id "ENSMUST00000030127.13"; exon_number "1"; exon_id "1806";
chr4	HAVANA	exon	53826045	53826220	.	+	.	gene_id "ENSMUSG00000028420.14"; transcript_id "ENSMUST00000030127.13"; exon_number "2"; exon_id "ENSMUSE00000844742.2"; gene_type "protein_coding"; gene_name "Tmem38b"; transcript_type "protein_coding"; transcript_name "Tmem38b-201"; protein_id "ENSMUSP00000030127.7"; transcript_support_level "1"; mgi_id "MGI:1098718"; tag "basic"; ccdsid "CCDS18193.1"; havana_gene "OTTMUSG00000007005.1"; havana_transcript "OTTMUST00000016196.1";
chr4	HAVANA	start_codon	53826109	53826111	.	+	.	gene_id "ENSMUSG00000028420.14"; transcript_id "ENSMUST00000030127.13"; exon_number "3"; exon_id "1807";
chr4	HAVANA	CDS	53826109	53826220	.	+	.	gene_id "ENSMUSG00000028420.14"; transcript_id "ENSMUST00000030127.13"; exon_number "4"; exon_id "1808";
chr4	HAVANA	CDS	53840627	53840783	.	+	.	gene_id "ENSMUSG00000028420.14"; transcript_id "ENSMUST00000030127.13"; exon_number "5"; exon_id "ENSMUSE00001209728.2"; gene_type "protein_coding"; gene_name "Tmem38b"; transcript_type "protein_coding"; transcript_name "Tmem38b-201"; protein_id "ENSMUSP00000030127.7"; transcript_support_level "1"; mgi_id "MGI:1098718"; tag "basic"; ccdsid "CCDS18193.1"; havana_gene "OTTMUSG00000007005.1"; havana_transcript "OTTMUST00000016196.1";
chr4	HAVANA	exon	53840627	53840783	.	+	.	gene_id "ENSMUSG00000028420.14"; transcript_id "ENSMUST00000030127.13"; exon_number "6"; exon_id "ENSMUSE00001209728.2"; gene_type "protein_coding"; gene_name "Tmem38b"; transcript_type "protein_coding"; transcript_name "Tmem38b-201"; protein_id "ENSMUSP00000030127.7"; transcript_support_level "1"; mgi_id "MGI:1098718"; tag "basic"; ccdsid "CCDS18193.1"; havana_gene "OTTMUSG00000007005.1"; havana_transcript "OTTMUST00000016196.1";
chr4	HAVANA	CDS	53848866	53849050	.	+	.	gene_id "ENSMUSG00000028420.14"; transcript_id "ENSMUST00000030127.13"; exon_number "7"; exon_id "ENSMUSE00000178984.2"; gene_type "protein_coding"; gene_name "Tmem38b"; transcript_type "protein_coding"; transcript_name "Tmem38b-201"; protein_id "ENSMUSP00000030127.7"; transcript_support_level "1"; mgi_id "MGI:1098718"; tag "basic"; ccdsid "CCDS18193.1"; havana_gene "OTTMUSG00000007005.1"; havana_transcript "OTTMUST00000016196.1";
chr4	HAVANA	exon	53848866	53849050	.	+	.	gene_id "ENSMUSG00000028420.14"; transcript_id "ENSMUST00000030127.13"; exon_number "8"; exon_id "ENSMUSE00000178984.2"; gene_type "protein_coding"; gene_name "Tmem38b"; transcript_type "protein_coding"; transcript_name "Tmem38b-201"; protein_id "ENSMUSP00000030127.7"; transcript_support_level "1"; mgi_id "MGI:1098718"; tag "basic"; ccdsid "CCDS18193.1"; havana_gene "OTTMUSG00000007005.1"; havana_transcript "OTTMUST00000016196.1";
chr4	HAVANA	CDS	53850474	53850561	.	+	.	gene_id "ENSMUSG00000028420.14"; transcript_id "ENSMUST00000030127.13"; exon_number "9"; exon_id "ENSMUSE00000178983.2"; gene_type "protein_coding"; gene_name "Tmem38b"; transcript_type "protein_coding"; transcript_name "Tmem38b-201"; protein_id "ENSMUSP00000030127.7"; transcript_support_level "1"; mgi_id "MGI:1098718"; tag "basic"; ccdsid "CCDS18193.1"; havana_gene "OTTMUSG00000007005.1"; havana_transcript "OTTMUST00000016196.1";
chr4	HAVANA	exon	53850474	53850561	.	+	.	gene_id "ENSMUSG00000028420.14"; transcript_id "ENSMUST00000030127.13"; exon_number "10"; exon_id "ENSMUSE00000178983.2"; gene_type "protein_coding"; gene_name "Tmem38b"; transcript_type "protein_coding"; transcript_name "Tmem38b-201"; protein_id "ENSMUSP00000030127.7"; transcript_support_level "1"; mgi_id "MGI:1098718"; tag "basic"; ccdsid "CCDS18193.1"; havana_gene "OTTMUSG00000007005.1"; havana_transcript "OTTMUST00000016196.1";
chr4	HAVANA	CDS	53854312	53854429	.	+	.	gene_id "ENSMUSG00000028420.14"; transcript_id "ENSMUST00000030127.13"; exon_number "11"; exon_id "ENSMUSE00000178981.2"; gene_type "protein_coding"; gene_name "Tmem38b"; transcript_type "protein_coding"; transcript_name "Tmem38b-201"; protein_id "ENSMUSP00000030127.7"; transcript_support_level "1"; mgi_id "MGI:1098718"; tag "basic"; ccdsid "CCDS18193.1"; havana_gene "OTTMUSG00000007005.1"; havana_transcript "OTTMUST00000016196.1";
chr4	HAVANA	exon	53854312	53854429	.	+	.	gene_id "ENSMUSG00000028420.14"; transcript_id "ENSMUST00000030127.13"; exon_number "12"; exon_id "ENSMUSE00000178981.2"; gene_type "protein_coding"; gene_name "Tmem38b"; transcript_type "protein_coding"; transcript_name "Tmem38b-201"; protein_id "ENSMUSP00000030127.7"; transcript_support_level "1"; mgi_id "MGI:1098718"; tag "basic"; ccdsid "CCDS18193.1"; havana_gene "OTTMUSG00000007005.1"; havana_transcript "OTTMUST00000016196.1";
chr4	HAVANA	CDS	53859882	53860097	.	+	.	gene_id "ENSMUSG00000028420.14"; transcript_id "ENSMUST00000030127.13"; exon_number "13"; exon_id "1809";
chr4	HAVANA	exon	53859882	53862019	.	+	.	gene_id "ENSMUSG00000028420.14"; transcript_id "ENSMUST00000030127.13"; exon_number "14"; exon_id "ENSMUSE00000632628.4"; gene_type "protein_coding"; gene_name "Tmem38b"; transcript_type "protein_coding"; transcript_name "Tmem38b-201"; protein_id "ENSMUSP00000030127.7"; transcript_support_level "1"; mgi_id "MGI:1098718"; tag "basic"; ccdsid "CCDS18193.1"; havana_gene "OTTMUSG00000007005.1"; havana_transcript "OTTMUST00000016196.1";
chr4	HAVANA	stop_codon	53860098	53860100	.	+	.	gene_id "ENSMUSG00000028420.14"; transcript_id "ENSMUST00000030127.13"; exon_number "15"; exon_id "1810";
chr4	HAVANA	UTR	53860098	53862019	.	+	.	gene_id "ENSMUSG00000028420.14"; transcript_id "ENSMUST00000030127.13"; exon_number "16"; exon_id "1811";
chr4	HAVANA	gene	54942033	54947671	.	-	.	gene_id "ENSMUSG00000120813.2"; transcripts "2"; gene_type "lncRNA"; gene_name "Gm57105"; mgi_id "MGI:7338123";
chr4	IsoQuant	transcript	54942033	54945898	.	-	.	gene_id "ENSMUSG00000120813.2"; transcript_id "transcript3567.chr4.nnic"; exons "2";
chr4	IsoQuant	exon	54943578	54945898	.	-	.	gene_id "ENSMUSG00000120813.2"; transcript_id "transcript3567.chr4.nnic"; exon_number "1"; exon_id "1812";
chr4	IsoQuant	exon	54942033	54943537	.	-	.	gene_id "ENSMUSG00000120813.2"; transcript_id "transcript3567.chr4.nnic"; exon_number "2"; exon_id "1813";
chr4	HAVANA	transcript	54943754	54945893	.	-	.	gene_id "ENSMUSG00000120813.2"; transcript_id "ENSMUST00000245939.1"; exons "1"; gene_type "lncRNA"; gene_name "Gm57105"; transcript_type "lncRNA"; transcript_name "Gm57105-201"; mgi_id "MGI:7338123"; tag "basic";
chr4	HAVANA	exon	54943754	54945893	.	-	.	gene_id "ENSMUSG00000120813.2"; transcript_id "ENSMUST00000245939.1"; exon_number "1"; exon_id "ENSMUSE00001487091.1"; gene_type "lncRNA"; gene_name "Gm57105"; transcript_type "lncRNA"; transcript_name "Gm57105-201"; mgi_id "MGI:7338123"; tag "basic";
chr4	HAVANA	gene	54945021	55083563	.	+	.	gene_id "ENSMUSG00000060206.12"; transcripts "3"; gene_type "protein_coding"; gene_name "Zfp462"; mgi_id "MGI:107690"; havana_gene "OTTMUSG00000007225.1";
chr4	IsoQuant	transcript	54945021	55081626	.	+	.	gene_id "ENSMUSG00000060206.12"; transcript_id "transcript3547.chr4.nic"; exons "13";
chr4	IsoQuant	exon	54945021	54945101	.	+	.	gene_id "ENSMUSG00000060206.12"; transcript_id "transcript3547.chr4.nic"; exon_number "1"; exon_id "1814";
chr4	IsoQuant	exon	55007533	55007782	.	+	.	gene_id "ENSMUSG00000060206.12"; transcript_id "transcript3547.chr4.nic"; exon_number "2"; exon_id "ENSMUSE00000487524.3";
chr4	IsoQuant	exon	55008256	55013849	.	+	.	gene_id "ENSMUSG00000060206.12"; transcript_id "transcript3547.chr4.nic"; exon_number "3"; exon_id "ENSMUSE00000632627.2";
chr4	IsoQuant	exon	55014683	55014847	.	+	.	gene_id "ENSMUSG00000060206.12"; transcript_id "transcript3547.chr4.nic"; exon_number "4"; exon_id "ENSMUSE00000527229.2";
chr4	IsoQuant	exon	55016997	55017100	.	+	.	gene_id "ENSMUSG00000060206.12"; transcript_id "transcript3547.chr4.nic"; exon_number "5"; exon_id "ENSMUSE00000527228.2";
chr4	IsoQuant	exon	55020089	55020207	.	+	.	gene_id "ENSMUSG00000060206.12"; transcript_id "transcript3547.chr4.nic"; exon_number "6"; exon_id "ENSMUSE00000360129.3";
chr4	IsoQuant	exon	55023415	55023606	.	+	.	gene_id "ENSMUSG00000060206.12"; transcript_id "transcript3547.chr4.nic"; exon_number "7"; exon_id "ENSMUSE00000179018.2";
chr4	IsoQuant	exon	55050186	55050453	.	+	.	gene_id "ENSMUSG00000060206.12"; transcript_id "transcript3547.chr4.nic"; exon_number "8"; exon_id "ENSMUSE00000179012.2";
chr4	IsoQuant	exon	55051191	55051327	.	+	.	gene_id "ENSMUSG00000060206.12"; transcript_id "transcript3547.chr4.nic"; exon_number "9"; exon_id "ENSMUSE00000179016.2";
chr4	IsoQuant	exon	55060014	55060237	.	+	.	gene_id "ENSMUSG00000060206.12"; transcript_id "transcript3547.chr4.nic"; exon_number "10"; exon_id "ENSMUSE00000179014.2";
chr4	IsoQuant	exon	55072973	55073105	.	+	.	gene_id "ENSMUSG00000060206.12"; transcript_id "transcript3547.chr4.nic"; exon_number "11"; exon_id "ENSMUSE00000179000.2";
chr4	IsoQuant	exon	55079264	55079387	.	+	.	gene_id "ENSMUSG00000060206.12"; transcript_id "transcript3547.chr4.nic"; exon_number "12"; exon_id "ENSMUSE00000179008.2";
chr4	IsoQuant	exon	55080666	55081626	.	+	.	gene_id "ENSMUSG00000060206.12"; transcript_id "transcript3547.chr4.nic"; exon_number "13"; exon_id "1815";
chr4	IsoQuant	transcript	54947607	55081358	.	+	.	gene_id "ENSMUSG00000060206.12"; transcript_id "transcript3551.chr4.nic"; exons "13";
chr4	IsoQuant	exon	54947607	54948232	.	+	.	gene_id "ENSMUSG00000060206.12"; transcript_id "transcript3551.chr4.nic"; exon_number "1"; exon_id "1816";
chr4	IsoQuant	exon	55007533	55007782	.	+	.	gene_id "ENSMUSG00000060206.12"; transcript_id "transcript3551.chr4.nic"; exon_number "2"; exon_id "ENSMUSE00000487524.3";
chr4	IsoQuant	exon	55008256	55013849	.	+	.	gene_id "ENSMUSG00000060206.12"; transcript_id "transcript3551.chr4.nic"; exon_number "3"; exon_id "ENSMUSE00000632627.2";
chr4	IsoQuant	exon	55014683	55014847	.	+	.	gene_id "ENSMUSG00000060206.12"; transcript_id "transcript3551.chr4.nic"; exon_number "4"; exon_id "ENSMUSE00000527229.2";
chr4	IsoQuant	exon	55016814	55017100	.	+	.	gene_id "ENSMUSG00000060206.12"; transcript_id "transcript3551.chr4.nic"; exon_number "5"; exon_id "ENSMUSE00000673956.2";
chr4	IsoQuant	exon	55020089	55020207	.	+	.	gene_id "ENSMUSG00000060206.12"; transcript_id "transcript3551.chr4.nic"; exon_number "6"; exon_id "ENSMUSE00000360129.3";
chr4	IsoQuant	exon	55023415	55023606	.	+	.	gene_id "ENSMUSG00000060206.12"; transcript_id "transcript3551.chr4.nic"; exon_number "7"; exon_id "ENSMUSE00000179018.2";
chr4	IsoQuant	exon	55050186	55050453	.	+	.	gene_id "ENSMUSG00000060206.12"; transcript_id "transcript3551.chr4.nic"; exon_number "8"; exon_id "ENSMUSE00000179012.2";
chr4	IsoQuant	exon	55051191	55051327	.	+	.	gene_id "ENSMUSG00000060206.12"; transcript_id "transcript3551.chr4.nic"; exon_number "9"; exon_id "ENSMUSE00000179016.2";
chr4	IsoQuant	exon	55060014	55060237	.	+	.	gene_id "ENSMUSG00000060206.12"; transcript_id "transcript3551.chr4.nic"; exon_number "10"; exon_id "ENSMUSE00000179014.2";
chr4	IsoQuant	exon	55072973	55073105	.	+	.	gene_id "ENSMUSG00000060206.12"; transcript_id "transcript3551.chr4.nic"; exon_number "11"; exon_id "ENSMUSE00000179000.2";
chr4	IsoQuant	exon	55079264	55079387	.	+	.	gene_id "ENSMUSG00000060206.12"; transcript_id "transcript3551.chr4.nic"; exon_number "12"; exon_id "ENSMUSE00000179008.2";
chr4	IsoQuant	exon	55080666	55081358	.	+	.	gene_id "ENSMUSG00000060206.12"; transcript_id "transcript3551.chr4.nic"; exon_number "13"; exon_id "ENSMUSE00000632620.3";
chr4	HAVANA	transcript	54947976	55083563	.	+	.	gene_id "ENSMUSG00000060206.12"; transcript_id "ENSMUST00000098070.10"; exons "13"; gene_type "protein_coding"; gene_name "Zfp462"; transcript_type "protein_coding"; transcript_name "Zfp462-203"; protein_id "ENSMUSP00000095677.4"; transcript_support_level "5"; mgi_id "MGI:107690"; tag "basic"; ccdsid "CCDS38764.1"; havana_gene "OTTMUSG00000007225.1"; havana_transcript "OTTMUST00000016665.1";
chr4	HAVANA	UTR	54947976	54948232	.	+	.	gene_id "ENSMUSG00000060206.12"; transcript_id "ENSMUST00000098070.10"; exon_number "1"; exon_id "ENSMUSE00000673985.3"; gene_type "protein_coding"; gene_name "Zfp462"; transcript_type "protein_coding"; transcript_name "Zfp462-203"; protein_id "ENSMUSP00000095677.4"; transcript_support_level "5"; mgi_id "MGI:107690"; tag "basic"; ccdsid "CCDS38764.1"; havana_gene "OTTMUSG00000007225.1"; havana_transcript "OTTMUST00000016665.1";
chr4	HAVANA	exon	54947976	54948232	.	+	.	gene_id "ENSMUSG00000060206.12"; transcript_id "ENSMUST00000098070.10"; exon_number "2"; exon_id "ENSMUSE00000673985.3"; gene_type "protein_coding"; gene_name "Zfp462"; transcript_type "protein_coding"; transcript_name "Zfp462-203"; protein_id "ENSMUSP00000095677.4"; transcript_support_level "5"; mgi_id "MGI:107690"; tag "basic"; ccdsid "CCDS38764.1"; havana_gene "OTTMUSG00000007225.1"; havana_transcript "OTTMUST00000016665.1";
chr4	HAVANA	UTR	55007533	55007562	.	+	.	gene_id "ENSMUSG00000060206.12"; transcript_id "ENSMUST00000098070.10"; exon_number "3"; exon_id "1817";
chr4	HAVANA	exon	55007533	55007782	.	+	.	gene_id "ENSMUSG00000060206.12"; transcript_id "ENSMUST00000098070.10"; exon_number "4"; exon_id "ENSMUSE00000487524.3"; gene_type "protein_coding"; gene_name "Zfp462"; transcript_type "protein_coding"; transcript_name "Zfp462-203"; protein_id "ENSMUSP00000095677.4"; transcript_support_level "5"; mgi_id "MGI:107690"; tag "basic"; ccdsid "CCDS38764.1"; havana_gene "OTTMUSG00000007225.1"; havana_transcript "OTTMUST00000016665.1";
chr4	HAVANA	start_codon	55007563	55007565	.	+	.	gene_id "ENSMUSG00000060206.12"; transcript_id "ENSMUST00000098070.10"; exon_number "5"; exon_id "1818";
chr4	HAVANA	CDS	55007563	55007782	.	+	.	gene_id "ENSMUSG00000060206.12"; transcript_id "ENSMUST00000098070.10"; exon_number "6"; exon_id "1819";
chr4	HAVANA	CDS	55008256	55013849	.	+	.	gene_id "ENSMUSG00000060206.12"; transcript_id "ENSMUST00000098070.10"; exon_number "7"; exon_id "ENSMUSE00000632627.2"; gene_type "protein_coding"; gene_name "Zfp462"; transcript_type "protein_coding"; transcript_name "Zfp462-203"; protein_id "ENSMUSP00000095677.4"; transcript_support_level "5"; mgi_id "MGI:107690"; tag "basic"; ccdsid "CCDS38764.1"; havana_gene "OTTMUSG00000007225.1"; havana_transcript "OTTMUST00000016665.1";
chr4	HAVANA	exon	55008256	55013849	.	+	.	gene_id "ENSMUSG00000060206.12"; transcript_id "ENSMUST00000098070.10"; exon_number "8"; exon_id "ENSMUSE00000632627.2"; gene_type "protein_coding"; gene_name "Zfp462"; transcript_type "protein_coding"; transcript_name "Zfp462-203"; protein_id "ENSMUSP00000095677.4"; transcript_support_level "5"; mgi_id "MGI:107690"; tag "basic"; ccdsid "CCDS38764.1"; havana_gene "OTTMUSG00000007225.1"; havana_transcript "OTTMUST00000016665.1";
chr4	HAVANA	CDS	55014683	55014847	.	+	.	gene_id "ENSMUSG00000060206.12"; transcript_id "ENSMUST00000098070.10"; exon_number "9"; exon_id "ENSMUSE00000527229.2"; gene_type "protein_coding"; gene_name "Zfp462"; transcript_type "protein_coding"; transcript_name "Zfp462-203"; protein_id "ENSMUSP00000095677.4"; transcript_support_level "5"; mgi_id "MGI:107690"; tag "basic"; ccdsid "CCDS38764.1"; havana_gene "OTTMUSG00000007225.1"; havana_transcript "OTTMUST00000016665.1";
chr4	HAVANA	exon	55014683	55014847	.	+	.	gene_id "ENSMUSG00000060206.12"; transcript_id "ENSMUST00000098070.10"; exon_number "10"; exon_id "ENSMUSE00000527229.2"; gene_type "protein_coding"; gene_name "Zfp462"; transcript_type "protein_coding"; transcript_name "Zfp462-203"; protein_id "ENSMUSP00000095677.4"; transcript_support_level "5"; mgi_id "MGI:107690"; tag "basic"; ccdsid "CCDS38764.1"; havana_gene "OTTMUSG00000007225.1"; havana_transcript "OTTMUST00000016665.1";
chr4	HAVANA	CDS	55016997	55017100	.	+	.	gene_id "ENSMUSG00000060206.12"; transcript_id "ENSMUST00000098070.10"; exon_number "11"; exon_id "ENSMUSE00000527228.2"; gene_type "protein_coding"; gene_name "Zfp462"; transcript_type "protein_coding"; transcript_name "Zfp462-203"; protein_id "ENSMUSP00000095677.4"; transcript_support_level "5"; mgi_id "MGI:107690"; tag "basic"; ccdsid "CCDS38764.1"; havana_gene "OTTMUSG00000007225.1"; havana_transcript "OTTMUST00000016665.1";
chr4	HAVANA	exon	55016997	55017100	.	+	.	gene_id "ENSMUSG00000060206.12"; transcript_id "ENSMUST00000098070.10"; exon_number "12"; exon_id "ENSMUSE00000527228.2"; gene_type "protein_coding"; gene_name "Zfp462"; transcript_type "protein_coding"; transcript_name "Zfp462-203"; protein_id "ENSMUSP00000095677.4"; transcript_support_level "5"; mgi_id "MGI:107690"; tag "basic"; ccdsid "CCDS38764.1"; havana_gene "OTTMUSG00000007225.1"; havana_transcript "OTTMUST00000016665.1";
chr4	HAVANA	CDS	55020089	55020207	.	+	.	gene_id "ENSMUSG00000060206.12"; transcript_id "ENSMUST00000098070.10"; exon_number "13"; exon_id "ENSMUSE00000360129.3"; gene_type "protein_coding"; gene_name "Zfp462"; transcript_type "protein_coding"; transcript_name "Zfp462-203"; protein_id "ENSMUSP00000095677.4"; transcript_support_level "5"; mgi_id "MGI:107690"; tag "basic"; ccdsid "CCDS38764.1"; havana_gene "OTTMUSG00000007225.1"; havana_transcript "OTTMUST00000016665.1";
chr4	HAVANA	exon	55020089	55020207	.	+	.	gene_id "ENSMUSG00000060206.12"; transcript_id "ENSMUST00000098070.10"; exon_number "14"; exon_id "ENSMUSE00000360129.3"; gene_type "protein_coding"; gene_name "Zfp462"; transcript_type "protein_coding"; transcript_name "Zfp462-203"; protein_id "ENSMUSP00000095677.4"; transcript_support_level "5"; mgi_id "MGI:107690"; tag "basic"; ccdsid "CCDS38764.1"; havana_gene "OTTMUSG00000007225.1"; havana_transcript "OTTMUST00000016665.1";
chr4	HAVANA	CDS	55023415	55023606	.	+	.	gene_id "ENSMUSG00000060206.12"; transcript_id "ENSMUST00000098070.10"; exon_number "15"; exon_id "ENSMUSE00000179018.2"; gene_type "protein_coding"; gene_name "Zfp462"; transcript_type "protein_coding"; transcript_name "Zfp462-203"; protein_id "ENSMUSP00000095677.4"; transcript_support_level "5"; mgi_id "MGI:107690"; tag "basic"; ccdsid "CCDS38764.1"; havana_gene "OTTMUSG00000007225.1"; havana_transcript "OTTMUST00000016665.1";
chr4	HAVANA	exon	55023415	55023606	.	+	.	gene_id "ENSMUSG00000060206.12"; transcript_id "ENSMUST00000098070.10"; exon_number "16"; exon_id "ENSMUSE00000179018.2"; gene_type "protein_coding"; gene_name "Zfp462"; transcript_type "protein_coding"; transcript_name "Zfp462-203"; protein_id "ENSMUSP00000095677.4"; transcript_support_level "5"; mgi_id "MGI:107690"; tag "basic"; ccdsid "CCDS38764.1"; havana_gene "OTTMUSG00000007225.1"; havana_transcript "OTTMUST00000016665.1";
chr4	HAVANA	CDS	55050186	55050453	.	+	.	gene_id "ENSMUSG00000060206.12"; transcript_id "ENSMUST00000098070.10"; exon_number "17"; exon_id "ENSMUSE00000179012.2"; gene_type "protein_coding"; gene_name "Zfp462"; transcript_type "protein_coding"; transcript_name "Zfp462-203"; protein_id "ENSMUSP00000095677.4"; transcript_support_level "5"; mgi_id "MGI:107690"; tag "basic"; ccdsid "CCDS38764.1"; havana_gene "OTTMUSG00000007225.1"; havana_transcript "OTTMUST00000016665.1";
chr4	HAVANA	exon	55050186	55050453	.	+	.	gene_id "ENSMUSG00000060206.12"; transcript_id "ENSMUST00000098070.10"; exon_number "18"; exon_id "ENSMUSE00000179012.2"; gene_type "protein_coding"; gene_name "Zfp462"; transcript_type "protein_coding"; transcript_name "Zfp462-203"; protein_id "ENSMUSP00000095677.4"; transcript_support_level "5"; mgi_id "MGI:107690"; tag "basic"; ccdsid "CCDS38764.1"; havana_gene "OTTMUSG00000007225.1"; havana_transcript "OTTMUST00000016665.1";
chr4	HAVANA	CDS	55051191	55051327	.	+	.	gene_id "ENSMUSG00000060206.12"; transcript_id "ENSMUST00000098070.10"; exon_number "19"; exon_id "ENSMUSE00000179016.2"; gene_type "protein_coding"; gene_name "Zfp462"; transcript_type "protein_coding"; transcript_name "Zfp462-203"; protein_id "ENSMUSP00000095677.4"; transcript_support_level "5"; mgi_id "MGI:107690"; tag "basic"; ccdsid "CCDS38764.1"; havana_gene "OTTMUSG00000007225.1"; havana_transcript "OTTMUST00000016665.1";
chr4	HAVANA	exon	55051191	55051327	.	+	.	gene_id "ENSMUSG00000060206.12"; transcript_id "ENSMUST00000098070.10"; exon_number "20"; exon_id "ENSMUSE00000179016.2"; gene_type "protein_coding"; gene_name "Zfp462"; transcript_type "protein_coding"; transcript_name "Zfp462-203"; protein_id "ENSMUSP00000095677.4"; transcript_support_level "5"; mgi_id "MGI:107690"; tag "basic"; ccdsid "CCDS38764.1"; havana_gene "OTTMUSG00000007225.1"; havana_transcript "OTTMUST00000016665.1";
chr4	HAVANA	CDS	55060014	55060237	.	+	.	gene_id "ENSMUSG00000060206.12"; transcript_id "ENSMUST00000098070.10"; exon_number "21"; exon_id "ENSMUSE00000179014.2"; gene_type "protein_coding"; gene_name "Zfp462"; transcript_type "protein_coding"; transcript_name "Zfp462-203"; protein_id "ENSMUSP00000095677.4"; transcript_support_level "5"; mgi_id "MGI:107690"; tag "basic"; ccdsid "CCDS38764.1"; havana_gene "OTTMUSG00000007225.1"; havana_transcript "OTTMUST00000016665.1";
chr4	HAVANA	exon	55060014	55060237	.	+	.	gene_id "ENSMUSG00000060206.12"; transcript_id "ENSMUST00000098070.10"; exon_number "22"; exon_id "ENSMUSE00000179014.2"; gene_type "protein_coding"; gene_name "Zfp462"; transcript_type "protein_coding"; transcript_name "Zfp462-203"; protein_id "ENSMUSP00000095677.4"; transcript_support_level "5"; mgi_id "MGI:107690"; tag "basic"; ccdsid "CCDS38764.1"; havana_gene "OTTMUSG00000007225.1"; havana_transcript "OTTMUST00000016665.1";
chr4	HAVANA	CDS	55072973	55073105	.	+	.	gene_id "ENSMUSG00000060206.12"; transcript_id "ENSMUST00000098070.10"; exon_number "23"; exon_id "ENSMUSE00000179000.2"; gene_type "protein_coding"; gene_name "Zfp462"; transcript_type "protein_coding"; transcript_name "Zfp462-203"; protein_id "ENSMUSP00000095677.4"; transcript_support_level "5"; mgi_id "MGI:107690"; tag "basic"; ccdsid "CCDS38764.1"; havana_gene "OTTMUSG00000007225.1"; havana_transcript "OTTMUST00000016665.1";
chr4	HAVANA	exon	55072973	55073105	.	+	.	gene_id "ENSMUSG00000060206.12"; transcript_id "ENSMUST00000098070.10"; exon_number "24"; exon_id "ENSMUSE00000179000.2"; gene_type "protein_coding"; gene_name "Zfp462"; transcript_type "protein_coding"; transcript_name "Zfp462-203"; protein_id "ENSMUSP00000095677.4"; transcript_support_level "5"; mgi_id "MGI:107690"; tag "basic"; ccdsid "CCDS38764.1"; havana_gene "OTTMUSG00000007225.1"; havana_transcript "OTTMUST00000016665.1";
chr4	HAVANA	CDS	55079264	55079387	.	+	.	gene_id "ENSMUSG00000060206.12"; transcript_id "ENSMUST00000098070.10"; exon_number "25"; exon_id "ENSMUSE00000179008.2"; gene_type "protein_coding"; gene_name "Zfp462"; transcript_type "protein_coding"; transcript_name "Zfp462-203"; protein_id "ENSMUSP00000095677.4"; transcript_support_level "5"; mgi_id "MGI:107690"; tag "basic"; ccdsid "CCDS38764.1"; havana_gene "OTTMUSG00000007225.1"; havana_transcript "OTTMUST00000016665.1";
chr4	HAVANA	exon	55079264	55079387	.	+	.	gene_id "ENSMUSG00000060206.12"; transcript_id "ENSMUST00000098070.10"; exon_number "26"; exon_id "ENSMUSE00000179008.2"; gene_type "protein_coding"; gene_name "Zfp462"; transcript_type "protein_coding"; transcript_name "Zfp462-203"; protein_id "ENSMUSP00000095677.4"; transcript_support_level "5"; mgi_id "MGI:107690"; tag "basic"; ccdsid "CCDS38764.1"; havana_gene "OTTMUSG00000007225.1"; havana_transcript "OTTMUST00000016665.1";
chr4	HAVANA	CDS	55080666	55080870	.	+	.	gene_id "ENSMUSG00000060206.12"; transcript_id "ENSMUST00000098070.10"; exon_number "27"; exon_id "1820";
chr4	HAVANA	exon	55080666	55083563	.	+	.	gene_id "ENSMUSG00000060206.12"; transcript_id "ENSMUST00000098070.10"; exon_number "28"; exon_id "ENSMUSE00000604453.4"; gene_type "protein_coding"; gene_name "Zfp462"; transcript_type "protein_coding"; transcript_name "Zfp462-203"; protein_id "ENSMUSP00000095677.4"; transcript_support_level "5"; mgi_id "MGI:107690"; tag "basic"; ccdsid "CCDS38764.1"; havana_gene "OTTMUSG00000007225.1"; havana_transcript "OTTMUST00000016665.1";
chr4	HAVANA	stop_codon	55080871	55080873	.	+	.	gene_id "ENSMUSG00000060206.12"; transcript_id "ENSMUST00000098070.10"; exon_number "29"; exon_id "1821";
chr4	HAVANA	UTR	55080871	55083563	.	+	.	gene_id "ENSMUSG00000060206.12"; transcript_id "ENSMUST00000098070.10"; exon_number "30"; exon_id "1822";
chr4	HAVANA	gene	54948886	54978746	.	+	.	gene_id "ENSMUSG00000136587.1"; transcripts "1"; gene_type "lncRNA"; gene_name "ENSMUSG00000136587"; tag "overlapping_locus";
chr4	IsoQuant	transcript	54949576	54953436	.	+	.	gene_id "ENSMUSG00000136587.1"; transcript_id "transcript3590.chr4.nnic"; exons "1";
chr4	IsoQuant	exon	54949576	54953436	.	+	.	gene_id "ENSMUSG00000136587.1"; transcript_id "transcript3590.chr4.nnic"; exon_number "1"; exon_id "1823";
chr4	IsoQuant	gene	54958116	54960098	.	+	.	gene_id "novel_gene_chr4_3581"; transcripts "1";
chr4	IsoQuant	transcript	54958116	54960098	.	+	.	gene_id "novel_gene_chr4_3581"; transcript_id "transcript3580.chr4.nnic"; exons "1";
chr4	IsoQuant	exon	54958116	54960098	.	+	.	gene_id "novel_gene_chr4_3581"; transcript_id "transcript3580.chr4.nnic"; exon_number "1"; exon_id "1824";
chr4	IsoQuant	gene	54975699	54983275	.	-	.	gene_id "novel_gene_chr4_3599"; transcripts "1";
chr4	IsoQuant	transcript	54975699	54983275	.	-	.	gene_id "novel_gene_chr4_3599"; transcript_id "transcript3598.chr4.nnic"; exons "1";
chr4	IsoQuant	exon	54975699	54983275	.	-	.	gene_id "novel_gene_chr4_3599"; transcript_id "transcript3598.chr4.nnic"; exon_number "1"; exon_id "1825";
chr4	IsoQuant	gene	54979875	54985457	.	+	.	gene_id "novel_gene_chr4_3566"; transcripts "1";
chr4	IsoQuant	transcript	54979875	54985457	.	+	.	gene_id "novel_gene_chr4_3566"; transcript_id "transcript3565.chr4.nnic"; exons "3";
chr4	IsoQuant	exon	54979875	54983435	.	+	.	gene_id "novel_gene_chr4_3566"; transcript_id "transcript3565.chr4.nnic"; exon_number "1"; exon_id "1826";
chr4	IsoQuant	exon	54983673	54985262	.	+	.	gene_id "novel_gene_chr4_3566"; transcript_id "transcript3565.chr4.nnic"; exon_number "2"; exon_id "1827";
chr4	IsoQuant	exon	54985307	54985457	.	+	.	gene_id "novel_gene_chr4_3566"; transcript_id "transcript3565.chr4.nnic"; exon_number "3"; exon_id "1828";
chr4	IsoQuant	gene	54988325	54992829	.	+	.	gene_id "novel_gene_chr4_3583"; transcripts "1";
chr4	IsoQuant	transcript	54988325	54992829	.	+	.	gene_id "novel_gene_chr4_3583"; transcript_id "transcript3582.chr4.nnic"; exons "1";
chr4	IsoQuant	exon	54988325	54992829	.	+	.	gene_id "novel_gene_chr4_3583"; transcript_id "transcript3582.chr4.nnic"; exon_number "1"; exon_id "1829";
chr4	IsoQuant	gene	55019700	55027745	.	+	.	gene_id "novel_gene_chr4_3589"; transcripts "2";
chr4	IsoQuant	transcript	55019700	55025942	.	+	.	gene_id "novel_gene_chr4_3589"; transcript_id "transcript3586.chr4.nnic"; exons "1";
chr4	IsoQuant	exon	55019700	55025942	.	+	.	gene_id "novel_gene_chr4_3589"; transcript_id "transcript3586.chr4.nnic"; exon_number "1"; exon_id "1830";
chr4	IsoQuant	transcript	55024949	55027745	.	+	.	gene_id "novel_gene_chr4_3589"; transcript_id "transcript3588.chr4.nnic"; exons "1";
chr4	IsoQuant	exon	55024949	55027745	.	+	.	gene_id "novel_gene_chr4_3589"; transcript_id "transcript3588.chr4.nnic"; exon_number "1"; exon_id "1831";
chr4	IsoQuant	gene	55028035	55030247	.	+	.	gene_id "novel_gene_chr4_3579"; transcripts "1";
chr4	IsoQuant	transcript	55028035	55030247	.	+	.	gene_id "novel_gene_chr4_3579"; transcript_id "transcript3578.chr4.nnic"; exons "1";
chr4	IsoQuant	exon	55028035	55030247	.	+	.	gene_id "novel_gene_chr4_3579"; transcript_id "transcript3578.chr4.nnic"; exon_number "1"; exon_id "1832";
chr4	IsoQuant	gene	55052321	55056516	.	-	.	gene_id "novel_gene_chr4_3593"; transcripts "1";
chr4	IsoQuant	transcript	55052321	55056516	.	-	.	gene_id "novel_gene_chr4_3593"; transcript_id "transcript3592.chr4.nnic"; exons "1";
chr4	IsoQuant	exon	55052321	55056516	.	-	.	gene_id "novel_gene_chr4_3593"; transcript_id "transcript3592.chr4.nnic"; exon_number "1"; exon_id "1833";
chr4	IsoQuant	gene	55057092	55059803	.	-	.	gene_id "novel_gene_chr4_3601"; transcripts "1";
chr4	IsoQuant	transcript	55057092	55059803	.	-	.	gene_id "novel_gene_chr4_3601"; transcript_id "transcript3600.chr4.nnic"; exons "1";
chr4	IsoQuant	exon	55057092	55059803	.	-	.	gene_id "novel_gene_chr4_3601"; transcript_id "transcript3600.chr4.nnic"; exon_number "1"; exon_id "1834";
chr4	IsoQuant	gene	55061665	55064888	.	+	.	gene_id "novel_gene_chr4_3575"; transcripts "1";
chr4	IsoQuant	transcript	55061665	55064888	.	+	.	gene_id "novel_gene_chr4_3575"; transcript_id "transcript3574.chr4.nnic"; exons "1";
chr4	IsoQuant	exon	55061665	55064888	.	+	.	gene_id "novel_gene_chr4_3575"; transcript_id "transcript3574.chr4.nnic"; exon_number "1"; exon_id "1835";
chr4	IsoQuant	gene	55076588	55083461	.	+	.	gene_id "novel_gene_chr4_3573"; transcripts "1";
chr4	IsoQuant	transcript	55076588	55083461	.	+	.	gene_id "novel_gene_chr4_3573"; transcript_id "transcript3572.chr4.nnic"; exons "1";
chr4	IsoQuant	exon	55076588	55083461	.	+	.	gene_id "novel_gene_chr4_3573"; transcript_id "transcript3572.chr4.nnic"; exon_number "1"; exon_id "1836";
chr4	HAVANA	gene	55350043	55392237	.	+	.	gene_id "ENSMUSG00000028426.11"; transcripts "2"; gene_type "protein_coding"; gene_name "Rad23b"; mgi_id "MGI:105128"; havana_gene "OTTMUSG00000007227.1";
chr4	HAVANA	transcript	55350050	55368574	.	+	.	gene_id "ENSMUSG00000028426.11"; transcript_id "ENSMUST00000127266.2"; exons "2"; gene_type "protein_coding"; gene_name "Rad23b"; transcript_type "protein_coding_CDS_not_defined"; transcript_name "Rad23b-202"; transcript_support_level "1"; mgi_id "MGI:105128"; tag "mRNA_start_NF"; havana_gene "OTTMUSG00000007227.1"; havana_transcript "OTTMUST00000016671.1";
chr4	HAVANA	exon	55350050	55350427	.	+	.	gene_id "ENSMUSG00000028426.11"; transcript_id "ENSMUST00000127266.2"; exon_number "1"; exon_id "ENSMUSE00000776939.2"; gene_type "protein_coding"; gene_name "Rad23b"; transcript_type "protein_coding_CDS_not_defined"; transcript_name "Rad23b-202"; transcript_support_level "1"; mgi_id "MGI:105128"; tag "mRNA_start_NF"; havana_gene "OTTMUSG00000007227.1"; havana_transcript "OTTMUST00000016671.1";
chr4	HAVANA	exon	55366777	55368574	.	+	.	gene_id "ENSMUSG00000028426.11"; transcript_id "ENSMUST00000127266.2"; exon_number "2"; exon_id "ENSMUSE00000813473.2"; gene_type "protein_coding"; gene_name "Rad23b"; transcript_type "protein_coding_CDS_not_defined"; transcript_name "Rad23b-202"; transcript_support_level "1"; mgi_id "MGI:105128"; tag "mRNA_start_NF"; havana_gene "OTTMUSG00000007227.1"; havana_transcript "OTTMUST00000016671.1";
chr4	HAVANA	transcript	55350043	55392237	.	+	.	gene_id "ENSMUSG00000028426.11"; transcript_id "ENSMUST00000030134.9"; exons "10"; gene_type "protein_coding"; gene_name "Rad23b"; transcript_type "protein_coding"; transcript_name "Rad23b-201"; protein_id "ENSMUSP00000030134.9"; transcript_support_level "1"; mgi_id "MGI:105128"; tag "basic"; ccdsid "CCDS18194.1"; havana_gene "OTTMUSG00000007227.1"; havana_transcript "OTTMUST00000016670.1";
chr4	HAVANA	UTR	55350043	55350361	.	+	.	gene_id "ENSMUSG00000028426.11"; transcript_id "ENSMUST00000030134.9"; exon_number "1"; exon_id "1837";
chr4	HAVANA	exon	55350043	55350427	.	+	.	gene_id "ENSMUSG00000028426.11"; transcript_id "ENSMUST00000030134.9"; exon_number "2"; exon_id "ENSMUSE00000744909.2"; gene_type "protein_coding"; gene_name "Rad23b"; transcript_type "protein_coding"; transcript_name "Rad23b-201"; protein_id "ENSMUSP00000030134.9"; transcript_support_level "1"; mgi_id "MGI:105128"; tag "basic"; ccdsid "CCDS18194.1"; havana_gene "OTTMUSG00000007227.1"; havana_transcript "OTTMUST00000016670.1";
chr4	HAVANA	start_codon	55350362	55350364	.	+	.	gene_id "ENSMUSG00000028426.11"; transcript_id "ENSMUST00000030134.9"; exon_number "3"; exon_id "1838";
chr4	HAVANA	CDS	55350362	55350427	.	+	.	gene_id "ENSMUSG00000028426.11"; transcript_id "ENSMUST00000030134.9"; exon_number "4"; exon_id "1839";
chr4	HAVANA	CDS	55366777	55366858	.	+	.	gene_id "ENSMUSG00000028426.11"; transcript_id "ENSMUST00000030134.9"; exon_number "5"; exon_id "ENSMUSE00001300444.2"; gene_type "protein_coding"; gene_name "Rad23b"; transcript_type "protein_coding"; transcript_name "Rad23b-201"; protein_id "ENSMUSP00000030134.9"; transcript_support_level "1"; mgi_id "MGI:105128"; tag "basic"; ccdsid "CCDS18194.1"; havana_gene "OTTMUSG00000007227.1"; havana_transcript "OTTMUST00000016670.1";
chr4	HAVANA	exon	55366777	55366858	.	+	.	gene_id "ENSMUSG00000028426.11"; transcript_id "ENSMUST00000030134.9"; exon_number "6"; exon_id "ENSMUSE00001300444.2"; gene_type "protein_coding"; gene_name "Rad23b"; transcript_type "protein_coding"; transcript_name "Rad23b-201"; protein_id "ENSMUSP00000030134.9"; transcript_support_level "1"; mgi_id "MGI:105128"; tag "basic"; ccdsid "CCDS18194.1"; havana_gene "OTTMUSG00000007227.1"; havana_transcript "OTTMUST00000016670.1";
chr4	HAVANA	CDS	55368045	55368124	.	+	.	gene_id "ENSMUSG00000028426.11"; transcript_id "ENSMUST00000030134.9"; exon_number "7"; exon_id "ENSMUSE00001224154.2"; gene_type "protein_coding"; gene_name "Rad23b"; transcript_type "protein_coding"; transcript_name "Rad23b-201"; protein_id "ENSMUSP00000030134.9"; transcript_support_level "1"; mgi_id "MGI:105128"; tag "basic"; ccdsid "CCDS18194.1"; havana_gene "OTTMUSG00000007227.1"; havana_transcript "OTTMUST00000016670.1";
chr4	HAVANA	exon	55368045	55368124	.	+	.	gene_id "ENSMUSG00000028426.11"; transcript_id "ENSMUST00000030134.9"; exon_number "8"; exon_id "ENSMUSE00001224154.2"; gene_type "protein_coding"; gene_name "Rad23b"; transcript_type "protein_coding"; transcript_name "Rad23b-201"; protein_id "ENSMUSP00000030134.9"; transcript_support_level "1"; mgi_id "MGI:105128"; tag "basic"; ccdsid "CCDS18194.1"; havana_gene "OTTMUSG00000007227.1"; havana_transcript "OTTMUST00000016670.1";
chr4	HAVANA	CDS	55370204	55370472	.	+	.	gene_id "ENSMUSG00000028426.11"; transcript_id "ENSMUST00000030134.9"; exon_number "9"; exon_id "ENSMUSE00001310608.2"; gene_type "protein_coding"; gene_name "Rad23b"; transcript_type "protein_coding"; transcript_name "Rad23b-201"; protein_id "ENSMUSP00000030134.9"; transcript_support_level "1"; mgi_id "MGI:105128"; tag "basic"; ccdsid "CCDS18194.1"; havana_gene "OTTMUSG00000007227.1"; havana_transcript "OTTMUST00000016670.1";
chr4	HAVANA	exon	55370204	55370472	.	+	.	gene_id "ENSMUSG00000028426.11"; transcript_id "ENSMUST00000030134.9"; exon_number "10"; exon_id "ENSMUSE00001310608.2"; gene_type "protein_coding"; gene_name "Rad23b"; transcript_type "protein_coding"; transcript_name "Rad23b-201"; protein_id "ENSMUSP00000030134.9"; transcript_support_level "1"; mgi_id "MGI:105128"; tag "basic"; ccdsid "CCDS18194.1"; havana_gene "OTTMUSG00000007227.1"; havana_transcript "OTTMUST00000016670.1";
chr4	HAVANA	CDS	55378234	55378289	.	+	.	gene_id "ENSMUSG00000028426.11"; transcript_id "ENSMUST00000030134.9"; exon_number "11"; exon_id "ENSMUSE00001237219.2"; gene_type "protein_coding"; gene_name "Rad23b"; transcript_type "protein_coding"; transcript_name "Rad23b-201"; protein_id "ENSMUSP00000030134.9"; transcript_support_level "1"; mgi_id "MGI:105128"; tag "basic"; ccdsid "CCDS18194.1"; havana_gene "OTTMUSG00000007227.1"; havana_transcript "OTTMUST00000016670.1";
chr4	HAVANA	exon	55378234	55378289	.	+	.	gene_id "ENSMUSG00000028426.11"; transcript_id "ENSMUST00000030134.9"; exon_number "12"; exon_id "ENSMUSE00001237219.2"; gene_type "protein_coding"; gene_name "Rad23b"; transcript_type "protein_coding"; transcript_name "Rad23b-201"; protein_id "ENSMUSP00000030134.9"; transcript_support_level "1"; mgi_id "MGI:105128"; tag "basic"; ccdsid "CCDS18194.1"; havana_gene "OTTMUSG00000007227.1"; havana_transcript "OTTMUST00000016670.1";
chr4	HAVANA	CDS	55380989	55381116	.	+	.	gene_id "ENSMUSG00000028426.11"; transcript_id "ENSMUST00000030134.9"; exon_number "13"; exon_id "ENSMUSE00001250421.2"; gene_type "protein_coding"; gene_name "Rad23b"; transcript_type "protein_coding"; transcript_name "Rad23b-201"; protein_id "ENSMUSP00000030134.9"; transcript_support_level "1"; mgi_id "MGI:105128"; tag "basic"; ccdsid "CCDS18194.1"; havana_gene "OTTMUSG00000007227.1"; havana_transcript "OTTMUST00000016670.1";
chr4	HAVANA	exon	55380989	55381116	.	+	.	gene_id "ENSMUSG00000028426.11"; transcript_id "ENSMUST00000030134.9"; exon_number "14"; exon_id "ENSMUSE00001250421.2"; gene_type "protein_coding"; gene_name "Rad23b"; transcript_type "protein_coding"; transcript_name "Rad23b-201"; protein_id "ENSMUSP00000030134.9"; transcript_support_level "1"; mgi_id "MGI:105128"; tag "basic"; ccdsid "CCDS18194.1"; havana_gene "OTTMUSG00000007227.1"; havana_transcript "OTTMUST00000016670.1";
chr4	HAVANA	CDS	55382480	55382615	.	+	.	gene_id "ENSMUSG00000028426.11"; transcript_id "ENSMUST00000030134.9"; exon_number "15"; exon_id "ENSMUSE00000225784.2"; gene_type "protein_coding"; gene_name "Rad23b"; transcript_type "protein_coding"; transcript_name "Rad23b-201"; protein_id "ENSMUSP00000030134.9"; transcript_support_level "1"; mgi_id "MGI:105128"; tag "basic"; ccdsid "CCDS18194.1"; havana_gene "OTTMUSG00000007227.1"; havana_transcript "OTTMUST00000016670.1";
chr4	HAVANA	exon	55382480	55382615	.	+	.	gene_id "ENSMUSG00000028426.11"; transcript_id "ENSMUST00000030134.9"; exon_number "16"; exon_id "ENSMUSE00000225784.2"; gene_type "protein_coding"; gene_name "Rad23b"; transcript_type "protein_coding"; transcript_name "Rad23b-201"; protein_id "ENSMUSP00000030134.9"; transcript_support_level "1"; mgi_id "MGI:105128"; tag "basic"; ccdsid "CCDS18194.1"; havana_gene "OTTMUSG00000007227.1"; havana_transcript "OTTMUST00000016670.1";
chr4	HAVANA	CDS	55383587	55383714	.	+	.	gene_id "ENSMUSG00000028426.11"; transcript_id "ENSMUST00000030134.9"; exon_number "17"; exon_id "ENSMUSE00000179039.2"; gene_type "protein_coding"; gene_name "Rad23b"; transcript_type "protein_coding"; transcript_name "Rad23b-201"; protein_id "ENSMUSP00000030134.9"; transcript_support_level "1"; mgi_id "MGI:105128"; tag "basic"; ccdsid "CCDS18194.1"; havana_gene "OTTMUSG00000007227.1"; havana_transcript "OTTMUST00000016670.1";
chr4	HAVANA	exon	55383587	55383714	.	+	.	gene_id "ENSMUSG00000028426.11"; transcript_id "ENSMUST00000030134.9"; exon_number "18"; exon_id "ENSMUSE00000179039.2"; gene_type "protein_coding"; gene_name "Rad23b"; transcript_type "protein_coding"; transcript_name "Rad23b-201"; protein_id "ENSMUSP00000030134.9"; transcript_support_level "1"; mgi_id "MGI:105128"; tag "basic"; ccdsid "CCDS18194.1"; havana_gene "OTTMUSG00000007227.1"; havana_transcript "OTTMUST00000016670.1";
chr4	HAVANA	CDS	55385410	55385601	.	+	.	gene_id "ENSMUSG00000028426.11"; transcript_id "ENSMUST00000030134.9"; exon_number "19"; exon_id "ENSMUSE00000225767.2"; gene_type "protein_coding"; gene_name "Rad23b"; transcript_type "protein_coding"; transcript_name "Rad23b-201"; protein_id "ENSMUSP00000030134.9"; transcript_support_level "1"; mgi_id "MGI:105128"; tag "basic"; ccdsid "CCDS18194.1"; havana_gene "OTTMUSG00000007227.1"; havana_transcript "OTTMUST00000016670.1";
chr4	HAVANA	exon	55385410	55385601	.	+	.	gene_id "ENSMUSG00000028426.11"; transcript_id "ENSMUST00000030134.9"; exon_number "20"; exon_id "ENSMUSE00000225767.2"; gene_type "protein_coding"; gene_name "Rad23b"; transcript_type "protein_coding"; transcript_name "Rad23b-201"; protein_id "ENSMUSP00000030134.9"; transcript_support_level "1"; mgi_id "MGI:105128"; tag "basic"; ccdsid "CCDS18194.1"; havana_gene "OTTMUSG00000007227.1"; havana_transcript "OTTMUST00000016670.1";
chr4	HAVANA	CDS	55389884	55389994	.	+	.	gene_id "ENSMUSG00000028426.11"; transcript_id "ENSMUST00000030134.9"; exon_number "21"; exon_id "1840";
chr4	HAVANA	exon	55389884	55392237	.	+	.	gene_id "ENSMUSG00000028426.11"; transcript_id "ENSMUST00000030134.9"; exon_number "22"; exon_id "ENSMUSE00000399066.10"; gene_type "protein_coding"; gene_name "Rad23b"; transcript_type "protein_coding"; transcript_name "Rad23b-201"; protein_id "ENSMUSP00000030134.9"; transcript_support_level "1"; mgi_id "MGI:105128"; tag "basic"; ccdsid "CCDS18194.1"; havana_gene "OTTMUSG00000007227.1"; havana_transcript "OTTMUST00000016670.1";
chr4	HAVANA	stop_codon	55389995	55389997	.	+	.	gene_id "ENSMUSG00000028426.11"; transcript_id "ENSMUST00000030134.9"; exon_number "23"; exon_id "1841";
chr4	HAVANA	UTR	55389995	55392237	.	+	.	gene_id "ENSMUSG00000028426.11"; transcript_id "ENSMUST00000030134.9"; exon_number "24"; exon_id "1842";
chr4	HAVANA	gene	55527143	55532505	.	-	.	gene_id "ENSMUSG00000003032.9"; transcripts "2"; gene_type "protein_coding"; gene_name "Klf4"; mgi_id "MGI:1342287"; havana_gene "OTTMUSG00000007231.1";
chr4	IsoQuant	transcript	55527894	55532505	.	-	.	gene_id "ENSMUSG00000003032.9"; transcript_id "transcript3668.chr4.nic"; exons "4";
chr4	IsoQuant	exon	55531867	55532505	.	-	.	gene_id "ENSMUSG00000003032.9"; transcript_id "transcript3668.chr4.nic"; exon_number "1"; exon_id "1843";
chr4	IsoQuant	exon	55529999	55530983	.	-	.	gene_id "ENSMUSG00000003032.9"; transcript_id "transcript3668.chr4.nic"; exon_number "2"; exon_id "ENSMUSE00000135082.2";
chr4	IsoQuant	exon	55529718	55529882	.	-	.	gene_id "ENSMUSG00000003032.9"; transcript_id "transcript3668.chr4.nic"; exon_number "3"; exon_id "ENSMUSE00000135083.2";
chr4	IsoQuant	exon	55527894	55528300	.	-	.	gene_id "ENSMUSG00000003032.9"; transcript_id "transcript3668.chr4.nic"; exon_number "4"; exon_id "1844";
chr4	HAVANA	transcript	55527143	55532466	.	-	.	gene_id "ENSMUSG00000003032.9"; transcript_id "ENSMUST00000107619.3"; exons "5"; gene_type "protein_coding"; gene_name "Klf4"; transcript_type "protein_coding"; transcript_name "Klf4-201"; protein_id "ENSMUSP00000103245.3"; transcript_support_level "1"; mgi_id "MGI:1342287"; tag "basic"; ccdsid "CCDS18195.2"; havana_gene "OTTMUSG00000007231.1"; havana_transcript "OTTMUST00000016677.1";
chr4	HAVANA	UTR	55531872	55532466	.	-	.	gene_id "ENSMUSG00000003032.9"; transcript_id "ENSMUST00000107619.3"; exon_number "1"; exon_id "1845";
chr4	HAVANA	start_codon	55531869	55531871	.	-	.	gene_id "ENSMUSG00000003032.9"; transcript_id "ENSMUST00000107619.3"; exon_number "2"; exon_id "1846";
chr4	HAVANA	exon	55531867	55532466	.	-	.	gene_id "ENSMUSG00000003032.9"; transcript_id "ENSMUST00000107619.3"; exon_number "3"; exon_id "ENSMUSE00000832137.2"; gene_type "protein_coding"; gene_name "Klf4"; transcript_type "protein_coding"; transcript_name "Klf4-201"; protein_id "ENSMUSP00000103245.3"; transcript_support_level "1"; mgi_id "MGI:1342287"; tag "basic"; ccdsid "CCDS18195.2"; havana_gene "OTTMUSG00000007231.1"; havana_transcript "OTTMUST00000016677.1";
chr4	HAVANA	CDS	55531867	55531871	.	-	.	gene_id "ENSMUSG00000003032.9"; transcript_id "ENSMUST00000107619.3"; exon_number "4"; exon_id "1847";
chr4	HAVANA	exon	55531630	55531750	.	-	.	gene_id "ENSMUSG00000003032.9"; transcript_id "ENSMUST00000107619.3"; exon_number "5"; exon_id "ENSMUSE00001065745.2"; gene_type "protein_coding"; gene_name "Klf4"; transcript_type "protein_coding"; transcript_name "Klf4-201"; protein_id "ENSMUSP00000103245.3"; transcript_support_level "1"; mgi_id "MGI:1342287"; tag "basic"; ccdsid "CCDS18195.2"; havana_gene "OTTMUSG00000007231.1"; havana_transcript "OTTMUST00000016677.1";
chr4	HAVANA	CDS	55531630	55531750	.	-	.	gene_id "ENSMUSG00000003032.9"; transcript_id "ENSMUST00000107619.3"; exon_number "6"; exon_id "ENSMUSE00001065745.2"; gene_type "protein_coding"; gene_name "Klf4"; transcript_type "protein_coding"; transcript_name "Klf4-201"; protein_id "ENSMUSP00000103245.3"; transcript_support_level "1"; mgi_id "MGI:1342287"; tag "basic"; ccdsid "CCDS18195.2"; havana_gene "OTTMUSG00000007231.1"; havana_transcript "OTTMUST00000016677.1";
chr4	HAVANA	exon	55529999	55530983	.	-	.	gene_id "ENSMUSG00000003032.9"; transcript_id "ENSMUST00000107619.3"; exon_number "7"; exon_id "ENSMUSE00000135082.2"; gene_type "protein_coding"; gene_name "Klf4"; transcript_type "protein_coding"; transcript_name "Klf4-201"; protein_id "ENSMUSP00000103245.3"; transcript_support_level "1"; mgi_id "MGI:1342287"; tag "basic"; ccdsid "CCDS18195.2"; havana_gene "OTTMUSG00000007231.1"; havana_transcript "OTTMUST00000016677.1";
chr4	HAVANA	CDS	55529999	55530983	.	-	.	gene_id "ENSMUSG00000003032.9"; transcript_id "ENSMUST00000107619.3"; exon_number "8"; exon_id "ENSMUSE00000135082.2"; gene_type "protein_coding"; gene_name "Klf4"; transcript_type "protein_coding"; transcript_name "Klf4-201"; protein_id "ENSMUSP00000103245.3"; transcript_support_level "1"; mgi_id "MGI:1342287"; tag "basic"; ccdsid "CCDS18195.2"; havana_gene "OTTMUSG00000007231.1"; havana_transcript "OTTMUST00000016677.1";
chr4	HAVANA	exon	55529718	55529882	.	-	.	gene_id "ENSMUSG00000003032.9"; transcript_id "ENSMUST00000107619.3"; exon_number "9"; exon_id "ENSMUSE00000135083.2"; gene_type "protein_coding"; gene_name "Klf4"; transcript_type "protein_coding"; transcript_name "Klf4-201"; protein_id "ENSMUSP00000103245.3"; transcript_support_level "1"; mgi_id "MGI:1342287"; tag "basic"; ccdsid "CCDS18195.2"; havana_gene "OTTMUSG00000007231.1"; havana_transcript "OTTMUST00000016677.1";
chr4	HAVANA	CDS	55529718	55529882	.	-	.	gene_id "ENSMUSG00000003032.9"; transcript_id "ENSMUST00000107619.3"; exon_number "10"; exon_id "ENSMUSE00000135083.2"; gene_type "protein_coding"; gene_name "Klf4"; transcript_type "protein_coding"; transcript_name "Klf4-201"; protein_id "ENSMUSP00000103245.3"; transcript_support_level "1"; mgi_id "MGI:1342287"; tag "basic"; ccdsid "CCDS18195.2"; havana_gene "OTTMUSG00000007231.1"; havana_transcript "OTTMUST00000016677.1";
chr4	HAVANA	CDS	55528128	55528300	.	-	.	gene_id "ENSMUSG00000003032.9"; transcript_id "ENSMUST00000107619.3"; exon_number "11"; exon_id "1848";
chr4	HAVANA	stop_codon	55528125	55528127	.	-	.	gene_id "ENSMUSG00000003032.9"; transcript_id "ENSMUST00000107619.3"; exon_number "12"; exon_id "1849";
```
