## Supplementary material for "Evaluating the reliability of tools for mRNA annotation and IRES studies": Isoquant de novo transcript models.: OUT.transcript_models.gtf (part 48 of 229)

```
chr4	HAVANA	exon	55527143	55528300	.	-	.	gene_id "ENSMUSG00000003032.9"; transcript_id "ENSMUST00000107619.3"; exon_number "13"; exon_id "ENSMUSE00000771143.2"; gene_type "protein_coding"; gene_name "Klf4"; transcript_type "protein_coding"; transcript_name "Klf4-201"; protein_id "ENSMUSP00000103245.3"; transcript_support_level "1"; mgi_id "MGI:1342287"; tag "basic"; ccdsid "CCDS18195.2"; havana_gene "OTTMUSG00000007231.1"; havana_transcript "OTTMUST00000016677.1";
chr4	HAVANA	UTR	55527143	55528127	.	-	.	gene_id "ENSMUSG00000003032.9"; transcript_id "ENSMUST00000107619.3"; exon_number "14"; exon_id "1850";
chr4	IsoQuant	gene	55532747	55534352	.	+	.	gene_id "novel_gene_chr4_3672"; transcripts "1";
chr4	IsoQuant	transcript	55532747	55534352	.	+	.	gene_id "novel_gene_chr4_3672"; transcript_id "transcript3671.chr4.nnic"; exons "1";
chr4	IsoQuant	exon	55532747	55534352	.	+	.	gene_id "novel_gene_chr4_3672"; transcript_id "transcript3671.chr4.nnic"; exon_number "1"; exon_id "1851";
chr4	IsoQuant	gene	55540169	55542559	.	-	.	gene_id "novel_gene_chr4_3674"; transcripts "1";
chr4	IsoQuant	transcript	55540169	55542559	.	-	.	gene_id "novel_gene_chr4_3674"; transcript_id "transcript3673.chr4.nnic"; exons "1";
chr4	IsoQuant	exon	55540169	55542559	.	-	.	gene_id "novel_gene_chr4_3674"; transcript_id "transcript3673.chr4.nnic"; exon_number "1"; exon_id "1852";
chr4	HAVANA	gene	56749680	56802331	.	-	.	gene_id "ENSMUSG00000028431.12"; transcripts "1"; gene_type "protein_coding"; gene_name "Elp1"; mgi_id "MGI:1914544"; tag "ncRNA_host"; havana_gene "OTTMUSG00000007272.1";
chr4	HAVANA	transcript	56749680	56802331	.	-	.	gene_id "ENSMUSG00000028431.12"; transcript_id "ENSMUST00000030140.3"; exons "37"; gene_type "protein_coding"; gene_name "Elp1"; transcript_type "protein_coding"; transcript_name "Elp1-201"; protein_id "ENSMUSP00000030140.3"; transcript_support_level "1"; mgi_id "MGI:1914544"; tag "basic"; ccdsid "CCDS38765.1"; havana_gene "OTTMUSG00000007272.1"; havana_transcript "OTTMUST00000016798.1";
chr4	HAVANA	exon	56802159	56802331	.	-	.	gene_id "ENSMUSG00000028431.12"; transcript_id "ENSMUST00000030140.3"; exon_number "1"; exon_id "ENSMUSE00000349138.4"; gene_type "protein_coding"; gene_name "Elp1"; transcript_type "protein_coding"; transcript_name "Elp1-201"; protein_id "ENSMUSP00000030140.3"; transcript_support_level "1"; mgi_id "MGI:1914544"; tag "basic"; ccdsid "CCDS38765.1"; havana_gene "OTTMUSG00000007272.1"; havana_transcript "OTTMUST00000016798.1";
chr4	HAVANA	UTR	56802159	56802331	.	-	.	gene_id "ENSMUSG00000028431.12"; transcript_id "ENSMUST00000030140.3"; exon_number "2"; exon_id "ENSMUSE00000349138.4"; gene_type "protein_coding"; gene_name "Elp1"; transcript_type "protein_coding"; transcript_name "Elp1-201"; protein_id "ENSMUSP00000030140.3"; transcript_support_level "1"; mgi_id "MGI:1914544"; tag "basic"; ccdsid "CCDS38765.1"; havana_gene "OTTMUSG00000007272.1"; havana_transcript "OTTMUST00000016798.1";
chr4	HAVANA	UTR	56800125	56800137	.	-	.	gene_id "ENSMUSG00000028431.12"; transcript_id "ENSMUST00000030140.3"; exon_number "3"; exon_id "1853";
chr4	HAVANA	start_codon	56800122	56800124	.	-	.	gene_id "ENSMUSG00000028431.12"; transcript_id "ENSMUST00000030140.3"; exon_number "4"; exon_id "1854";
chr4	HAVANA	exon	56799975	56800137	.	-	.	gene_id "ENSMUSG00000028431.12"; transcript_id "ENSMUST00000030140.3"; exon_number "5"; exon_id "ENSMUSE00000328270.2"; gene_type "protein_coding"; gene_name "Elp1"; transcript_type "protein_coding"; transcript_name "Elp1-201"; protein_id "ENSMUSP00000030140.3"; transcript_support_level "1"; mgi_id "MGI:1914544"; tag "basic"; ccdsid "CCDS38765.1"; havana_gene "OTTMUSG00000007272.1"; havana_transcript "OTTMUST00000016798.1";
chr4	HAVANA	CDS	56799975	56800124	.	-	.	gene_id "ENSMUSG00000028431.12"; transcript_id "ENSMUST00000030140.3"; exon_number "6"; exon_id "1855";
chr4	HAVANA	exon	56798658	56798810	.	-	.	gene_id "ENSMUSG00000028431.12"; transcript_id "ENSMUST00000030140.3"; exon_number "7"; exon_id "ENSMUSE00000328262.2"; gene_type "protein_coding"; gene_name "Elp1"; transcript_type "protein_coding"; transcript_name "Elp1-201"; protein_id "ENSMUSP00000030140.3"; transcript_support_level "1"; mgi_id "MGI:1914544"; tag "basic"; ccdsid "CCDS38765.1"; havana_gene "OTTMUSG00000007272.1"; havana_transcript "OTTMUST00000016798.1";
chr4	HAVANA	CDS	56798658	56798810	.	-	.	gene_id "ENSMUSG00000028431.12"; transcript_id "ENSMUST00000030140.3"; exon_number "8"; exon_id "ENSMUSE00000328262.2"; gene_type "protein_coding"; gene_name "Elp1"; transcript_type "protein_coding"; transcript_name "Elp1-201"; protein_id "ENSMUSP00000030140.3"; transcript_support_level "1"; mgi_id "MGI:1914544"; tag "basic"; ccdsid "CCDS38765.1"; havana_gene "OTTMUSG00000007272.1"; havana_transcript "OTTMUST00000016798.1";
chr4	HAVANA	exon	56796504	56796585	.	-	.	gene_id "ENSMUSG00000028431.12"; transcript_id "ENSMUST00000030140.3"; exon_number "9"; exon_id "ENSMUSE00000328253.2"; gene_type "protein_coding"; gene_name "Elp1"; transcript_type "protein_coding"; transcript_name "Elp1-201"; protein_id "ENSMUSP00000030140.3"; transcript_support_level "1"; mgi_id "MGI:1914544"; tag "basic"; ccdsid "CCDS38765.1"; havana_gene "OTTMUSG00000007272.1"; havana_transcript "OTTMUST00000016798.1";
chr4	HAVANA	CDS	56796504	56796585	.	-	.	gene_id "ENSMUSG00000028431.12"; transcript_id "ENSMUST00000030140.3"; exon_number "10"; exon_id "ENSMUSE00000328253.2"; gene_type "protein_coding"; gene_name "Elp1"; transcript_type "protein_coding"; transcript_name "Elp1-201"; protein_id "ENSMUSP00000030140.3"; transcript_support_level "1"; mgi_id "MGI:1914544"; tag "basic"; ccdsid "CCDS38765.1"; havana_gene "OTTMUSG00000007272.1"; havana_transcript "OTTMUST00000016798.1";
chr4	HAVANA	exon	56795506	56795586	.	-	.	gene_id "ENSMUSG00000028431.12"; transcript_id "ENSMUST00000030140.3"; exon_number "11"; exon_id "ENSMUSE00000179097.2"; gene_type "protein_coding"; gene_name "Elp1"; transcript_type "protein_coding"; transcript_name "Elp1-201"; protein_id "ENSMUSP00000030140.3"; transcript_support_level "1"; mgi_id "MGI:1914544"; tag "basic"; ccdsid "CCDS38765.1"; havana_gene "OTTMUSG00000007272.1"; havana_transcript "OTTMUST00000016798.1";
chr4	HAVANA	CDS	56795506	56795586	.	-	.	gene_id "ENSMUSG00000028431.12"; transcript_id "ENSMUST00000030140.3"; exon_number "12"; exon_id "ENSMUSE00000179097.2"; gene_type "protein_coding"; gene_name "Elp1"; transcript_type "protein_coding"; transcript_name "Elp1-201"; protein_id "ENSMUSP00000030140.3"; transcript_support_level "1"; mgi_id "MGI:1914544"; tag "basic"; ccdsid "CCDS38765.1"; havana_gene "OTTMUSG00000007272.1"; havana_transcript "OTTMUST00000016798.1";
chr4	HAVANA	exon	56794090	56794175	.	-	.	gene_id "ENSMUSG00000028431.12"; transcript_id "ENSMUST00000030140.3"; exon_number "13"; exon_id "ENSMUSE00000179091.2"; gene_type "protein_coding"; gene_name "Elp1"; transcript_type "protein_coding"; transcript_name "Elp1-201"; protein_id "ENSMUSP00000030140.3"; transcript_support_level "1"; mgi_id "MGI:1914544"; tag "basic"; ccdsid "CCDS38765.1"; havana_gene "OTTMUSG00000007272.1"; havana_transcript "OTTMUST00000016798.1";
chr4	HAVANA	CDS	56794090	56794175	.	-	.	gene_id "ENSMUSG00000028431.12"; transcript_id "ENSMUST00000030140.3"; exon_number "14"; exon_id "ENSMUSE00000179091.2"; gene_type "protein_coding"; gene_name "Elp1"; transcript_type "protein_coding"; transcript_name "Elp1-201"; protein_id "ENSMUSP00000030140.3"; transcript_support_level "1"; mgi_id "MGI:1914544"; tag "basic"; ccdsid "CCDS38765.1"; havana_gene "OTTMUSG00000007272.1"; havana_transcript "OTTMUST00000016798.1";
chr4	HAVANA	exon	56792385	56792481	.	-	.	gene_id "ENSMUSG00000028431.12"; transcript_id "ENSMUST00000030140.3"; exon_number "15"; exon_id "ENSMUSE00000179083.2"; gene_type "protein_coding"; gene_name "Elp1"; transcript_type "protein_coding"; transcript_name "Elp1-201"; protein_id "ENSMUSP00000030140.3"; transcript_support_level "1"; mgi_id "MGI:1914544"; tag "basic"; ccdsid "CCDS38765.1"; havana_gene "OTTMUSG00000007272.1"; havana_transcript "OTTMUST00000016798.1";
chr4	HAVANA	CDS	56792385	56792481	.	-	.	gene_id "ENSMUSG00000028431.12"; transcript_id "ENSMUST00000030140.3"; exon_number "16"; exon_id "ENSMUSE00000179083.2"; gene_type "protein_coding"; gene_name "Elp1"; transcript_type "protein_coding"; transcript_name "Elp1-201"; protein_id "ENSMUSP00000030140.3"; transcript_support_level "1"; mgi_id "MGI:1914544"; tag "basic"; ccdsid "CCDS38765.1"; havana_gene "OTTMUSG00000007272.1"; havana_transcript "OTTMUST00000016798.1";
chr4	HAVANA	exon	56792027	56792117	.	-	.	gene_id "ENSMUSG00000028431.12"; transcript_id "ENSMUST00000030140.3"; exon_number "17"; exon_id "ENSMUSE00000179099.2"; gene_type "protein_coding"; gene_name "Elp1"; transcript_type "protein_coding"; transcript_name "Elp1-201"; protein_id "ENSMUSP00000030140.3"; transcript_support_level "1"; mgi_id "MGI:1914544"; tag "basic"; ccdsid "CCDS38765.1"; havana_gene "OTTMUSG00000007272.1"; havana_transcript "OTTMUST00000016798.1";
chr4	HAVANA	CDS	56792027	56792117	.	-	.	gene_id "ENSMUSG00000028431.12"; transcript_id "ENSMUST00000030140.3"; exon_number "18"; exon_id "ENSMUSE00000179099.2"; gene_type "protein_coding"; gene_name "Elp1"; transcript_type "protein_coding"; transcript_name "Elp1-201"; protein_id "ENSMUSP00000030140.3"; transcript_support_level "1"; mgi_id "MGI:1914544"; tag "basic"; ccdsid "CCDS38765.1"; havana_gene "OTTMUSG00000007272.1"; havana_transcript "OTTMUST00000016798.1";
chr4	HAVANA	exon	56790888	56791011	.	-	.	gene_id "ENSMUSG00000028431.12"; transcript_id "ENSMUST00000030140.3"; exon_number "19"; exon_id "ENSMUSE00000179078.2"; gene_type "protein_coding"; gene_name "Elp1"; transcript_type "protein_coding"; transcript_name "Elp1-201"; protein_id "ENSMUSP00000030140.3"; transcript_support_level "1"; mgi_id "MGI:1914544"; tag "basic"; ccdsid "CCDS38765.1"; havana_gene "OTTMUSG00000007272.1"; havana_transcript "OTTMUST00000016798.1";
chr4	HAVANA	CDS	56790888	56791011	.	-	.	gene_id "ENSMUSG00000028431.12"; transcript_id "ENSMUST00000030140.3"; exon_number "20"; exon_id "ENSMUSE00000179078.2"; gene_type "protein_coding"; gene_name "Elp1"; transcript_type "protein_coding"; transcript_name "Elp1-201"; protein_id "ENSMUSP00000030140.3"; transcript_support_level "1"; mgi_id "MGI:1914544"; tag "basic"; ccdsid "CCDS38765.1"; havana_gene "OTTMUSG00000007272.1"; havana_transcript "OTTMUST00000016798.1";
chr4	HAVANA	exon	56790131	56790224	.	-	.	gene_id "ENSMUSG00000028431.12"; transcript_id "ENSMUST00000030140.3"; exon_number "21"; exon_id "ENSMUSE00000179069.2"; gene_type "protein_coding"; gene_name "Elp1"; transcript_type "protein_coding"; transcript_name "Elp1-201"; protein_id "ENSMUSP00000030140.3"; transcript_support_level "1"; mgi_id "MGI:1914544"; tag "basic"; ccdsid "CCDS38765.1"; havana_gene "OTTMUSG00000007272.1"; havana_transcript "OTTMUST00000016798.1";
chr4	HAVANA	CDS	56790131	56790224	.	-	.	gene_id "ENSMUSG00000028431.12"; transcript_id "ENSMUST00000030140.3"; exon_number "22"; exon_id "ENSMUSE00000179069.2"; gene_type "protein_coding"; gene_name "Elp1"; transcript_type "protein_coding"; transcript_name "Elp1-201"; protein_id "ENSMUSP00000030140.3"; transcript_support_level "1"; mgi_id "MGI:1914544"; tag "basic"; ccdsid "CCDS38765.1"; havana_gene "OTTMUSG00000007272.1"; havana_transcript "OTTMUST00000016798.1";
chr4	HAVANA	exon	56787741	56787971	.	-	.	gene_id "ENSMUSG00000028431.12"; transcript_id "ENSMUST00000030140.3"; exon_number "23"; exon_id "ENSMUSE00000179059.2"; gene_type "protein_coding"; gene_name "Elp1"; transcript_type "protein_coding"; transcript_name "Elp1-201"; protein_id "ENSMUSP00000030140.3"; transcript_support_level "1"; mgi_id "MGI:1914544"; tag "basic"; ccdsid "CCDS38765.1"; havana_gene "OTTMUSG00000007272.1"; havana_transcript "OTTMUST00000016798.1";
chr4	HAVANA	CDS	56787741	56787971	.	-	.	gene_id "ENSMUSG00000028431.12"; transcript_id "ENSMUST00000030140.3"; exon_number "24"; exon_id "ENSMUSE00000179059.2"; gene_type "protein_coding"; gene_name "Elp1"; transcript_type "protein_coding"; transcript_name "Elp1-201"; protein_id "ENSMUSP00000030140.3"; transcript_support_level "1"; mgi_id "MGI:1914544"; tag "basic"; ccdsid "CCDS38765.1"; havana_gene "OTTMUSG00000007272.1"; havana_transcript "OTTMUST00000016798.1";
chr4	HAVANA	exon	56786588	56786752	.	-	.	gene_id "ENSMUSG00000028431.12"; transcript_id "ENSMUST00000030140.3"; exon_number "25"; exon_id "ENSMUSE00000328203.2"; gene_type "protein_coding"; gene_name "Elp1"; transcript_type "protein_coding"; transcript_name "Elp1-201"; protein_id "ENSMUSP00000030140.3"; transcript_support_level "1"; mgi_id "MGI:1914544"; tag "basic"; ccdsid "CCDS38765.1"; havana_gene "OTTMUSG00000007272.1"; havana_transcript "OTTMUST00000016798.1";
chr4	HAVANA	CDS	56786588	56786752	.	-	.	gene_id "ENSMUSG00000028431.12"; transcript_id "ENSMUST00000030140.3"; exon_number "26"; exon_id "ENSMUSE00000328203.2"; gene_type "protein_coding"; gene_name "Elp1"; transcript_type "protein_coding"; transcript_name "Elp1-201"; protein_id "ENSMUSP00000030140.3"; transcript_support_level "1"; mgi_id "MGI:1914544"; tag "basic"; ccdsid "CCDS38765.1"; havana_gene "OTTMUSG00000007272.1"; havana_transcript "OTTMUST00000016798.1";
chr4	HAVANA	exon	56784538	56784637	.	-	.	gene_id "ENSMUSG00000028431.12"; transcript_id "ENSMUST00000030140.3"; exon_number "27"; exon_id "ENSMUSE00000179073.2"; gene_type "protein_coding"; gene_name "Elp1"; transcript_type "protein_coding"; transcript_name "Elp1-201"; protein_id "ENSMUSP00000030140.3"; transcript_support_level "1"; mgi_id "MGI:1914544"; tag "basic"; ccdsid "CCDS38765.1"; havana_gene "OTTMUSG00000007272.1"; havana_transcript "OTTMUST00000016798.1";
chr4	HAVANA	CDS	56784538	56784637	.	-	.	gene_id "ENSMUSG00000028431.12"; transcript_id "ENSMUST00000030140.3"; exon_number "28"; exon_id "ENSMUSE00000179073.2"; gene_type "protein_coding"; gene_name "Elp1"; transcript_type "protein_coding"; transcript_name "Elp1-201"; protein_id "ENSMUSP00000030140.3"; transcript_support_level "1"; mgi_id "MGI:1914544"; tag "basic"; ccdsid "CCDS38765.1"; havana_gene "OTTMUSG00000007272.1"; havana_transcript "OTTMUST00000016798.1";
chr4	HAVANA	exon	56781026	56781217	.	-	.	gene_id "ENSMUSG00000028431.12"; transcript_id "ENSMUST00000030140.3"; exon_number "29"; exon_id "ENSMUSE00000328193.2"; gene_type "protein_coding"; gene_name "Elp1"; transcript_type "protein_coding"; transcript_name "Elp1-201"; protein_id "ENSMUSP00000030140.3"; transcript_support_level "1"; mgi_id "MGI:1914544"; tag "basic"; ccdsid "CCDS38765.1"; havana_gene "OTTMUSG00000007272.1"; havana_transcript "OTTMUST00000016798.1";
chr4	HAVANA	CDS	56781026	56781217	.	-	.	gene_id "ENSMUSG00000028431.12"; transcript_id "ENSMUST00000030140.3"; exon_number "30"; exon_id "ENSMUSE00000328193.2"; gene_type "protein_coding"; gene_name "Elp1"; transcript_type "protein_coding"; transcript_name "Elp1-201"; protein_id "ENSMUSP00000030140.3"; transcript_support_level "1"; mgi_id "MGI:1914544"; tag "basic"; ccdsid "CCDS38765.1"; havana_gene "OTTMUSG00000007272.1"; havana_transcript "OTTMUST00000016798.1";
chr4	HAVANA	exon	56779657	56779763	.	-	.	gene_id "ENSMUSG00000028431.12"; transcript_id "ENSMUST00000030140.3"; exon_number "31"; exon_id "ENSMUSE00000179077.2"; gene_type "protein_coding"; gene_name "Elp1"; transcript_type "protein_coding"; transcript_name "Elp1-201"; protein_id "ENSMUSP00000030140.3"; transcript_support_level "1"; mgi_id "MGI:1914544"; tag "basic"; ccdsid "CCDS38765.1"; havana_gene "OTTMUSG00000007272.1"; havana_transcript "OTTMUST00000016798.1";
chr4	HAVANA	CDS	56779657	56779763	.	-	.	gene_id "ENSMUSG00000028431.12"; transcript_id "ENSMUST00000030140.3"; exon_number "32"; exon_id "ENSMUSE00000179077.2"; gene_type "protein_coding"; gene_name "Elp1"; transcript_type "protein_coding"; transcript_name "Elp1-201"; protein_id "ENSMUSP00000030140.3"; transcript_support_level "1"; mgi_id "MGI:1914544"; tag "basic"; ccdsid "CCDS38765.1"; havana_gene "OTTMUSG00000007272.1"; havana_transcript "OTTMUST00000016798.1";
chr4	HAVANA	exon	56778959	56779062	.	-	.	gene_id "ENSMUSG00000028431.12"; transcript_id "ENSMUST00000030140.3"; exon_number "33"; exon_id "ENSMUSE00001287279.2"; gene_type "protein_coding"; gene_name "Elp1"; transcript_type "protein_coding"; transcript_name "Elp1-201"; protein_id "ENSMUSP00000030140.3"; transcript_support_level "1"; mgi_id "MGI:1914544"; tag "basic"; ccdsid "CCDS38765.1"; havana_gene "OTTMUSG00000007272.1"; havana_transcript "OTTMUST00000016798.1";
chr4	HAVANA	CDS	56778959	56779062	.	-	.	gene_id "ENSMUSG00000028431.12"; transcript_id "ENSMUST00000030140.3"; exon_number "34"; exon_id "ENSMUSE00001287279.2"; gene_type "protein_coding"; gene_name "Elp1"; transcript_type "protein_coding"; transcript_name "Elp1-201"; protein_id "ENSMUSP00000030140.3"; transcript_support_level "1"; mgi_id "MGI:1914544"; tag "basic"; ccdsid "CCDS38765.1"; havana_gene "OTTMUSG00000007272.1"; havana_transcript "OTTMUST00000016798.1";
chr4	HAVANA	exon	56776885	56776938	.	-	.	gene_id "ENSMUSG00000028431.12"; transcript_id "ENSMUST00000030140.3"; exon_number "35"; exon_id "ENSMUSE00001287563.2"; gene_type "protein_coding"; gene_name "Elp1"; transcript_type "protein_coding"; transcript_name "Elp1-201"; protein_id "ENSMUSP00000030140.3"; transcript_support_level "1"; mgi_id "MGI:1914544"; tag "basic"; ccdsid "CCDS38765.1"; havana_gene "OTTMUSG00000007272.1"; havana_transcript "OTTMUST00000016798.1";
chr4	HAVANA	CDS	56776885	56776938	.	-	.	gene_id "ENSMUSG00000028431.12"; transcript_id "ENSMUST00000030140.3"; exon_number "36"; exon_id "ENSMUSE00001287563.2"; gene_type "protein_coding"; gene_name "Elp1"; transcript_type "protein_coding"; transcript_name "Elp1-201"; protein_id "ENSMUSP00000030140.3"; transcript_support_level "1"; mgi_id "MGI:1914544"; tag "basic"; ccdsid "CCDS38765.1"; havana_gene "OTTMUSG00000007272.1"; havana_transcript "OTTMUST00000016798.1";
chr4	HAVANA	exon	56776690	56776795	.	-	.	gene_id "ENSMUSG00000028431.12"; transcript_id "ENSMUST00000030140.3"; exon_number "37"; exon_id "ENSMUSE00000179081.2"; gene_type "protein_coding"; gene_name "Elp1"; transcript_type "protein_coding"; transcript_name "Elp1-201"; protein_id "ENSMUSP00000030140.3"; transcript_support_level "1"; mgi_id "MGI:1914544"; tag "basic"; ccdsid "CCDS38765.1"; havana_gene "OTTMUSG00000007272.1"; havana_transcript "OTTMUST00000016798.1";
chr4	HAVANA	CDS	56776690	56776795	.	-	.	gene_id "ENSMUSG00000028431.12"; transcript_id "ENSMUST00000030140.3"; exon_number "38"; exon_id "ENSMUSE00000179081.2"; gene_type "protein_coding"; gene_name "Elp1"; transcript_type "protein_coding"; transcript_name "Elp1-201"; protein_id "ENSMUSP00000030140.3"; transcript_support_level "1"; mgi_id "MGI:1914544"; tag "basic"; ccdsid "CCDS38765.1"; havana_gene "OTTMUSG00000007272.1"; havana_transcript "OTTMUST00000016798.1";
chr4	HAVANA	exon	56775425	56775540	.	-	.	gene_id "ENSMUSG00000028431.12"; transcript_id "ENSMUST00000030140.3"; exon_number "39"; exon_id "ENSMUSE00000179057.2"; gene_type "protein_coding"; gene_name "Elp1"; transcript_type "protein_coding"; transcript_name "Elp1-201"; protein_id "ENSMUSP00000030140.3"; transcript_support_level "1"; mgi_id "MGI:1914544"; tag "basic"; ccdsid "CCDS38765.1"; havana_gene "OTTMUSG00000007272.1"; havana_transcript "OTTMUST00000016798.1";
chr4	HAVANA	CDS	56775425	56775540	.	-	.	gene_id "ENSMUSG00000028431.12"; transcript_id "ENSMUST00000030140.3"; exon_number "40"; exon_id "ENSMUSE00000179057.2"; gene_type "protein_coding"; gene_name "Elp1"; transcript_type "protein_coding"; transcript_name "Elp1-201"; protein_id "ENSMUSP00000030140.3"; transcript_support_level "1"; mgi_id "MGI:1914544"; tag "basic"; ccdsid "CCDS38765.1"; havana_gene "OTTMUSG00000007272.1"; havana_transcript "OTTMUST00000016798.1";
chr4	HAVANA	exon	56775017	56775090	.	-	.	gene_id "ENSMUSG00000028431.12"; transcript_id "ENSMUST00000030140.3"; exon_number "41"; exon_id "ENSMUSE00000179105.2"; gene_type "protein_coding"; gene_name "Elp1"; transcript_type "protein_coding"; transcript_name "Elp1-201"; protein_id "ENSMUSP00000030140.3"; transcript_support_level "1"; mgi_id "MGI:1914544"; tag "basic"; ccdsid "CCDS38765.1"; havana_gene "OTTMUSG00000007272.1"; havana_transcript "OTTMUST00000016798.1";
chr4	HAVANA	CDS	56775017	56775090	.	-	.	gene_id "ENSMUSG00000028431.12"; transcript_id "ENSMUST00000030140.3"; exon_number "42"; exon_id "ENSMUSE00000179105.2"; gene_type "protein_coding"; gene_name "Elp1"; transcript_type "protein_coding"; transcript_name "Elp1-201"; protein_id "ENSMUSP00000030140.3"; transcript_support_level "1"; mgi_id "MGI:1914544"; tag "basic"; ccdsid "CCDS38765.1"; havana_gene "OTTMUSG00000007272.1"; havana_transcript "OTTMUST00000016798.1";
chr4	HAVANA	exon	56774688	56774766	.	-	.	gene_id "ENSMUSG00000028431.12"; transcript_id "ENSMUST00000030140.3"; exon_number "43"; exon_id "ENSMUSE00000179062.2"; gene_type "protein_coding"; gene_name "Elp1"; transcript_type "protein_coding"; transcript_name "Elp1-201"; protein_id "ENSMUSP00000030140.3"; transcript_support_level "1"; mgi_id "MGI:1914544"; tag "basic"; ccdsid "CCDS38765.1"; havana_gene "OTTMUSG00000007272.1"; havana_transcript "OTTMUST00000016798.1";
chr4	HAVANA	CDS	56774688	56774766	.	-	.	gene_id "ENSMUSG00000028431.12"; transcript_id "ENSMUST00000030140.3"; exon_number "44"; exon_id "ENSMUSE00000179062.2"; gene_type "protein_coding"; gene_name "Elp1"; transcript_type "protein_coding"; transcript_name "Elp1-201"; protein_id "ENSMUSP00000030140.3"; transcript_support_level "1"; mgi_id "MGI:1914544"; tag "basic"; ccdsid "CCDS38765.1"; havana_gene "OTTMUSG00000007272.1"; havana_transcript "OTTMUST00000016798.1";
chr4	HAVANA	exon	56774522	56774601	.	-	.	gene_id "ENSMUSG00000028431.12"; transcript_id "ENSMUST00000030140.3"; exon_number "45"; exon_id "ENSMUSE00000179101.2"; gene_type "protein_coding"; gene_name "Elp1"; transcript_type "protein_coding"; transcript_name "Elp1-201"; protein_id "ENSMUSP00000030140.3"; transcript_support_level "1"; mgi_id "MGI:1914544"; tag "basic"; ccdsid "CCDS38765.1"; havana_gene "OTTMUSG00000007272.1"; havana_transcript "OTTMUST00000016798.1";
chr4	HAVANA	CDS	56774522	56774601	.	-	.	gene_id "ENSMUSG00000028431.12"; transcript_id "ENSMUST00000030140.3"; exon_number "46"; exon_id "ENSMUSE00000179101.2"; gene_type "protein_coding"; gene_name "Elp1"; transcript_type "protein_coding"; transcript_name "Elp1-201"; protein_id "ENSMUSP00000030140.3"; transcript_support_level "1"; mgi_id "MGI:1914544"; tag "basic"; ccdsid "CCDS38765.1"; havana_gene "OTTMUSG00000007272.1"; havana_transcript "OTTMUST00000016798.1";
chr4	HAVANA	exon	56773199	56773336	.	-	.	gene_id "ENSMUSG00000028431.12"; transcript_id "ENSMUST00000030140.3"; exon_number "47"; exon_id "ENSMUSE00000179095.2"; gene_type "protein_coding"; gene_name "Elp1"; transcript_type "protein_coding"; transcript_name "Elp1-201"; protein_id "ENSMUSP00000030140.3"; transcript_support_level "1"; mgi_id "MGI:1914544"; tag "basic"; ccdsid "CCDS38765.1"; havana_gene "OTTMUSG00000007272.1"; havana_transcript "OTTMUST00000016798.1";
chr4	HAVANA	CDS	56773199	56773336	.	-	.	gene_id "ENSMUSG00000028431.12"; transcript_id "ENSMUST00000030140.3"; exon_number "48"; exon_id "ENSMUSE00000179095.2"; gene_type "protein_coding"; gene_name "Elp1"; transcript_type "protein_coding"; transcript_name "Elp1-201"; protein_id "ENSMUSP00000030140.3"; transcript_support_level "1"; mgi_id "MGI:1914544"; tag "basic"; ccdsid "CCDS38765.1"; havana_gene "OTTMUSG00000007272.1"; havana_transcript "OTTMUST00000016798.1";
chr4	HAVANA	exon	56773016	56773101	.	-	.	gene_id "ENSMUSG00000028431.12"; transcript_id "ENSMUST00000030140.3"; exon_number "49"; exon_id "ENSMUSE00000179060.2"; gene_type "protein_coding"; gene_name "Elp1"; transcript_type "protein_coding"; transcript_name "Elp1-201"; protein_id "ENSMUSP00000030140.3"; transcript_support_level "1"; mgi_id "MGI:1914544"; tag "basic"; ccdsid "CCDS38765.1"; havana_gene "OTTMUSG00000007272.1"; havana_transcript "OTTMUST00000016798.1";
chr4	HAVANA	CDS	56773016	56773101	.	-	.	gene_id "ENSMUSG00000028431.12"; transcript_id "ENSMUST00000030140.3"; exon_number "50"; exon_id "ENSMUSE00000179060.2"; gene_type "protein_coding"; gene_name "Elp1"; transcript_type "protein_coding"; transcript_name "Elp1-201"; protein_id "ENSMUSP00000030140.3"; transcript_support_level "1"; mgi_id "MGI:1914544"; tag "basic"; ccdsid "CCDS38765.1"; havana_gene "OTTMUSG00000007272.1"; havana_transcript "OTTMUST00000016798.1";
chr4	HAVANA	exon	56772381	56772529	.	-	.	gene_id "ENSMUSG00000028431.12"; transcript_id "ENSMUST00000030140.3"; exon_number "51"; exon_id "ENSMUSE00000179089.2"; gene_type "protein_coding"; gene_name "Elp1"; transcript_type "protein_coding"; transcript_name "Elp1-201"; protein_id "ENSMUSP00000030140.3"; transcript_support_level "1"; mgi_id "MGI:1914544"; tag "basic"; ccdsid "CCDS38765.1"; havana_gene "OTTMUSG00000007272.1"; havana_transcript "OTTMUST00000016798.1";
chr4	HAVANA	CDS	56772381	56772529	.	-	.	gene_id "ENSMUSG00000028431.12"; transcript_id "ENSMUST00000030140.3"; exon_number "52"; exon_id "ENSMUSE00000179089.2"; gene_type "protein_coding"; gene_name "Elp1"; transcript_type "protein_coding"; transcript_name "Elp1-201"; protein_id "ENSMUSP00000030140.3"; transcript_support_level "1"; mgi_id "MGI:1914544"; tag "basic"; ccdsid "CCDS38765.1"; havana_gene "OTTMUSG00000007272.1"; havana_transcript "OTTMUST00000016798.1";
chr4	HAVANA	exon	56771433	56771556	.	-	.	gene_id "ENSMUSG00000028431.12"; transcript_id "ENSMUST00000030140.3"; exon_number "53"; exon_id "ENSMUSE00001265961.2"; gene_type "protein_coding"; gene_name "Elp1"; transcript_type "protein_coding"; transcript_name "Elp1-201"; protein_id "ENSMUSP00000030140.3"; transcript_support_level "1"; mgi_id "MGI:1914544"; tag "basic"; ccdsid "CCDS38765.1"; havana_gene "OTTMUSG00000007272.1"; havana_transcript "OTTMUST00000016798.1";
chr4	HAVANA	CDS	56771433	56771556	.	-	.	gene_id "ENSMUSG00000028431.12"; transcript_id "ENSMUST00000030140.3"; exon_number "54"; exon_id "ENSMUSE00001265961.2"; gene_type "protein_coding"; gene_name "Elp1"; transcript_type "protein_coding"; transcript_name "Elp1-201"; protein_id "ENSMUSP00000030140.3"; transcript_support_level "1"; mgi_id "MGI:1914544"; tag "basic"; ccdsid "CCDS38765.1"; havana_gene "OTTMUSG00000007272.1"; havana_transcript "OTTMUST00000016798.1";
chr4	HAVANA	exon	56770981	56771078	.	-	.	gene_id "ENSMUSG00000028431.12"; transcript_id "ENSMUST00000030140.3"; exon_number "55"; exon_id "ENSMUSE00001230421.2"; gene_type "protein_coding"; gene_name "Elp1"; transcript_type "protein_coding"; transcript_name "Elp1-201"; protein_id "ENSMUSP00000030140.3"; transcript_support_level "1"; mgi_id "MGI:1914544"; tag "basic"; ccdsid "CCDS38765.1"; havana_gene "OTTMUSG00000007272.1"; havana_transcript "OTTMUST00000016798.1";
chr4	HAVANA	CDS	56770981	56771078	.	-	.	gene_id "ENSMUSG00000028431.12"; transcript_id "ENSMUST00000030140.3"; exon_number "56"; exon_id "ENSMUSE00001230421.2"; gene_type "protein_coding"; gene_name "Elp1"; transcript_type "protein_coding"; transcript_name "Elp1-201"; protein_id "ENSMUSP00000030140.3"; transcript_support_level "1"; mgi_id "MGI:1914544"; tag "basic"; ccdsid "CCDS38765.1"; havana_gene "OTTMUSG00000007272.1"; havana_transcript "OTTMUST00000016798.1";
chr4	HAVANA	exon	56769014	56769215	.	-	.	gene_id "ENSMUSG00000028431.12"; transcript_id "ENSMUST00000030140.3"; exon_number "57"; exon_id "ENSMUSE00001289066.2"; gene_type "protein_coding"; gene_name "Elp1"; transcript_type "protein_coding"; transcript_name "Elp1-201"; protein_id "ENSMUSP00000030140.3"; transcript_support_level "1"; mgi_id "MGI:1914544"; tag "basic"; ccdsid "CCDS38765.1"; havana_gene "OTTMUSG00000007272.1"; havana_transcript "OTTMUST00000016798.1";
chr4	HAVANA	CDS	56769014	56769215	.	-	.	gene_id "ENSMUSG00000028431.12"; transcript_id "ENSMUST00000030140.3"; exon_number "58"; exon_id "ENSMUSE00001289066.2"; gene_type "protein_coding"; gene_name "Elp1"; transcript_type "protein_coding"; transcript_name "Elp1-201"; protein_id "ENSMUSP00000030140.3"; transcript_support_level "1"; mgi_id "MGI:1914544"; tag "basic"; ccdsid "CCDS38765.1"; havana_gene "OTTMUSG00000007272.1"; havana_transcript "OTTMUST00000016798.1";
chr4	HAVANA	exon	56767815	56767876	.	-	.	gene_id "ENSMUSG00000028431.12"; transcript_id "ENSMUST00000030140.3"; exon_number "59"; exon_id "ENSMUSE00000179093.2"; gene_type "protein_coding"; gene_name "Elp1"; transcript_type "protein_coding"; transcript_name "Elp1-201"; protein_id "ENSMUSP00000030140.3"; transcript_support_level "1"; mgi_id "MGI:1914544"; tag "basic"; ccdsid "CCDS38765.1"; havana_gene "OTTMUSG00000007272.1"; havana_transcript "OTTMUST00000016798.1";
chr4	HAVANA	CDS	56767815	56767876	.	-	.	gene_id "ENSMUSG00000028431.12"; transcript_id "ENSMUST00000030140.3"; exon_number "60"; exon_id "ENSMUSE00000179093.2"; gene_type "protein_coding"; gene_name "Elp1"; transcript_type "protein_coding"; transcript_name "Elp1-201"; protein_id "ENSMUSP00000030140.3"; transcript_support_level "1"; mgi_id "MGI:1914544"; tag "basic"; ccdsid "CCDS38765.1"; havana_gene "OTTMUSG00000007272.1"; havana_transcript "OTTMUST00000016798.1";
chr4	HAVANA	exon	56762841	56762903	.	-	.	gene_id "ENSMUSG00000028431.12"; transcript_id "ENSMUST00000030140.3"; exon_number "61"; exon_id "ENSMUSE00000179067.2"; gene_type "protein_coding"; gene_name "Elp1"; transcript_type "protein_coding"; transcript_name "Elp1-201"; protein_id "ENSMUSP00000030140.3"; transcript_support_level "1"; mgi_id "MGI:1914544"; tag "basic"; ccdsid "CCDS38765.1"; havana_gene "OTTMUSG00000007272.1"; havana_transcript "OTTMUST00000016798.1";
chr4	HAVANA	CDS	56762841	56762903	.	-	.	gene_id "ENSMUSG00000028431.12"; transcript_id "ENSMUST00000030140.3"; exon_number "62"; exon_id "ENSMUSE00000179067.2"; gene_type "protein_coding"; gene_name "Elp1"; transcript_type "protein_coding"; transcript_name "Elp1-201"; protein_id "ENSMUSP00000030140.3"; transcript_support_level "1"; mgi_id "MGI:1914544"; tag "basic"; ccdsid "CCDS38765.1"; havana_gene "OTTMUSG00000007272.1"; havana_transcript "OTTMUST00000016798.1";
chr4	HAVANA	exon	56762249	56762309	.	-	.	gene_id "ENSMUSG00000028431.12"; transcript_id "ENSMUST00000030140.3"; exon_number "63"; exon_id "ENSMUSE00001221357.2"; gene_type "protein_coding"; gene_name "Elp1"; transcript_type "protein_coding"; transcript_name "Elp1-201"; protein_id "ENSMUSP00000030140.3"; transcript_support_level "1"; mgi_id "MGI:1914544"; tag "basic"; ccdsid "CCDS38765.1"; havana_gene "OTTMUSG00000007272.1"; havana_transcript "OTTMUST00000016798.1";
chr4	HAVANA	CDS	56762249	56762309	.	-	.	gene_id "ENSMUSG00000028431.12"; transcript_id "ENSMUST00000030140.3"; exon_number "64"; exon_id "ENSMUSE00001221357.2"; gene_type "protein_coding"; gene_name "Elp1"; transcript_type "protein_coding"; transcript_name "Elp1-201"; protein_id "ENSMUSP00000030140.3"; transcript_support_level "1"; mgi_id "MGI:1914544"; tag "basic"; ccdsid "CCDS38765.1"; havana_gene "OTTMUSG00000007272.1"; havana_transcript "OTTMUST00000016798.1";
chr4	HAVANA	exon	56759801	56759914	.	-	.	gene_id "ENSMUSG00000028431.12"; transcript_id "ENSMUST00000030140.3"; exon_number "65"; exon_id "ENSMUSE00001236344.2"; gene_type "protein_coding"; gene_name "Elp1"; transcript_type "protein_coding"; transcript_name "Elp1-201"; protein_id "ENSMUSP00000030140.3"; transcript_support_level "1"; mgi_id "MGI:1914544"; tag "basic"; ccdsid "CCDS38765.1"; havana_gene "OTTMUSG00000007272.1"; havana_transcript "OTTMUST00000016798.1";
chr4	HAVANA	CDS	56759801	56759914	.	-	.	gene_id "ENSMUSG00000028431.12"; transcript_id "ENSMUST00000030140.3"; exon_number "66"; exon_id "ENSMUSE00001236344.2"; gene_type "protein_coding"; gene_name "Elp1"; transcript_type "protein_coding"; transcript_name "Elp1-201"; protein_id "ENSMUSP00000030140.3"; transcript_support_level "1"; mgi_id "MGI:1914544"; tag "basic"; ccdsid "CCDS38765.1"; havana_gene "OTTMUSG00000007272.1"; havana_transcript "OTTMUST00000016798.1";
chr4	HAVANA	exon	56758964	56759075	.	-	.	gene_id "ENSMUSG00000028431.12"; transcript_id "ENSMUST00000030140.3"; exon_number "67"; exon_id "ENSMUSE00001296677.2"; gene_type "protein_coding"; gene_name "Elp1"; transcript_type "protein_coding"; transcript_name "Elp1-201"; protein_id "ENSMUSP00000030140.3"; transcript_support_level "1"; mgi_id "MGI:1914544"; tag "basic"; ccdsid "CCDS38765.1"; havana_gene "OTTMUSG00000007272.1"; havana_transcript "OTTMUST00000016798.1";
chr4	HAVANA	CDS	56758964	56759075	.	-	.	gene_id "ENSMUSG00000028431.12"; transcript_id "ENSMUST00000030140.3"; exon_number "68"; exon_id "ENSMUSE00001296677.2"; gene_type "protein_coding"; gene_name "Elp1"; transcript_type "protein_coding"; transcript_name "Elp1-201"; protein_id "ENSMUSP00000030140.3"; transcript_support_level "1"; mgi_id "MGI:1914544"; tag "basic"; ccdsid "CCDS38765.1"; havana_gene "OTTMUSG00000007272.1"; havana_transcript "OTTMUST00000016798.1";
chr4	HAVANA	exon	56758213	56758340	.	-	.	gene_id "ENSMUSG00000028431.12"; transcript_id "ENSMUST00000030140.3"; exon_number "69"; exon_id "ENSMUSE00001211055.2"; gene_type "protein_coding"; gene_name "Elp1"; transcript_type "protein_coding"; transcript_name "Elp1-201"; protein_id "ENSMUSP00000030140.3"; transcript_support_level "1"; mgi_id "MGI:1914544"; tag "basic"; ccdsid "CCDS38765.1"; havana_gene "OTTMUSG00000007272.1"; havana_transcript "OTTMUST00000016798.1";
chr4	HAVANA	CDS	56758213	56758340	.	-	.	gene_id "ENSMUSG00000028431.12"; transcript_id "ENSMUST00000030140.3"; exon_number "70"; exon_id "ENSMUSE00001211055.2"; gene_type "protein_coding"; gene_name "Elp1"; transcript_type "protein_coding"; transcript_name "Elp1-201"; protein_id "ENSMUSP00000030140.3"; transcript_support_level "1"; mgi_id "MGI:1914544"; tag "basic"; ccdsid "CCDS38765.1"; havana_gene "OTTMUSG00000007272.1"; havana_transcript "OTTMUST00000016798.1";
chr4	HAVANA	exon	56757117	56757271	.	-	.	gene_id "ENSMUSG00000028431.12"; transcript_id "ENSMUST00000030140.3"; exon_number "71"; exon_id "ENSMUSE00001300408.2"; gene_type "protein_coding"; gene_name "Elp1"; transcript_type "protein_coding"; transcript_name "Elp1-201"; protein_id "ENSMUSP00000030140.3"; transcript_support_level "1"; mgi_id "MGI:1914544"; tag "basic"; ccdsid "CCDS38765.1"; havana_gene "OTTMUSG00000007272.1"; havana_transcript "OTTMUST00000016798.1";
chr4	HAVANA	CDS	56757117	56757271	.	-	.	gene_id "ENSMUSG00000028431.12"; transcript_id "ENSMUST00000030140.3"; exon_number "72"; exon_id "ENSMUSE00001300408.2"; gene_type "protein_coding"; gene_name "Elp1"; transcript_type "protein_coding"; transcript_name "Elp1-201"; protein_id "ENSMUSP00000030140.3"; transcript_support_level "1"; mgi_id "MGI:1914544"; tag "basic"; ccdsid "CCDS38765.1"; havana_gene "OTTMUSG00000007272.1"; havana_transcript "OTTMUST00000016798.1";
chr4	HAVANA	exon	56755304	56755379	.	-	.	gene_id "ENSMUSG00000028431.12"; transcript_id "ENSMUST00000030140.3"; exon_number "73"; exon_id "ENSMUSE00001227474.2"; gene_type "protein_coding"; gene_name "Elp1"; transcript_type "protein_coding"; transcript_name "Elp1-201"; protein_id "ENSMUSP00000030140.3"; transcript_support_level "1"; mgi_id "MGI:1914544"; tag "basic"; ccdsid "CCDS38765.1"; havana_gene "OTTMUSG00000007272.1"; havana_transcript "OTTMUST00000016798.1";
chr4	HAVANA	CDS	56755304	56755379	.	-	.	gene_id "ENSMUSG00000028431.12"; transcript_id "ENSMUST00000030140.3"; exon_number "74"; exon_id "ENSMUSE00001227474.2"; gene_type "protein_coding"; gene_name "Elp1"; transcript_type "protein_coding"; transcript_name "Elp1-201"; protein_id "ENSMUSP00000030140.3"; transcript_support_level "1"; mgi_id "MGI:1914544"; tag "basic"; ccdsid "CCDS38765.1"; havana_gene "OTTMUSG00000007272.1"; havana_transcript "OTTMUST00000016798.1";
chr4	HAVANA	CDS	56751655	56751719	.	-	.	gene_id "ENSMUSG00000028431.12"; transcript_id "ENSMUST00000030140.3"; exon_number "75"; exon_id "1856";
chr4	HAVANA	stop_codon	56751652	56751654	.	-	.	gene_id "ENSMUSG00000028431.12"; transcript_id "ENSMUST00000030140.3"; exon_number "76"; exon_id "1857";
chr4	HAVANA	exon	56749680	56751719	.	-	.	gene_id "ENSMUSG00000028431.12"; transcript_id "ENSMUST00000030140.3"; exon_number "77"; exon_id "ENSMUSE00000822284.2"; gene_type "protein_coding"; gene_name "Elp1"; transcript_type "protein_coding"; transcript_name "Elp1-201"; protein_id "ENSMUSP00000030140.3"; transcript_support_level "1"; mgi_id "MGI:1914544"; tag "basic"; ccdsid "CCDS38765.1"; havana_gene "OTTMUSG00000007272.1"; havana_transcript "OTTMUST00000016798.1";
chr4	HAVANA	UTR	56749680	56751654	.	-	.	gene_id "ENSMUSG00000028431.12"; transcript_id "ENSMUST00000030140.3"; exon_number "78"; exon_id "1858";
chr4	IsoQuant	gene	56752703	56754273	.	-	.	gene_id "novel_gene_chr4_3708"; transcripts "1";
chr4	IsoQuant	transcript	56752703	56754273	.	-	.	gene_id "novel_gene_chr4_3708"; transcript_id "transcript3707.chr4.nnic"; exons "1";
chr4	IsoQuant	exon	56752703	56754273	.	-	.	gene_id "novel_gene_chr4_3708"; transcript_id "transcript3707.chr4.nnic"; exon_number "1"; exon_id "1859";
chr4	IsoQuant	gene	56800761	56802328	.	-	.	gene_id "novel_gene_chr4_3706"; transcripts "1";
chr4	IsoQuant	transcript	56800761	56802328	.	-	.	gene_id "novel_gene_chr4_3706"; transcript_id "transcript3705.chr4.nnic"; exons "1";
chr4	IsoQuant	exon	56800761	56802328	.	-	.	gene_id "novel_gene_chr4_3706"; transcript_id "transcript3705.chr4.nnic"; exon_number "1"; exon_id "1860";
chr4	HAVANA	gene	56802345	56809601	.	+	.	gene_id "ENSMUSG00000038827.12"; transcripts "3"; gene_type "protein_coding"; gene_name "Abitram"; mgi_id "MGI:2677850"; havana_gene "OTTMUSG00000007319.1";
chr4	HAVANA	transcript	56802352	56809601	.	+	.	gene_id "ENSMUSG00000038827.12"; transcript_id "ENSMUST00000131520.8"; exons "6"; gene_type "protein_coding"; gene_name "Abitram"; transcript_type "nonsense_mediated_decay"; transcript_name "Abitram-202"; protein_id "ENSMUSP00000115102.2"; transcript_support_level "1"; mgi_id "MGI:2677850"; havana_gene "OTTMUSG00000007319.1"; havana_transcript "OTTMUST00000016933.1";
chr4	HAVANA	UTR	56802352	56802611	.	+	.	gene_id "ENSMUSG00000038827.12"; transcript_id "ENSMUST00000131520.8"; exon_number "1"; exon_id "1861";
chr4	HAVANA	exon	56802352	56802726	.	+	.	gene_id "ENSMUSG00000038827.12"; transcript_id "ENSMUST00000131520.8"; exon_number "2"; exon_id "ENSMUSE00000815124.2"; gene_type "protein_coding"; gene_name "Abitram"; transcript_type "nonsense_mediated_decay"; transcript_name "Abitram-202"; protein_id "ENSMUSP00000115102.2"; transcript_support_level "1"; mgi_id "MGI:2677850"; havana_gene "OTTMUSG00000007319.1"; havana_transcript "OTTMUST00000016933.1";
chr4	HAVANA	start_codon	56802612	56802614	.	+	.	gene_id "ENSMUSG00000038827.12"; transcript_id "ENSMUST00000131520.8"; exon_number "3"; exon_id "1862";
chr4	HAVANA	CDS	56802612	56802726	.	+	.	gene_id "ENSMUSG00000038827.12"; transcript_id "ENSMUST00000131520.8"; exon_number "4"; exon_id "1863";
chr4	HAVANA	CDS	56803508	56803515	.	+	.	gene_id "ENSMUSG00000038827.12"; transcript_id "ENSMUST00000131520.8"; exon_number "5"; exon_id "1864";
chr4	HAVANA	exon	56803508	56803647	.	+	.	gene_id "ENSMUSG00000038827.12"; transcript_id "ENSMUST00000131520.8"; exon_number "6"; exon_id "ENSMUSE00000837796.2"; gene_type "protein_coding"; gene_name "Abitram"; transcript_type "nonsense_mediated_decay"; transcript_name "Abitram-202"; protein_id "ENSMUSP00000115102.2"; transcript_support_level "1"; mgi_id "MGI:2677850"; havana_gene "OTTMUSG00000007319.1"; havana_transcript "OTTMUST00000016933.1";
chr4	HAVANA	stop_codon	56803516	56803518	.	+	.	gene_id "ENSMUSG00000038827.12"; transcript_id "ENSMUST00000131520.8"; exon_number "7"; exon_id "1865";
chr4	HAVANA	UTR	56803516	56803647	.	+	.	gene_id "ENSMUSG00000038827.12"; transcript_id "ENSMUST00000131520.8"; exon_number "8"; exon_id "1866";
chr4	HAVANA	UTR	56804154	56804283	.	+	.	gene_id "ENSMUSG00000038827.12"; transcript_id "ENSMUST00000131520.8"; exon_number "9"; exon_id "ENSMUSE00001225921.2"; gene_type "protein_coding"; gene_name "Abitram"; transcript_type "nonsense_mediated_decay"; transcript_name "Abitram-202"; protein_id "ENSMUSP00000115102.2"; transcript_support_level "1"; mgi_id "MGI:2677850"; havana_gene "OTTMUSG00000007319.1"; havana_transcript "OTTMUST00000016933.1";
chr4	HAVANA	exon	56804154	56804283	.	+	.	gene_id "ENSMUSG00000038827.12"; transcript_id "ENSMUST00000131520.8"; exon_number "10"; exon_id "ENSMUSE00001225921.2"; gene_type "protein_coding"; gene_name "Abitram"; transcript_type "nonsense_mediated_decay"; transcript_name "Abitram-202"; protein_id "ENSMUSP00000115102.2"; transcript_support_level "1"; mgi_id "MGI:2677850"; havana_gene "OTTMUSG00000007319.1"; havana_transcript "OTTMUST00000016933.1";
chr4	HAVANA	UTR	56805682	56805758	.	+	.	gene_id "ENSMUSG00000038827.12"; transcript_id "ENSMUST00000131520.8"; exon_number "11"; exon_id "ENSMUSE00001233436.2"; gene_type "protein_coding"; gene_name "Abitram"; transcript_type "nonsense_mediated_decay"; transcript_name "Abitram-202"; protein_id "ENSMUSP00000115102.2"; transcript_support_level "1"; mgi_id "MGI:2677850"; havana_gene "OTTMUSG00000007319.1"; havana_transcript "OTTMUST00000016933.1";
chr4	HAVANA	exon	56805682	56805758	.	+	.	gene_id "ENSMUSG00000038827.12"; transcript_id "ENSMUST00000131520.8"; exon_number "12"; exon_id "ENSMUSE00001233436.2"; gene_type "protein_coding"; gene_name "Abitram"; transcript_type "nonsense_mediated_decay"; transcript_name "Abitram-202"; protein_id "ENSMUSP00000115102.2"; transcript_support_level "1"; mgi_id "MGI:2677850"; havana_gene "OTTMUSG00000007319.1"; havana_transcript "OTTMUST00000016933.1";
chr4	HAVANA	UTR	56805878	56805947	.	+	.	gene_id "ENSMUSG00000038827.12"; transcript_id "ENSMUST00000131520.8"; exon_number "13"; exon_id "ENSMUSE00001212831.2"; gene_type "protein_coding"; gene_name "Abitram"; transcript_type "nonsense_mediated_decay"; transcript_name "Abitram-202"; protein_id "ENSMUSP00000115102.2"; transcript_support_level "1"; mgi_id "MGI:2677850"; havana_gene "OTTMUSG00000007319.1"; havana_transcript "OTTMUST00000016933.1";
chr4	HAVANA	exon	56805878	56805947	.	+	.	gene_id "ENSMUSG00000038827.12"; transcript_id "ENSMUST00000131520.8"; exon_number "14"; exon_id "ENSMUSE00001212831.2"; gene_type "protein_coding"; gene_name "Abitram"; transcript_type "nonsense_mediated_decay"; transcript_name "Abitram-202"; protein_id "ENSMUSP00000115102.2"; transcript_support_level "1"; mgi_id "MGI:2677850"; havana_gene "OTTMUSG00000007319.1"; havana_transcript "OTTMUST00000016933.1";
chr4	HAVANA	UTR	56806034	56809601	.	+	.	gene_id "ENSMUSG00000038827.12"; transcript_id "ENSMUST00000131520.8"; exon_number "15"; exon_id "ENSMUSE00001226576.2"; gene_type "protein_coding"; gene_name "Abitram"; transcript_type "nonsense_mediated_decay"; transcript_name "Abitram-202"; protein_id "ENSMUSP00000115102.2"; transcript_support_level "1"; mgi_id "MGI:2677850"; havana_gene "OTTMUSG00000007319.1"; havana_transcript "OTTMUST00000016933.1";
chr4	HAVANA	exon	56806034	56809601	.	+	.	gene_id "ENSMUSG00000038827.12"; transcript_id "ENSMUST00000131520.8"; exon_number "16"; exon_id "ENSMUSE00001226576.2"; gene_type "protein_coding"; gene_name "Abitram"; transcript_type "nonsense_mediated_decay"; transcript_name "Abitram-202"; protein_id "ENSMUSP00000115102.2"; transcript_support_level "1"; mgi_id "MGI:2677850"; havana_gene "OTTMUSG00000007319.1"; havana_transcript "OTTMUST00000016933.1";
chr4	HAVANA	transcript	56802349	56809601	.	+	.	gene_id "ENSMUSG00000038827.12"; transcript_id "ENSMUST00000045368.12"; exons "6"; gene_type "protein_coding"; gene_name "Abitram"; transcript_type "protein_coding"; transcript_name "Abitram-201"; protein_id "ENSMUSP00000047275.6"; transcript_support_level "1"; mgi_id "MGI:2677850"; tag "basic"; ccdsid "CCDS38766.1"; havana_gene "OTTMUSG00000007319.1"; havana_transcript "OTTMUST00000016932.1";
chr4	HAVANA	UTR	56802349	56802611	.	+	.	gene_id "ENSMUSG00000038827.12"; transcript_id "ENSMUST00000045368.12"; exon_number "1"; exon_id "1867";
chr4	HAVANA	exon	56802349	56802726	.	+	.	gene_id "ENSMUSG00000038827.12"; transcript_id "ENSMUST00000045368.12"; exon_number "2"; exon_id "ENSMUSE00000790062.2"; gene_type "protein_coding"; gene_name "Abitram"; transcript_type "protein_coding"; transcript_name "Abitram-201"; protein_id "ENSMUSP00000047275.6"; transcript_support_level "1"; mgi_id "MGI:2677850"; tag "basic"; ccdsid "CCDS38766.1"; havana_gene "OTTMUSG00000007319.1"; havana_transcript "OTTMUST00000016932.1";
chr4	HAVANA	start_codon	56802612	56802614	.	+	.	gene_id "ENSMUSG00000038827.12"; transcript_id "ENSMUST00000045368.12"; exon_number "3"; exon_id "chr4.1862";
chr4	HAVANA	CDS	56802612	56802726	.	+	.	gene_id "ENSMUSG00000038827.12"; transcript_id "ENSMUST00000045368.12"; exon_number "4"; exon_id "chr4.1863";
chr4	HAVANA	CDS	56803596	56803647	.	+	.	gene_id "ENSMUSG00000038827.12"; transcript_id "ENSMUST00000045368.12"; exon_number "5"; exon_id "ENSMUSE00000327979.2"; gene_type "protein_coding"; gene_name "Abitram"; transcript_type "protein_coding"; transcript_name "Abitram-201"; protein_id "ENSMUSP00000047275.6"; transcript_support_level "1"; mgi_id "MGI:2677850"; tag "basic"; ccdsid "CCDS38766.1"; havana_gene "OTTMUSG00000007319.1"; havana_transcript "OTTMUST00000016932.1";
chr4	HAVANA	exon	56803596	56803647	.	+	.	gene_id "ENSMUSG00000038827.12"; transcript_id "ENSMUST00000045368.12"; exon_number "6"; exon_id "ENSMUSE00000327979.2"; gene_type "protein_coding"; gene_name "Abitram"; transcript_type "protein_coding"; transcript_name "Abitram-201"; protein_id "ENSMUSP00000047275.6"; transcript_support_level "1"; mgi_id "MGI:2677850"; tag "basic"; ccdsid "CCDS38766.1"; havana_gene "OTTMUSG00000007319.1"; havana_transcript "OTTMUST00000016932.1";
chr4	HAVANA	CDS	56804154	56804283	.	+	.	gene_id "ENSMUSG00000038827.12"; transcript_id "ENSMUST00000045368.12"; exon_number "7"; exon_id "ENSMUSE00001225921.2"; gene_type "protein_coding"; gene_name "Abitram"; transcript_type "protein_coding"; transcript_name "Abitram-201"; protein_id "ENSMUSP00000047275.6"; transcript_support_level "1"; mgi_id "MGI:2677850"; tag "basic"; ccdsid "CCDS38766.1"; havana_gene "OTTMUSG00000007319.1"; havana_transcript "OTTMUST00000016932.1";
chr4	HAVANA	exon	56804154	56804283	.	+	.	gene_id "ENSMUSG00000038827.12"; transcript_id "ENSMUST00000045368.12"; exon_number "8"; exon_id "ENSMUSE00001225921.2"; gene_type "protein_coding"; gene_name "Abitram"; transcript_type "protein_coding"; transcript_name "Abitram-201"; protein_id "ENSMUSP00000047275.6"; transcript_support_level "1"; mgi_id "MGI:2677850"; tag "basic"; ccdsid "CCDS38766.1"; havana_gene "OTTMUSG00000007319.1"; havana_transcript "OTTMUST00000016932.1";
chr4	HAVANA	CDS	56805682	56805758	.	+	.	gene_id "ENSMUSG00000038827.12"; transcript_id "ENSMUST00000045368.12"; exon_number "9"; exon_id "ENSMUSE00001233436.2"; gene_type "protein_coding"; gene_name "Abitram"; transcript_type "protein_coding"; transcript_name "Abitram-201"; protein_id "ENSMUSP00000047275.6"; transcript_support_level "1"; mgi_id "MGI:2677850"; tag "basic"; ccdsid "CCDS38766.1"; havana_gene "OTTMUSG00000007319.1"; havana_transcript "OTTMUST00000016932.1";
chr4	HAVANA	exon	56805682	56805758	.	+	.	gene_id "ENSMUSG00000038827.12"; transcript_id "ENSMUST00000045368.12"; exon_number "10"; exon_id "ENSMUSE00001233436.2"; gene_type "protein_coding"; gene_name "Abitram"; transcript_type "protein_coding"; transcript_name "Abitram-201"; protein_id "ENSMUSP00000047275.6"; transcript_support_level "1"; mgi_id "MGI:2677850"; tag "basic"; ccdsid "CCDS38766.1"; havana_gene "OTTMUSG00000007319.1"; havana_transcript "OTTMUST00000016932.1";
chr4	HAVANA	CDS	56805878	56805947	.	+	.	gene_id "ENSMUSG00000038827.12"; transcript_id "ENSMUST00000045368.12"; exon_number "11"; exon_id "ENSMUSE00001212831.2"; gene_type "protein_coding"; gene_name "Abitram"; transcript_type "protein_coding"; transcript_name "Abitram-201"; protein_id "ENSMUSP00000047275.6"; transcript_support_level "1"; mgi_id "MGI:2677850"; tag "basic"; ccdsid "CCDS38766.1"; havana_gene "OTTMUSG00000007319.1"; havana_transcript "OTTMUST00000016932.1";
chr4	HAVANA	exon	56805878	56805947	.	+	.	gene_id "ENSMUSG00000038827.12"; transcript_id "ENSMUST00000045368.12"; exon_number "12"; exon_id "ENSMUSE00001212831.2"; gene_type "protein_coding"; gene_name "Abitram"; transcript_type "protein_coding"; transcript_name "Abitram-201"; protein_id "ENSMUSP00000047275.6"; transcript_support_level "1"; mgi_id "MGI:2677850"; tag "basic"; ccdsid "CCDS38766.1"; havana_gene "OTTMUSG00000007319.1"; havana_transcript "OTTMUST00000016932.1";
chr4	HAVANA	CDS	56806034	56806168	.	+	.	gene_id "ENSMUSG00000038827.12"; transcript_id "ENSMUST00000045368.12"; exon_number "13"; exon_id "1868";
chr4	HAVANA	exon	56806034	56809601	.	+	.	gene_id "ENSMUSG00000038827.12"; transcript_id "ENSMUST00000045368.12"; exon_number "14"; exon_id "ENSMUSE00001226576.2"; gene_type "protein_coding"; gene_name "Abitram"; transcript_type "protein_coding"; transcript_name "Abitram-201"; protein_id "ENSMUSP00000047275.6"; transcript_support_level "1"; mgi_id "MGI:2677850"; tag "basic"; ccdsid "CCDS38766.1"; havana_gene "OTTMUSG00000007319.1"; havana_transcript "OTTMUST00000016932.1";
chr4	HAVANA	stop_codon	56806169	56806171	.	+	.	gene_id "ENSMUSG00000038827.12"; transcript_id "ENSMUST00000045368.12"; exon_number "15"; exon_id "1869";
chr4	HAVANA	UTR	56806169	56809601	.	+	.	gene_id "ENSMUSG00000038827.12"; transcript_id "ENSMUST00000045368.12"; exon_number "16"; exon_id "1870";
chr4	HAVANA	transcript	56802345	56804625	.	+	.	gene_id "ENSMUSG00000038827.12"; transcript_id "ENSMUST00000152638.2"; exons "2"; gene_type "protein_coding"; gene_name "Abitram"; transcript_type "retained_intron"; transcript_name "Abitram-204"; transcript_support_level "1"; mgi_id "MGI:2677850"; havana_gene "OTTMUSG00000007319.1"; havana_transcript "OTTMUST00000016934.1";
chr4	HAVANA	exon	56802345	56803647	.	+	.	gene_id "ENSMUSG00000038827.12"; transcript_id "ENSMUST00000152638.2"; exon_number "1"; exon_id "ENSMUSE00000728550.2"; gene_type "protein_coding"; gene_name "Abitram"; transcript_type "retained_intron"; transcript_name "Abitram-204"; transcript_support_level "1"; mgi_id "MGI:2677850"; havana_gene "OTTMUSG00000007319.1"; havana_transcript "OTTMUST00000016934.1";
chr4	HAVANA	exon	56804154	56804625	.	+	.	gene_id "ENSMUSG00000038827.12"; transcript_id "ENSMUST00000152638.2"; exon_number "2"; exon_id "ENSMUSE00000811915.2"; gene_type "protein_coding"; gene_name "Abitram"; transcript_type "retained_intron"; transcript_name "Abitram-204"; transcript_support_level "1"; mgi_id "MGI:2677850"; havana_gene "OTTMUSG00000007319.1"; havana_transcript "OTTMUST00000016934.1";
chr4	HAVANA	gene	56810935	56865188	.	-	.	gene_id "ENSMUSG00000038816.15"; transcripts "2"; gene_type "protein_coding"; gene_name "Ctnnal1"; mgi_id "MGI:1859649"; havana_gene "OTTMUSG00000007317.1";
chr4	IsoQuant	transcript	56811490	56846084	.	-	.	gene_id "ENSMUSG00000038816.15"; transcript_id "transcript3717.chr4.nic"; exons "18";
chr4	IsoQuant	exon	56845964	56846084	.	-	.	gene_id "ENSMUSG00000038816.15"; transcript_id "transcript3717.chr4.nic"; exon_number "1"; exon_id "1871";
chr4	IsoQuant	exon	56844447	56844634	.	-	.	gene_id "ENSMUSG00000038816.15"; transcript_id "transcript3717.chr4.nic"; exon_number "2"; exon_id "ENSMUSE00001224883.2";
chr4	IsoQuant	exon	56841561	56841680	.	-	.	gene_id "ENSMUSG00000038816.15"; transcript_id "transcript3717.chr4.nic"; exon_number "3"; exon_id "ENSMUSE00001237891.2";
chr4	IsoQuant	exon	56838966	56839055	.	-	.	gene_id "ENSMUSG00000038816.15"; transcript_id "transcript3717.chr4.nic"; exon_number "4"; exon_id "ENSMUSE00001260181.2";
chr4	IsoQuant	exon	56837732	56837902	.	-	.	gene_id "ENSMUSG00000038816.15"; transcript_id "transcript3717.chr4.nic"; exon_number "5"; exon_id "ENSMUSE00001206171.2";
chr4	IsoQuant	exon	56835178	56835378	.	-	.	gene_id "ENSMUSG00000038816.15"; transcript_id "transcript3717.chr4.nic"; exon_number "6"; exon_id "ENSMUSE00001286576.2";
chr4	IsoQuant	exon	56832906	56832992	.	-	.	gene_id "ENSMUSG00000038816.15"; transcript_id "transcript3717.chr4.nic"; exon_number "7"; exon_id "ENSMUSE00001242905.2";
chr4	IsoQuant	exon	56829484	56829642	.	-	.	gene_id "ENSMUSG00000038816.15"; transcript_id "transcript3717.chr4.nic"; exon_number "8"; exon_id "ENSMUSE00001258938.2";
chr4	IsoQuant	exon	56827252	56827344	.	-	.	gene_id "ENSMUSG00000038816.15"; transcript_id "transcript3717.chr4.nic"; exon_number "9"; exon_id "ENSMUSE00001253646.2";
chr4	IsoQuant	exon	56826274	56826424	.	-	.	gene_id "ENSMUSG00000038816.15"; transcript_id "transcript3717.chr4.nic"; exon_number "10"; exon_id "ENSMUSE00000327689.2";
chr4	IsoQuant	exon	56822518	56822555	.	-	.	gene_id "ENSMUSG00000038816.15"; transcript_id "transcript3717.chr4.nic"; exon_number "11"; exon_id "ENSMUSE00000327683.2";
chr4	IsoQuant	exon	56817247	56817297	.	-	.	gene_id "ENSMUSG00000038816.15"; transcript_id "transcript3717.chr4.nic"; exon_number "12"; exon_id "ENSMUSE00000327672.2";
chr4	IsoQuant	exon	56816989	56817143	.	-	.	gene_id "ENSMUSG00000038816.15"; transcript_id "transcript3717.chr4.nic"; exon_number "13"; exon_id "ENSMUSE00001207823.2";
chr4	IsoQuant	exon	56816181	56816229	.	-	.	gene_id "ENSMUSG00000038816.15"; transcript_id "transcript3717.chr4.nic"; exon_number "14"; exon_id "ENSMUSE00000327659.2";
chr4	IsoQuant	exon	56813830	56813886	.	-	.	gene_id "ENSMUSG00000038816.15"; transcript_id "transcript3717.chr4.nic"; exon_number "15"; exon_id "ENSMUSE00001268565.2";
chr4	IsoQuant	exon	56813178	56813291	.	-	.	gene_id "ENSMUSG00000038816.15"; transcript_id "transcript3717.chr4.nic"; exon_number "16"; exon_id "ENSMUSE00001281086.2";
chr4	IsoQuant	exon	56812511	56812594	.	-	.	gene_id "ENSMUSG00000038816.15"; transcript_id "transcript3717.chr4.nic"; exon_number "17"; exon_id "ENSMUSE00001206699.2";
chr4	IsoQuant	exon	56811490	56812388	.	-	.	gene_id "ENSMUSG00000038816.15"; transcript_id "transcript3717.chr4.nic"; exon_number "18"; exon_id "1872";
chr4	HAVANA	transcript	56810935	56865188	.	-	.	gene_id "ENSMUSG00000038816.15"; transcript_id "ENSMUST00000045142.15"; exons "19"; gene_type "protein_coding"; gene_name "Ctnnal1"; transcript_type "protein_coding"; transcript_name "Ctnnal1-201"; protein_id "ENSMUSP00000036487.9"; transcript_support_level "1"; mgi_id "MGI:1859649"; tag "basic"; ccdsid "CCDS18200.1"; havana_gene "OTTMUSG00000007317.1"; havana_transcript "OTTMUST00000016921.1";
chr4	HAVANA	UTR	56865115	56865188	.	-	.	gene_id "ENSMUSG00000038816.15"; transcript_id "ENSMUST00000045142.15"; exon_number "1"; exon_id "1873";
chr4	HAVANA	start_codon	56865112	56865114	.	-	.	gene_id "ENSMUSG00000038816.15"; transcript_id "ENSMUST00000045142.15"; exon_number "2"; exon_id "1874";
chr4	HAVANA	exon	56864977	56865188	.	-	.	gene_id "ENSMUSG00000038816.15"; transcript_id "ENSMUST00000045142.15"; exon_number "3"; exon_id "ENSMUSE00000327764.3"; gene_type "protein_coding"; gene_name "Ctnnal1"; transcript_type "protein_coding"; transcript_name "Ctnnal1-201"; protein_id "ENSMUSP00000036487.9"; transcript_support_level "1"; mgi_id "MGI:1859649"; tag "basic"; ccdsid "CCDS18200.1"; havana_gene "OTTMUSG00000007317.1"; havana_transcript "OTTMUST00000016921.1";
chr4	HAVANA	CDS	56864977	56865114	.	-	.	gene_id "ENSMUSG00000038816.15"; transcript_id "ENSMUST00000045142.15"; exon_number "4"; exon_id "1875";
chr4	HAVANA	exon	56847810	56847999	.	-	.	gene_id "ENSMUSG00000038816.15"; transcript_id "ENSMUST00000045142.15"; exon_number "5"; exon_id "ENSMUSE00001249842.2"; gene_type "protein_coding"; gene_name "Ctnnal1"; transcript_type "protein_coding"; transcript_name "Ctnnal1-201"; protein_id "ENSMUSP00000036487.9"; transcript_support_level "1"; mgi_id "MGI:1859649"; tag "basic"; ccdsid "CCDS18200.1"; havana_gene "OTTMUSG00000007317.1"; havana_transcript "OTTMUST00000016921.1";
chr4	HAVANA	CDS	56847810	56847999	.	-	.	gene_id "ENSMUSG00000038816.15"; transcript_id "ENSMUST00000045142.15"; exon_number "6"; exon_id "ENSMUSE00001249842.2"; gene_type "protein_coding"; gene_name "Ctnnal1"; transcript_type "protein_coding"; transcript_name "Ctnnal1-201"; protein_id "ENSMUSP00000036487.9"; transcript_support_level "1"; mgi_id "MGI:1859649"; tag "basic"; ccdsid "CCDS18200.1"; havana_gene "OTTMUSG00000007317.1"; havana_transcript "OTTMUST00000016921.1";
chr4	HAVANA	exon	56844447	56844634	.	-	.	gene_id "ENSMUSG00000038816.15"; transcript_id "ENSMUST00000045142.15"; exon_number "7"; exon_id "ENSMUSE00001224883.2"; gene_type "protein_coding"; gene_name "Ctnnal1"; transcript_type "protein_coding"; transcript_name "Ctnnal1-201"; protein_id "ENSMUSP00000036487.9"; transcript_support_level "1"; mgi_id "MGI:1859649"; tag "basic"; ccdsid "CCDS18200.1"; havana_gene "OTTMUSG00000007317.1"; havana_transcript "OTTMUST00000016921.1";
chr4	HAVANA	CDS	56844447	56844634	.	-	.	gene_id "ENSMUSG00000038816.15"; transcript_id "ENSMUST00000045142.15"; exon_number "8"; exon_id "ENSMUSE00001224883.2"; gene_type "protein_coding"; gene_name "Ctnnal1"; transcript_type "protein_coding"; transcript_name "Ctnnal1-201"; protein_id "ENSMUSP00000036487.9"; transcript_support_level "1"; mgi_id "MGI:1859649"; tag "basic"; ccdsid "CCDS18200.1"; havana_gene "OTTMUSG00000007317.1"; havana_transcript "OTTMUST00000016921.1";
chr4	HAVANA	exon	56841561	56841680	.	-	.	gene_id "ENSMUSG00000038816.15"; transcript_id "ENSMUST00000045142.15"; exon_number "9"; exon_id "ENSMUSE00001237891.2"; gene_type "protein_coding"; gene_name "Ctnnal1"; transcript_type "protein_coding"; transcript_name "Ctnnal1-201"; protein_id "ENSMUSP00000036487.9"; transcript_support_level "1"; mgi_id "MGI:1859649"; tag "basic"; ccdsid "CCDS18200.1"; havana_gene "OTTMUSG00000007317.1"; havana_transcript "OTTMUST00000016921.1";
chr4	HAVANA	CDS	56841561	56841680	.	-	.	gene_id "ENSMUSG00000038816.15"; transcript_id "ENSMUST00000045142.15"; exon_number "10"; exon_id "ENSMUSE00001237891.2"; gene_type "protein_coding"; gene_name "Ctnnal1"; transcript_type "protein_coding"; transcript_name "Ctnnal1-201"; protein_id "ENSMUSP00000036487.9"; transcript_support_level "1"; mgi_id "MGI:1859649"; tag "basic"; ccdsid "CCDS18200.1"; havana_gene "OTTMUSG00000007317.1"; havana_transcript "OTTMUST00000016921.1";
chr4	HAVANA	exon	56838966	56839055	.	-	.	gene_id "ENSMUSG00000038816.15"; transcript_id "ENSMUST00000045142.15"; exon_number "11"; exon_id "ENSMUSE00001260181.2"; gene_type "protein_coding"; gene_name "Ctnnal1"; transcript_type "protein_coding"; transcript_name "Ctnnal1-201"; protein_id "ENSMUSP00000036487.9"; transcript_support_level "1"; mgi_id "MGI:1859649"; tag "basic"; ccdsid "CCDS18200.1"; havana_gene "OTTMUSG00000007317.1"; havana_transcript "OTTMUST00000016921.1";
chr4	HAVANA	CDS	56838966	56839055	.	-	.	gene_id "ENSMUSG00000038816.15"; transcript_id "ENSMUST00000045142.15"; exon_number "12"; exon_id "ENSMUSE00001260181.2"; gene_type "protein_coding"; gene_name "Ctnnal1"; transcript_type "protein_coding"; transcript_name "Ctnnal1-201"; protein_id "ENSMUSP00000036487.9"; transcript_support_level "1"; mgi_id "MGI:1859649"; tag "basic"; ccdsid "CCDS18200.1"; havana_gene "OTTMUSG00000007317.1"; havana_transcript "OTTMUST00000016921.1";
chr4	HAVANA	exon	56837732	56837902	.	-	.	gene_id "ENSMUSG00000038816.15"; transcript_id "ENSMUST00000045142.15"; exon_number "13"; exon_id "ENSMUSE00001206171.2"; gene_type "protein_coding"; gene_name "Ctnnal1"; transcript_type "protein_coding"; transcript_name "Ctnnal1-201"; protein_id "ENSMUSP00000036487.9"; transcript_support_level "1"; mgi_id "MGI:1859649"; tag "basic"; ccdsid "CCDS18200.1"; havana_gene "OTTMUSG00000007317.1"; havana_transcript "OTTMUST00000016921.1";
chr4	HAVANA	CDS	56837732	56837902	.	-	.	gene_id "ENSMUSG00000038816.15"; transcript_id "ENSMUST00000045142.15"; exon_number "14"; exon_id "ENSMUSE00001206171.2"; gene_type "protein_coding"; gene_name "Ctnnal1"; transcript_type "protein_coding"; transcript_name "Ctnnal1-201"; protein_id "ENSMUSP00000036487.9"; transcript_support_level "1"; mgi_id "MGI:1859649"; tag "basic"; ccdsid "CCDS18200.1"; havana_gene "OTTMUSG00000007317.1"; havana_transcript "OTTMUST00000016921.1";
chr4	HAVANA	exon	56835178	56835378	.	-	.	gene_id "ENSMUSG00000038816.15"; transcript_id "ENSMUST00000045142.15"; exon_number "15"; exon_id "ENSMUSE00001286576.2"; gene_type "protein_coding"; gene_name "Ctnnal1"; transcript_type "protein_coding"; transcript_name "Ctnnal1-201"; protein_id "ENSMUSP00000036487.9"; transcript_support_level "1"; mgi_id "MGI:1859649"; tag "basic"; ccdsid "CCDS18200.1"; havana_gene "OTTMUSG00000007317.1"; havana_transcript "OTTMUST00000016921.1";
chr4	HAVANA	CDS	56835178	56835378	.	-	.	gene_id "ENSMUSG00000038816.15"; transcript_id "ENSMUST00000045142.15"; exon_number "16"; exon_id "ENSMUSE00001286576.2"; gene_type "protein_coding"; gene_name "Ctnnal1"; transcript_type "protein_coding"; transcript_name "Ctnnal1-201"; protein_id "ENSMUSP00000036487.9"; transcript_support_level "1"; mgi_id "MGI:1859649"; tag "basic"; ccdsid "CCDS18200.1"; havana_gene "OTTMUSG00000007317.1"; havana_transcript "OTTMUST00000016921.1";
chr4	HAVANA	exon	56832906	56832992	.	-	.	gene_id "ENSMUSG00000038816.15"; transcript_id "ENSMUST00000045142.15"; exon_number "17"; exon_id "ENSMUSE00001242905.2"; gene_type "protein_coding"; gene_name "Ctnnal1"; transcript_type "protein_coding"; transcript_name "Ctnnal1-201"; protein_id "ENSMUSP00000036487.9"; transcript_support_level "1"; mgi_id "MGI:1859649"; tag "basic"; ccdsid "CCDS18200.1"; havana_gene "OTTMUSG00000007317.1"; havana_transcript "OTTMUST00000016921.1";
chr4	HAVANA	CDS	56832906	56832992	.	-	.	gene_id "ENSMUSG00000038816.15"; transcript_id "ENSMUST00000045142.15"; exon_number "18"; exon_id "ENSMUSE00001242905.2"; gene_type "protein_coding"; gene_name "Ctnnal1"; transcript_type "protein_coding"; transcript_name "Ctnnal1-201"; protein_id "ENSMUSP00000036487.9"; transcript_support_level "1"; mgi_id "MGI:1859649"; tag "basic"; ccdsid "CCDS18200.1"; havana_gene "OTTMUSG00000007317.1"; havana_transcript "OTTMUST00000016921.1";
chr4	HAVANA	exon	56829484	56829642	.	-	.	gene_id "ENSMUSG00000038816.15"; transcript_id "ENSMUST00000045142.15"; exon_number "19"; exon_id "ENSMUSE00001258938.2"; gene_type "protein_coding"; gene_name "Ctnnal1"; transcript_type "protein_coding"; transcript_name "Ctnnal1-201"; protein_id "ENSMUSP00000036487.9"; transcript_support_level "1"; mgi_id "MGI:1859649"; tag "basic"; ccdsid "CCDS18200.1"; havana_gene "OTTMUSG00000007317.1"; havana_transcript "OTTMUST00000016921.1";
chr4	HAVANA	CDS	56829484	56829642	.	-	.	gene_id "ENSMUSG00000038816.15"; transcript_id "ENSMUST00000045142.15"; exon_number "20"; exon_id "ENSMUSE00001258938.2"; gene_type "protein_coding"; gene_name "Ctnnal1"; transcript_type "protein_coding"; transcript_name "Ctnnal1-201"; protein_id "ENSMUSP00000036487.9"; transcript_support_level "1"; mgi_id "MGI:1859649"; tag "basic"; ccdsid "CCDS18200.1"; havana_gene "OTTMUSG00000007317.1"; havana_transcript "OTTMUST00000016921.1";
chr4	HAVANA	exon	56827252	56827344	.	-	.	gene_id "ENSMUSG00000038816.15"; transcript_id "ENSMUST00000045142.15"; exon_number "21"; exon_id "ENSMUSE00001253646.2"; gene_type "protein_coding"; gene_name "Ctnnal1"; transcript_type "protein_coding"; transcript_name "Ctnnal1-201"; protein_id "ENSMUSP00000036487.9"; transcript_support_level "1"; mgi_id "MGI:1859649"; tag "basic"; ccdsid "CCDS18200.1"; havana_gene "OTTMUSG00000007317.1"; havana_transcript "OTTMUST00000016921.1";
chr4	HAVANA	CDS	56827252	56827344	.	-	.	gene_id "ENSMUSG00000038816.15"; transcript_id "ENSMUST00000045142.15"; exon_number "22"; exon_id "ENSMUSE00001253646.2"; gene_type "protein_coding"; gene_name "Ctnnal1"; transcript_type "protein_coding"; transcript_name "Ctnnal1-201"; protein_id "ENSMUSP00000036487.9"; transcript_support_level "1"; mgi_id "MGI:1859649"; tag "basic"; ccdsid "CCDS18200.1"; havana_gene "OTTMUSG00000007317.1"; havana_transcript "OTTMUST00000016921.1";
chr4	HAVANA	exon	56826274	56826424	.	-	.	gene_id "ENSMUSG00000038816.15"; transcript_id "ENSMUST00000045142.15"; exon_number "23"; exon_id "ENSMUSE00000327689.2"; gene_type "protein_coding"; gene_name "Ctnnal1"; transcript_type "protein_coding"; transcript_name "Ctnnal1-201"; protein_id "ENSMUSP00000036487.9"; transcript_support_level "1"; mgi_id "MGI:1859649"; tag "basic"; ccdsid "CCDS18200.1"; havana_gene "OTTMUSG00000007317.1"; havana_transcript "OTTMUST00000016921.1";
chr4	HAVANA	CDS	56826274	56826424	.	-	.	gene_id "ENSMUSG00000038816.15"; transcript_id "ENSMUST00000045142.15"; exon_number "24"; exon_id "ENSMUSE00000327689.2"; gene_type "protein_coding"; gene_name "Ctnnal1"; transcript_type "protein_coding"; transcript_name "Ctnnal1-201"; protein_id "ENSMUSP00000036487.9"; transcript_support_level "1"; mgi_id "MGI:1859649"; tag "basic"; ccdsid "CCDS18200.1"; havana_gene "OTTMUSG00000007317.1"; havana_transcript "OTTMUST00000016921.1";
chr4	HAVANA	exon	56822518	56822555	.	-	.	gene_id "ENSMUSG00000038816.15"; transcript_id "ENSMUST00000045142.15"; exon_number "25"; exon_id "ENSMUSE00000327683.2"; gene_type "protein_coding"; gene_name "Ctnnal1"; transcript_type "protein_coding"; transcript_name "Ctnnal1-201"; protein_id "ENSMUSP00000036487.9"; transcript_support_level "1"; mgi_id "MGI:1859649"; tag "basic"; ccdsid "CCDS18200.1"; havana_gene "OTTMUSG00000007317.1"; havana_transcript "OTTMUST00000016921.1";
chr4	HAVANA	CDS	56822518	56822555	.	-	.	gene_id "ENSMUSG00000038816.15"; transcript_id "ENSMUST00000045142.15"; exon_number "26"; exon_id "ENSMUSE00000327683.2"; gene_type "protein_coding"; gene_name "Ctnnal1"; transcript_type "protein_coding"; transcript_name "Ctnnal1-201"; protein_id "ENSMUSP00000036487.9"; transcript_support_level "1"; mgi_id "MGI:1859649"; tag "basic"; ccdsid "CCDS18200.1"; havana_gene "OTTMUSG00000007317.1"; havana_transcript "OTTMUST00000016921.1";
chr4	HAVANA	exon	56817247	56817297	.	-	.	gene_id "ENSMUSG00000038816.15"; transcript_id "ENSMUST00000045142.15"; exon_number "27"; exon_id "ENSMUSE00000327672.2"; gene_type "protein_coding"; gene_name "Ctnnal1"; transcript_type "protein_coding"; transcript_name "Ctnnal1-201"; protein_id "ENSMUSP00000036487.9"; transcript_support_level "1"; mgi_id "MGI:1859649"; tag "basic"; ccdsid "CCDS18200.1"; havana_gene "OTTMUSG00000007317.1"; havana_transcript "OTTMUST00000016921.1";
chr4	HAVANA	CDS	56817247	56817297	.	-	.	gene_id "ENSMUSG00000038816.15"; transcript_id "ENSMUST00000045142.15"; exon_number "28"; exon_id "ENSMUSE00000327672.2"; gene_type "protein_coding"; gene_name "Ctnnal1"; transcript_type "protein_coding"; transcript_name "Ctnnal1-201"; protein_id "ENSMUSP00000036487.9"; transcript_support_level "1"; mgi_id "MGI:1859649"; tag "basic"; ccdsid "CCDS18200.1"; havana_gene "OTTMUSG00000007317.1"; havana_transcript "OTTMUST00000016921.1";
chr4	HAVANA	exon	56816989	56817143	.	-	.	gene_id "ENSMUSG00000038816.15"; transcript_id "ENSMUST00000045142.15"; exon_number "29"; exon_id "ENSMUSE00001207823.2"; gene_type "protein_coding"; gene_name "Ctnnal1"; transcript_type "protein_coding"; transcript_name "Ctnnal1-201"; protein_id "ENSMUSP00000036487.9"; transcript_support_level "1"; mgi_id "MGI:1859649"; tag "basic"; ccdsid "CCDS18200.1"; havana_gene "OTTMUSG00000007317.1"; havana_transcript "OTTMUST00000016921.1";
chr4	HAVANA	CDS	56816989	56817143	.	-	.	gene_id "ENSMUSG00000038816.15"; transcript_id "ENSMUST00000045142.15"; exon_number "30"; exon_id "ENSMUSE00001207823.2"; gene_type "protein_coding"; gene_name "Ctnnal1"; transcript_type "protein_coding"; transcript_name "Ctnnal1-201"; protein_id "ENSMUSP00000036487.9"; transcript_support_level "1"; mgi_id "MGI:1859649"; tag "basic"; ccdsid "CCDS18200.1"; havana_gene "OTTMUSG00000007317.1"; havana_transcript "OTTMUST00000016921.1";
chr4	HAVANA	exon	56816181	56816229	.	-	.	gene_id "ENSMUSG00000038816.15"; transcript_id "ENSMUST00000045142.15"; exon_number "31"; exon_id "ENSMUSE00000327659.2"; gene_type "protein_coding"; gene_name "Ctnnal1"; transcript_type "protein_coding"; transcript_name "Ctnnal1-201"; protein_id "ENSMUSP00000036487.9"; transcript_support_level "1"; mgi_id "MGI:1859649"; tag "basic"; ccdsid "CCDS18200.1"; havana_gene "OTTMUSG00000007317.1"; havana_transcript "OTTMUST00000016921.1";
chr4	HAVANA	CDS	56816181	56816229	.	-	.	gene_id "ENSMUSG00000038816.15"; transcript_id "ENSMUST00000045142.15"; exon_number "32"; exon_id "ENSMUSE00000327659.2"; gene_type "protein_coding"; gene_name "Ctnnal1"; transcript_type "protein_coding"; transcript_name "Ctnnal1-201"; protein_id "ENSMUSP00000036487.9"; transcript_support_level "1"; mgi_id "MGI:1859649"; tag "basic"; ccdsid "CCDS18200.1"; havana_gene "OTTMUSG00000007317.1"; havana_transcript "OTTMUST00000016921.1";
chr4	HAVANA	exon	56813830	56813886	.	-	.	gene_id "ENSMUSG00000038816.15"; transcript_id "ENSMUST00000045142.15"; exon_number "33"; exon_id "ENSMUSE00001268565.2"; gene_type "protein_coding"; gene_name "Ctnnal1"; transcript_type "protein_coding"; transcript_name "Ctnnal1-201"; protein_id "ENSMUSP00000036487.9"; transcript_support_level "1"; mgi_id "MGI:1859649"; tag "basic"; ccdsid "CCDS18200.1"; havana_gene "OTTMUSG00000007317.1"; havana_transcript "OTTMUST00000016921.1";
chr4	HAVANA	CDS	56813830	56813886	.	-	.	gene_id "ENSMUSG00000038816.15"; transcript_id "ENSMUST00000045142.15"; exon_number "34"; exon_id "ENSMUSE00001268565.2"; gene_type "protein_coding"; gene_name "Ctnnal1"; transcript_type "protein_coding"; transcript_name "Ctnnal1-201"; protein_id "ENSMUSP00000036487.9"; transcript_support_level "1"; mgi_id "MGI:1859649"; tag "basic"; ccdsid "CCDS18200.1"; havana_gene "OTTMUSG00000007317.1"; havana_transcript "OTTMUST00000016921.1";
chr4	HAVANA	exon	56813178	56813291	.	-	.	gene_id "ENSMUSG00000038816.15"; transcript_id "ENSMUST00000045142.15"; exon_number "35"; exon_id "ENSMUSE00001281086.2"; gene_type "protein_coding"; gene_name "Ctnnal1"; transcript_type "protein_coding"; transcript_name "Ctnnal1-201"; protein_id "ENSMUSP00000036487.9"; transcript_support_level "1"; mgi_id "MGI:1859649"; tag "basic"; ccdsid "CCDS18200.1"; havana_gene "OTTMUSG00000007317.1"; havana_transcript "OTTMUST00000016921.1";
chr4	HAVANA	CDS	56813178	56813291	.	-	.	gene_id "ENSMUSG00000038816.15"; transcript_id "ENSMUST00000045142.15"; exon_number "36"; exon_id "ENSMUSE00001281086.2"; gene_type "protein_coding"; gene_name "Ctnnal1"; transcript_type "protein_coding"; transcript_name "Ctnnal1-201"; protein_id "ENSMUSP00000036487.9"; transcript_support_level "1"; mgi_id "MGI:1859649"; tag "basic"; ccdsid "CCDS18200.1"; havana_gene "OTTMUSG00000007317.1"; havana_transcript "OTTMUST00000016921.1";
chr4	HAVANA	exon	56812511	56812594	.	-	.	gene_id "ENSMUSG00000038816.15"; transcript_id "ENSMUST00000045142.15"; exon_number "37"; exon_id "ENSMUSE00001206699.2"; gene_type "protein_coding"; gene_name "Ctnnal1"; transcript_type "protein_coding"; transcript_name "Ctnnal1-201"; protein_id "ENSMUSP00000036487.9"; transcript_support_level "1"; mgi_id "MGI:1859649"; tag "basic"; ccdsid "CCDS18200.1"; havana_gene "OTTMUSG00000007317.1"; havana_transcript "OTTMUST00000016921.1";
chr4	HAVANA	CDS	56812511	56812594	.	-	.	gene_id "ENSMUSG00000038816.15"; transcript_id "ENSMUST00000045142.15"; exon_number "38"; exon_id "ENSMUSE00001206699.2"; gene_type "protein_coding"; gene_name "Ctnnal1"; transcript_type "protein_coding"; transcript_name "Ctnnal1-201"; protein_id "ENSMUSP00000036487.9"; transcript_support_level "1"; mgi_id "MGI:1859649"; tag "basic"; ccdsid "CCDS18200.1"; havana_gene "OTTMUSG00000007317.1"; havana_transcript "OTTMUST00000016921.1";
chr4	HAVANA	CDS	56812332	56812388	.	-	.	gene_id "ENSMUSG00000038816.15"; transcript_id "ENSMUST00000045142.15"; exon_number "39"; exon_id "1876";
chr4	HAVANA	stop_codon	56812329	56812331	.	-	.	gene_id "ENSMUSG00000038816.15"; transcript_id "ENSMUST00000045142.15"; exon_number "40"; exon_id "1877";
chr4	HAVANA	exon	56810935	56812388	.	-	.	gene_id "ENSMUSG00000038816.15"; transcript_id "ENSMUST00000045142.15"; exon_number "41"; exon_id "ENSMUSE00000327634.9"; gene_type "protein_coding"; gene_name "Ctnnal1"; transcript_type "protein_coding"; transcript_name "Ctnnal1-201"; protein_id "ENSMUSP00000036487.9"; transcript_support_level "1"; mgi_id "MGI:1859649"; tag "basic"; ccdsid "CCDS18200.1"; havana_gene "OTTMUSG00000007317.1"; havana_transcript "OTTMUST00000016921.1";
chr4	HAVANA	UTR	56810935	56812331	.	-	.	gene_id "ENSMUSG00000038816.15"; transcript_id "ENSMUST00000045142.15"; exon_number "42"; exon_id "1878";
chr4	IsoQuant	gene	56863348	56865228	.	-	.	gene_id "novel_gene_chr4_3738"; transcripts "1";
chr4	IsoQuant	transcript	56863348	56865228	.	-	.	gene_id "novel_gene_chr4_3738"; transcript_id "transcript3737.chr4.nnic"; exons "1";
chr4	IsoQuant	exon	56863348	56865228	.	-	.	gene_id "novel_gene_chr4_3738"; transcript_id "transcript3737.chr4.nnic"; exon_number "1"; exon_id "1879";
chr4	HAVANA	gene	56866923	56947444	.	-	.	gene_id "ENSMUSG00000055296.15"; transcripts "2"; gene_type "protein_coding"; gene_name "Tmem245"; mgi_id "MGI:2445107"; tag "ncRNA_host"; havana_gene "OTTMUSG00000007316.1";
chr4	HAVANA	transcript	56866923	56947437	.	-	.	gene_id "ENSMUSG00000055296.15"; transcript_id "ENSMUST00000068792.13"; exons "18"; gene_type "protein_coding"; gene_name "Tmem245"; transcript_type "protein_coding"; transcript_name "Tmem245-201"; protein_id "ENSMUSP00000067421.7"; transcript_support_level "5"; mgi_id "MGI:2445107"; tag "basic"; havana_gene "OTTMUSG00000007316.1"; havana_transcript "OTTMUST00000016917.1";
chr4	HAVANA	UTR	56947412	56947437	.	-	.	gene_id "ENSMUSG00000055296.15"; transcript_id "ENSMUST00000068792.13"; exon_number "1"; exon_id "1880";
chr4	HAVANA	start_codon	56947409	56947411	.	-	.	gene_id "ENSMUSG00000055296.15"; transcript_id "ENSMUST00000068792.13"; exon_number "2"; exon_id "1881";
chr4	HAVANA	exon	56946845	56947437	.	-	.	gene_id "ENSMUSG00000055296.15"; transcript_id "ENSMUST00000068792.13"; exon_number "3"; exon_id "ENSMUSE00000805248.2"; gene_type "protein_coding"; gene_name "Tmem245"; transcript_type "protein_coding"; transcript_name "Tmem245-201"; protein_id "ENSMUSP00000067421.7"; transcript_support_level "5"; mgi_id "MGI:2445107"; tag "basic"; havana_gene "OTTMUSG00000007316.1"; havana_transcript "OTTMUST00000016917.1";
chr4	HAVANA	CDS	56946845	56947411	.	-	.	gene_id "ENSMUSG00000055296.15"; transcript_id "ENSMUST00000068792.13"; exon_number "4"; exon_id "ENSMUSE00000326938.8"; gene_type "protein_coding"; gene_name "Tmem245"; transcript_type "protein_coding"; transcript_name "Tmem245-201"; protein_id "ENSMUSP00000067421.7"; transcript_support_level "5"; mgi_id "MGI:2445107"; tag "basic"; havana_gene "OTTMUSG00000007316.1"; havana_transcript "OTTMUST00000016917.1";
chr4	HAVANA	exon	56937862	56937979	.	-	.	gene_id "ENSMUSG00000055296.15"; transcript_id "ENSMUST00000068792.13"; exon_number "5"; exon_id "ENSMUSE00001282098.2"; gene_type "protein_coding"; gene_name "Tmem245"; transcript_type "protein_coding"; transcript_name "Tmem245-201"; protein_id "ENSMUSP00000067421.7"; transcript_support_level "5"; mgi_id "MGI:2445107"; tag "basic"; havana_gene "OTTMUSG00000007316.1"; havana_transcript "OTTMUST00000016917.1";
chr4	HAVANA	CDS	56937862	56937979	.	-	.	gene_id "ENSMUSG00000055296.15"; transcript_id "ENSMUST00000068792.13"; exon_number "6"; exon_id "ENSMUSE00001282098.2"; gene_type "protein_coding"; gene_name "Tmem245"; transcript_type "protein_coding"; transcript_name "Tmem245-201"; protein_id "ENSMUSP00000067421.7"; transcript_support_level "5"; mgi_id "MGI:2445107"; tag "basic"; havana_gene "OTTMUSG00000007316.1"; havana_transcript "OTTMUST00000016917.1";
chr4	HAVANA	exon	56936369	56936470	.	-	.	gene_id "ENSMUSG00000055296.15"; transcript_id "ENSMUST00000068792.13"; exon_number "7"; exon_id "ENSMUSE00001241499.2"; gene_type "protein_coding"; gene_name "Tmem245"; transcript_type "protein_coding"; transcript_name "Tmem245-201"; protein_id "ENSMUSP00000067421.7"; transcript_support_level "5"; mgi_id "MGI:2445107"; tag "basic"; havana_gene "OTTMUSG00000007316.1"; havana_transcript "OTTMUST00000016917.1";
chr4	HAVANA	CDS	56936369	56936470	.	-	.	gene_id "ENSMUSG00000055296.15"; transcript_id "ENSMUST00000068792.13"; exon_number "8"; exon_id "ENSMUSE00001241499.2"; gene_type "protein_coding"; gene_name "Tmem245"; transcript_type "protein_coding"; transcript_name "Tmem245-201"; protein_id "ENSMUSP00000067421.7"; transcript_support_level "5"; mgi_id "MGI:2445107"; tag "basic"; havana_gene "OTTMUSG00000007316.1"; havana_transcript "OTTMUST00000016917.1";
chr4	HAVANA	exon	56926177	56926293	.	-	.	gene_id "ENSMUSG00000055296.15"; transcript_id "ENSMUST00000068792.13"; exon_number "9"; exon_id "ENSMUSE00001216441.2"; gene_type "protein_coding"; gene_name "Tmem245"; transcript_type "protein_coding"; transcript_name "Tmem245-201"; protein_id "ENSMUSP00000067421.7"; transcript_support_level "5"; mgi_id "MGI:2445107"; tag "basic"; havana_gene "OTTMUSG00000007316.1"; havana_transcript "OTTMUST00000016917.1";
chr4	HAVANA	CDS	56926177	56926293	.	-	.	gene_id "ENSMUSG00000055296.15"; transcript_id "ENSMUST00000068792.13"; exon_number "10"; exon_id "ENSMUSE00001216441.2"; gene_type "protein_coding"; gene_name "Tmem245"; transcript_type "protein_coding"; transcript_name "Tmem245-201"; protein_id "ENSMUSP00000067421.7"; transcript_support_level "5"; mgi_id "MGI:2445107"; tag "basic"; havana_gene "OTTMUSG00000007316.1"; havana_transcript "OTTMUST00000016917.1";
chr4	HAVANA	exon	56924979	56925215	.	-	.	gene_id "ENSMUSG00000055296.15"; transcript_id "ENSMUST00000068792.13"; exon_number "11"; exon_id "ENSMUSE00001293651.2"; gene_type "protein_coding"; gene_name "Tmem245"; transcript_type "protein_coding"; transcript_name "Tmem245-201"; protein_id "ENSMUSP00000067421.7"; transcript_support_level "5"; mgi_id "MGI:2445107"; tag "basic"; havana_gene "OTTMUSG00000007316.1"; havana_transcript "OTTMUST00000016917.1";
chr4	HAVANA	CDS	56924979	56925215	.	-	.	gene_id "ENSMUSG00000055296.15"; transcript_id "ENSMUST00000068792.13"; exon_number "12"; exon_id "ENSMUSE00001293651.2"; gene_type "protein_coding"; gene_name "Tmem245"; transcript_type "protein_coding"; transcript_name "Tmem245-201"; protein_id "ENSMUSP00000067421.7"; transcript_support_level "5"; mgi_id "MGI:2445107"; tag "basic"; havana_gene "OTTMUSG00000007316.1"; havana_transcript "OTTMUST00000016917.1";
chr4	HAVANA	exon	56923339	56923508	.	-	.	gene_id "ENSMUSG00000055296.15"; transcript_id "ENSMUST00000068792.13"; exon_number "13"; exon_id "ENSMUSE00001223292.2"; gene_type "protein_coding"; gene_name "Tmem245"; transcript_type "protein_coding"; transcript_name "Tmem245-201"; protein_id "ENSMUSP00000067421.7"; transcript_support_level "5"; mgi_id "MGI:2445107"; tag "basic"; havana_gene "OTTMUSG00000007316.1"; havana_transcript "OTTMUST00000016917.1";
chr4	HAVANA	CDS	56923339	56923508	.	-	.	gene_id "ENSMUSG00000055296.15"; transcript_id "ENSMUST00000068792.13"; exon_number "14"; exon_id "ENSMUSE00001223292.2"; gene_type "protein_coding"; gene_name "Tmem245"; transcript_type "protein_coding"; transcript_name "Tmem245-201"; protein_id "ENSMUSP00000067421.7"; transcript_support_level "5"; mgi_id "MGI:2445107"; tag "basic"; havana_gene "OTTMUSG00000007316.1"; havana_transcript "OTTMUST00000016917.1";
chr4	HAVANA	exon	56922387	56922410	.	-	.	gene_id "ENSMUSG00000055296.15"; transcript_id "ENSMUST00000068792.13"; exon_number "15"; exon_id "ENSMUSE00000673875.2"; gene_type "protein_coding"; gene_name "Tmem245"; transcript_type "protein_coding"; transcript_name "Tmem245-201"; protein_id "ENSMUSP00000067421.7"; transcript_support_level "5"; mgi_id "MGI:2445107"; tag "basic"; havana_gene "OTTMUSG00000007316.1"; havana_transcript "OTTMUST00000016917.1";
chr4	HAVANA	CDS	56922387	56922410	.	-	.	gene_id "ENSMUSG00000055296.15"; transcript_id "ENSMUST00000068792.13"; exon_number "16"; exon_id "ENSMUSE00000673875.2"; gene_type "protein_coding"; gene_name "Tmem245"; transcript_type "protein_coding"; transcript_name "Tmem245-201"; protein_id "ENSMUSP00000067421.7"; transcript_support_level "5"; mgi_id "MGI:2445107"; tag "basic"; havana_gene "OTTMUSG00000007316.1"; havana_transcript "OTTMUST00000016917.1";
chr4	HAVANA	exon	56916702	56916806	.	-	.	gene_id "ENSMUSG00000055296.15"; transcript_id "ENSMUST00000068792.13"; exon_number "17"; exon_id "ENSMUSE00001262238.2"; gene_type "protein_coding"; gene_name "Tmem245"; transcript_type "protein_coding"; transcript_name "Tmem245-201"; protein_id "ENSMUSP00000067421.7"; transcript_support_level "5"; mgi_id "MGI:2445107"; tag "basic"; havana_gene "OTTMUSG00000007316.1"; havana_transcript "OTTMUST00000016917.1";
chr4	HAVANA	CDS	56916702	56916806	.	-	.	gene_id "ENSMUSG00000055296.15"; transcript_id "ENSMUST00000068792.13"; exon_number "18"; exon_id "ENSMUSE00001262238.2"; gene_type "protein_coding"; gene_name "Tmem245"; transcript_type "protein_coding"; transcript_name "Tmem245-201"; protein_id "ENSMUSP00000067421.7"; transcript_support_level "5"; mgi_id "MGI:2445107"; tag "basic"; havana_gene "OTTMUSG00000007316.1"; havana_transcript "OTTMUST00000016917.1";
chr4	HAVANA	exon	56912048	56912130	.	-	.	gene_id "ENSMUSG00000055296.15"; transcript_id "ENSMUST00000068792.13"; exon_number "19"; exon_id "ENSMUSE00001208386.2"; gene_type "protein_coding"; gene_name "Tmem245"; transcript_type "protein_coding"; transcript_name "Tmem245-201"; protein_id "ENSMUSP00000067421.7"; transcript_support_level "5"; mgi_id "MGI:2445107"; tag "basic"; havana_gene "OTTMUSG00000007316.1"; havana_transcript "OTTMUST00000016917.1";
chr4	HAVANA	CDS	56912048	56912130	.	-	.	gene_id "ENSMUSG00000055296.15"; transcript_id "ENSMUST00000068792.13"; exon_number "20"; exon_id "ENSMUSE00001208386.2"; gene_type "protein_coding"; gene_name "Tmem245"; transcript_type "protein_coding"; transcript_name "Tmem245-201"; protein_id "ENSMUSP00000067421.7"; transcript_support_level "5"; mgi_id "MGI:2445107"; tag "basic"; havana_gene "OTTMUSG00000007316.1"; havana_transcript "OTTMUST00000016917.1";
chr4	HAVANA	exon	56910157	56910247	.	-	.	gene_id "ENSMUSG00000055296.15"; transcript_id "ENSMUST00000068792.13"; exon_number "21"; exon_id "ENSMUSE00001239154.2"; gene_type "protein_coding"; gene_name "Tmem245"; transcript_type "protein_coding"; transcript_name "Tmem245-201"; protein_id "ENSMUSP00000067421.7"; transcript_support_level "5"; mgi_id "MGI:2445107"; tag "basic"; havana_gene "OTTMUSG00000007316.1"; havana_transcript "OTTMUST00000016917.1";
chr4	HAVANA	CDS	56910157	56910247	.	-	.	gene_id "ENSMUSG00000055296.15"; transcript_id "ENSMUST00000068792.13"; exon_number "22"; exon_id "ENSMUSE00001239154.2"; gene_type "protein_coding"; gene_name "Tmem245"; transcript_type "protein_coding"; transcript_name "Tmem245-201"; protein_id "ENSMUSP00000067421.7"; transcript_support_level "5"; mgi_id "MGI:2445107"; tag "basic"; havana_gene "OTTMUSG00000007316.1"; havana_transcript "OTTMUST00000016917.1";
chr4	HAVANA	exon	56906215	56906313	.	-	.	gene_id "ENSMUSG00000055296.15"; transcript_id "ENSMUST00000068792.13"; exon_number "23"; exon_id "ENSMUSE00001236324.2"; gene_type "protein_coding"; gene_name "Tmem245"; transcript_type "protein_coding"; transcript_name "Tmem245-201"; protein_id "ENSMUSP00000067421.7"; transcript_support_level "5"; mgi_id "MGI:2445107"; tag "basic"; havana_gene "OTTMUSG00000007316.1"; havana_transcript "OTTMUST00000016917.1";
chr4	HAVANA	CDS	56906215	56906313	.	-	.	gene_id "ENSMUSG00000055296.15"; transcript_id "ENSMUST00000068792.13"; exon_number "24"; exon_id "ENSMUSE00001236324.2"; gene_type "protein_coding"; gene_name "Tmem245"; transcript_type "protein_coding"; transcript_name "Tmem245-201"; protein_id "ENSMUSP00000067421.7"; transcript_support_level "5"; mgi_id "MGI:2445107"; tag "basic"; havana_gene "OTTMUSG00000007316.1"; havana_transcript "OTTMUST00000016917.1";
chr4	HAVANA	exon	56903918	56904049	.	-	.	gene_id "ENSMUSG00000055296.15"; transcript_id "ENSMUST00000068792.13"; exon_number "25"; exon_id "ENSMUSE00001209060.2"; gene_type "protein_coding"; gene_name "Tmem245"; transcript_type "protein_coding"; transcript_name "Tmem245-201"; protein_id "ENSMUSP00000067421.7"; transcript_support_level "5"; mgi_id "MGI:2445107"; tag "basic"; havana_gene "OTTMUSG00000007316.1"; havana_transcript "OTTMUST00000016917.1";
chr4	HAVANA	CDS	56903918	56904049	.	-	.	gene_id "ENSMUSG00000055296.15"; transcript_id "ENSMUST00000068792.13"; exon_number "26"; exon_id "ENSMUSE00001209060.2"; gene_type "protein_coding"; gene_name "Tmem245"; transcript_type "protein_coding"; transcript_name "Tmem245-201"; protein_id "ENSMUSP00000067421.7"; transcript_support_level "5"; mgi_id "MGI:2445107"; tag "basic"; havana_gene "OTTMUSG00000007316.1"; havana_transcript "OTTMUST00000016917.1";
chr4	HAVANA	exon	56899306	56899428	.	-	.	gene_id "ENSMUSG00000055296.15"; transcript_id "ENSMUST00000068792.13"; exon_number "27"; exon_id "ENSMUSE00001227421.2"; gene_type "protein_coding"; gene_name "Tmem245"; transcript_type "protein_coding"; transcript_name "Tmem245-201"; protein_id "ENSMUSP00000067421.7"; transcript_support_level "5"; mgi_id "MGI:2445107"; tag "basic"; havana_gene "OTTMUSG00000007316.1"; havana_transcript "OTTMUST00000016917.1";
chr4	HAVANA	CDS	56899306	56899428	.	-	.	gene_id "ENSMUSG00000055296.15"; transcript_id "ENSMUST00000068792.13"; exon_number "28"; exon_id "ENSMUSE00001227421.2"; gene_type "protein_coding"; gene_name "Tmem245"; transcript_type "protein_coding"; transcript_name "Tmem245-201"; protein_id "ENSMUSP00000067421.7"; transcript_support_level "5"; mgi_id "MGI:2445107"; tag "basic"; havana_gene "OTTMUSG00000007316.1"; havana_transcript "OTTMUST00000016917.1";
chr4	HAVANA	exon	56899026	56899171	.	-	.	gene_id "ENSMUSG00000055296.15"; transcript_id "ENSMUST00000068792.13"; exon_number "29"; exon_id "ENSMUSE00001276945.2"; gene_type "protein_coding"; gene_name "Tmem245"; transcript_type "protein_coding"; transcript_name "Tmem245-201"; protein_id "ENSMUSP00000067421.7"; transcript_support_level "5"; mgi_id "MGI:2445107"; tag "basic"; havana_gene "OTTMUSG00000007316.1"; havana_transcript "OTTMUST00000016917.1";
chr4	HAVANA	CDS	56899026	56899171	.	-	.	gene_id "ENSMUSG00000055296.15"; transcript_id "ENSMUST00000068792.13"; exon_number "30"; exon_id "ENSMUSE00001276945.2"; gene_type "protein_coding"; gene_name "Tmem245"; transcript_type "protein_coding"; transcript_name "Tmem245-201"; protein_id "ENSMUSP00000067421.7"; transcript_support_level "5"; mgi_id "MGI:2445107"; tag "basic"; havana_gene "OTTMUSG00000007316.1"; havana_transcript "OTTMUST00000016917.1";
chr4	HAVANA	exon	56890800	56890900	.	-	.	gene_id "ENSMUSG00000055296.15"; transcript_id "ENSMUST00000068792.13"; exon_number "31"; exon_id "ENSMUSE00001301943.2"; gene_type "protein_coding"; gene_name "Tmem245"; transcript_type "protein_coding"; transcript_name "Tmem245-201"; protein_id "ENSMUSP00000067421.7"; transcript_support_level "5"; mgi_id "MGI:2445107"; tag "basic"; havana_gene "OTTMUSG00000007316.1"; havana_transcript "OTTMUST00000016917.1";
chr4	HAVANA	CDS	56890800	56890900	.	-	.	gene_id "ENSMUSG00000055296.15"; transcript_id "ENSMUST00000068792.13"; exon_number "32"; exon_id "ENSMUSE00001301943.2"; gene_type "protein_coding"; gene_name "Tmem245"; transcript_type "protein_coding"; transcript_name "Tmem245-201"; protein_id "ENSMUSP00000067421.7"; transcript_support_level "5"; mgi_id "MGI:2445107"; tag "basic"; havana_gene "OTTMUSG00000007316.1"; havana_transcript "OTTMUST00000016917.1";
chr4	HAVANA	exon	56888535	56888709	.	-	.	gene_id "ENSMUSG00000055296.15"; transcript_id "ENSMUST00000068792.13"; exon_number "33"; exon_id "ENSMUSE00001205124.2"; gene_type "protein_coding"; gene_name "Tmem245"; transcript_type "protein_coding"; transcript_name "Tmem245-201"; protein_id "ENSMUSP00000067421.7"; transcript_support_level "5"; mgi_id "MGI:2445107"; tag "basic"; havana_gene "OTTMUSG00000007316.1"; havana_transcript "OTTMUST00000016917.1";
chr4	HAVANA	CDS	56888535	56888709	.	-	.	gene_id "ENSMUSG00000055296.15"; transcript_id "ENSMUST00000068792.13"; exon_number "34"; exon_id "ENSMUSE00001205124.2"; gene_type "protein_coding"; gene_name "Tmem245"; transcript_type "protein_coding"; transcript_name "Tmem245-201"; protein_id "ENSMUSP00000067421.7"; transcript_support_level "5"; mgi_id "MGI:2445107"; tag "basic"; havana_gene "OTTMUSG00000007316.1"; havana_transcript "OTTMUST00000016917.1";
chr4	HAVANA	exon	56886018	56886212	.	-	.	gene_id "ENSMUSG00000055296.15"; transcript_id "ENSMUST00000068792.13"; exon_number "35"; exon_id "ENSMUSE00001275291.2"; gene_type "protein_coding"; gene_name "Tmem245"; transcript_type "protein_coding"; transcript_name "Tmem245-201"; protein_id "ENSMUSP00000067421.7"; transcript_support_level "5"; mgi_id "MGI:2445107"; tag "basic"; havana_gene "OTTMUSG00000007316.1"; havana_transcript "OTTMUST00000016917.1";
chr4	HAVANA	CDS	56886018	56886212	.	-	.	gene_id "ENSMUSG00000055296.15"; transcript_id "ENSMUST00000068792.13"; exon_number "36"; exon_id "ENSMUSE00001275291.2"; gene_type "protein_coding"; gene_name "Tmem245"; transcript_type "protein_coding"; transcript_name "Tmem245-201"; protein_id "ENSMUSP00000067421.7"; transcript_support_level "5"; mgi_id "MGI:2445107"; tag "basic"; havana_gene "OTTMUSG00000007316.1"; havana_transcript "OTTMUST00000016917.1";
chr4	HAVANA	CDS	56880250	56880292	.	-	.	gene_id "ENSMUSG00000055296.15"; transcript_id "ENSMUST00000068792.13"; exon_number "37"; exon_id "1882";
chr4	HAVANA	stop_codon	56880247	56880249	.	-	.	gene_id "ENSMUSG00000055296.15"; transcript_id "ENSMUST00000068792.13"; exon_number "38"; exon_id "1883";
chr4	HAVANA	exon	56866923	56880292	.	-	.	gene_id "ENSMUSG00000055296.15"; transcript_id "ENSMUST00000068792.13"; exon_number "39"; exon_id "ENSMUSE00000729322.2"; gene_type "protein_coding"; gene_name "Tmem245"; transcript_type "protein_coding"; transcript_name "Tmem245-201"; protein_id "ENSMUSP00000067421.7"; transcript_support_level "5"; mgi_id "MGI:2445107"; tag "basic"; havana_gene "OTTMUSG00000007316.1"; havana_transcript "OTTMUST00000016917.1";
chr4	HAVANA	UTR	56866923	56880249	.	-	.	gene_id "ENSMUSG00000055296.15"; transcript_id "ENSMUST00000068792.13"; exon_number "40"; exon_id "1884";
chr4	IsoQuant	transcript	56895812	56947444	.	-	.	gene_id "ENSMUSG00000055296.15"; transcript_id "transcript3720.chr4.nic"; exons "14";
chr4	IsoQuant	exon	56946845	56947444	.	-	.	gene_id "ENSMUSG00000055296.15"; transcript_id "transcript3720.chr4.nic"; exon_number "1"; exon_id "1885";
chr4	IsoQuant	exon	56937862	56937979	.	-	.	gene_id "ENSMUSG00000055296.15"; transcript_id "transcript3720.chr4.nic"; exon_number "2"; exon_id "ENSMUSE00001282098.2";
chr4	IsoQuant	exon	56936369	56936470	.	-	.	gene_id "ENSMUSG00000055296.15"; transcript_id "transcript3720.chr4.nic"; exon_number "3"; exon_id "ENSMUSE00001241499.2";
chr4	IsoQuant	exon	56926177	56926293	.	-	.	gene_id "ENSMUSG00000055296.15"; transcript_id "transcript3720.chr4.nic"; exon_number "4"; exon_id "ENSMUSE00001216441.2";
chr4	IsoQuant	exon	56924979	56925215	.	-	.	gene_id "ENSMUSG00000055296.15"; transcript_id "transcript3720.chr4.nic"; exon_number "5"; exon_id "ENSMUSE00001293651.2";
chr4	IsoQuant	exon	56923339	56923508	.	-	.	gene_id "ENSMUSG00000055296.15"; transcript_id "transcript3720.chr4.nic"; exon_number "6"; exon_id "ENSMUSE00001223292.2";
chr4	IsoQuant	exon	56922387	56922410	.	-	.	gene_id "ENSMUSG00000055296.15"; transcript_id "transcript3720.chr4.nic"; exon_number "7"; exon_id "ENSMUSE00000673875.2";
chr4	IsoQuant	exon	56916702	56916806	.	-	.	gene_id "ENSMUSG00000055296.15"; transcript_id "transcript3720.chr4.nic"; exon_number "8"; exon_id "ENSMUSE00001262238.2";
chr4	IsoQuant	exon	56912048	56912130	.	-	.	gene_id "ENSMUSG00000055296.15"; transcript_id "transcript3720.chr4.nic"; exon_number "9"; exon_id "ENSMUSE00001208386.2";
chr4	IsoQuant	exon	56910157	56910247	.	-	.	gene_id "ENSMUSG00000055296.15"; transcript_id "transcript3720.chr4.nic"; exon_number "10"; exon_id "ENSMUSE00001239154.2";
chr4	IsoQuant	exon	56906215	56906313	.	-	.	gene_id "ENSMUSG00000055296.15"; transcript_id "transcript3720.chr4.nic"; exon_number "11"; exon_id "ENSMUSE00001236324.2";
chr4	IsoQuant	exon	56903918	56904049	.	-	.	gene_id "ENSMUSG00000055296.15"; transcript_id "transcript3720.chr4.nic"; exon_number "12"; exon_id "ENSMUSE00001209060.2";
chr4	IsoQuant	exon	56899306	56899428	.	-	.	gene_id "ENSMUSG00000055296.15"; transcript_id "transcript3720.chr4.nic"; exon_number "13"; exon_id "ENSMUSE00001227421.2";
chr4	IsoQuant	exon	56895812	56899171	.	-	.	gene_id "ENSMUSG00000055296.15"; transcript_id "transcript3720.chr4.nic"; exon_number "14"; exon_id "1886";
chr4	IsoQuant	gene	56926570	56931792	.	-	.	gene_id "novel_gene_chr4_3744"; transcripts "1";
chr4	IsoQuant	transcript	56926570	56931792	.	-	.	gene_id "novel_gene_chr4_3744"; transcript_id "transcript3743.chr4.nnic"; exons "1";
chr4	IsoQuant	exon	56926570	56931792	.	-	.	gene_id "novel_gene_chr4_3744"; transcript_id "transcript3743.chr4.nnic"; exon_number "1"; exon_id "1887";
chr4	IsoQuant	gene	56945501	56947431	.	-	.	gene_id "novel_gene_chr4_3734"; transcripts "1";
chr4	IsoQuant	transcript	56945501	56947431	.	-	.	gene_id "novel_gene_chr4_3734"; transcript_id "transcript3733.chr4.nnic"; exons "1";
chr4	IsoQuant	exon	56945501	56947431	.	-	.	gene_id "novel_gene_chr4_3734"; transcript_id "transcript3733.chr4.nnic"; exon_number "1"; exon_id "1888";
chr4	HAVANA	gene	56957173	56990391	.	-	.	gene_id "ENSMUSG00000045589.8"; transcripts "1"; gene_type "protein_coding"; gene_name "Frrs1l"; mgi_id "MGI:2442704"; havana_gene "OTTMUSG00000007318.1";
chr4	HAVANA	transcript	56957173	56990391	.	-	.	gene_id "ENSMUSG00000045589.8"; transcript_id "ENSMUST00000053681.6"; exons "5"; gene_type "protein_coding"; gene_name "Frrs1l"; transcript_type "protein_coding"; transcript_name "Frrs1l-201"; protein_id "ENSMUSP00000052507.6"; transcript_support_level "1"; mgi_id "MGI:2442704"; tag "basic"; ccdsid "CCDS51179.1"; havana_gene "OTTMUSG00000007318.1"; havana_transcript "OTTMUST00000016930.1";
chr4	HAVANA	UTR	56990272	56990391	.	-	.	gene_id "ENSMUSG00000045589.8"; transcript_id "ENSMUST00000053681.6"; exon_number "1"; exon_id "1889";
chr4	HAVANA	start_codon	56990269	56990271	.	-	.	gene_id "ENSMUSG00000045589.8"; transcript_id "ENSMUST00000053681.6"; exon_number "2"; exon_id "1890";
chr4	HAVANA	exon	56990034	56990391	.	-	.	gene_id "ENSMUSG00000045589.8"; transcript_id "ENSMUST00000053681.6"; exon_number "3"; exon_id "ENSMUSE00000787059.2"; gene_type "protein_coding"; gene_name "Frrs1l"; transcript_type "protein_coding"; transcript_name "Frrs1l-201"; protein_id "ENSMUSP00000052507.6"; transcript_support_level "1"; mgi_id "MGI:2442704"; tag "basic"; ccdsid "CCDS51179.1"; havana_gene "OTTMUSG00000007318.1"; havana_transcript "OTTMUST00000016930.1";
chr4	HAVANA	CDS	56990034	56990271	.	-	.	gene_id "ENSMUSG00000045589.8"; transcript_id "ENSMUST00000053681.6"; exon_number "4"; exon_id "1891";
chr4	HAVANA	exon	56976917	56977001	.	-	.	gene_id "ENSMUSG00000045589.8"; transcript_id "ENSMUST00000053681.6"; exon_number "5"; exon_id "ENSMUSE00000341089.2"; gene_type "protein_coding"; gene_name "Frrs1l"; transcript_type "protein_coding"; transcript_name "Frrs1l-201"; protein_id "ENSMUSP00000052507.6"; transcript_support_level "1"; mgi_id "MGI:2442704"; tag "basic"; ccdsid "CCDS51179.1"; havana_gene "OTTMUSG00000007318.1"; havana_transcript "OTTMUST00000016930.1";
chr4	HAVANA	CDS	56976917	56977001	.	-	.	gene_id "ENSMUSG00000045589.8"; transcript_id "ENSMUST00000053681.6"; exon_number "6"; exon_id "ENSMUSE00000341089.2"; gene_type "protein_coding"; gene_name "Frrs1l"; transcript_type "protein_coding"; transcript_name "Frrs1l-201"; protein_id "ENSMUSP00000052507.6"; transcript_support_level "1"; mgi_id "MGI:2442704"; tag "basic"; ccdsid "CCDS51179.1"; havana_gene "OTTMUSG00000007318.1"; havana_transcript "OTTMUST00000016930.1";
chr4	HAVANA	exon	56972238	56972376	.	-	.	gene_id "ENSMUSG00000045589.8"; transcript_id "ENSMUST00000053681.6"; exon_number "7"; exon_id "ENSMUSE00001225109.2"; gene_type "protein_coding"; gene_name "Frrs1l"; transcript_type "protein_coding"; transcript_name "Frrs1l-201"; protein_id "ENSMUSP00000052507.6"; transcript_support_level "1"; mgi_id "MGI:2442704"; tag "basic"; ccdsid "CCDS51179.1"; havana_gene "OTTMUSG00000007318.1"; havana_transcript "OTTMUST00000016930.1";
chr4	HAVANA	CDS	56972238	56972376	.	-	.	gene_id "ENSMUSG00000045589.8"; transcript_id "ENSMUST00000053681.6"; exon_number "8"; exon_id "ENSMUSE00001225109.2"; gene_type "protein_coding"; gene_name "Frrs1l"; transcript_type "protein_coding"; transcript_name "Frrs1l-201"; protein_id "ENSMUSP00000052507.6"; transcript_support_level "1"; mgi_id "MGI:2442704"; tag "basic"; ccdsid "CCDS51179.1"; havana_gene "OTTMUSG00000007318.1"; havana_transcript "OTTMUST00000016930.1";
chr4	HAVANA	exon	56968062	56968308	.	-	.	gene_id "ENSMUSG00000045589.8"; transcript_id "ENSMUST00000053681.6"; exon_number "9"; exon_id "ENSMUSE00001270198.2"; gene_type "protein_coding"; gene_name "Frrs1l"; transcript_type "protein_coding"; transcript_name "Frrs1l-201"; protein_id "ENSMUSP00000052507.6"; transcript_support_level "1"; mgi_id "MGI:2442704"; tag "basic"; ccdsid "CCDS51179.1"; havana_gene "OTTMUSG00000007318.1"; havana_transcript "OTTMUST00000016930.1";
chr4	HAVANA	CDS	56968062	56968308	.	-	.	gene_id "ENSMUSG00000045589.8"; transcript_id "ENSMUST00000053681.6"; exon_number "10"; exon_id "ENSMUSE00001270198.2"; gene_type "protein_coding"; gene_name "Frrs1l"; transcript_type "protein_coding"; transcript_name "Frrs1l-201"; protein_id "ENSMUSP00000052507.6"; transcript_support_level "1"; mgi_id "MGI:2442704"; tag "basic"; ccdsid "CCDS51179.1"; havana_gene "OTTMUSG00000007318.1"; havana_transcript "OTTMUST00000016930.1";
chr4	HAVANA	CDS	56962991	56963160	.	-	.	gene_id "ENSMUSG00000045589.8"; transcript_id "ENSMUST00000053681.6"; exon_number "11"; exon_id "1892";
chr4	HAVANA	stop_codon	56962988	56962990	.	-	.	gene_id "ENSMUSG00000045589.8"; transcript_id "ENSMUST00000053681.6"; exon_number "12"; exon_id "1893";
chr4	HAVANA	exon	56957173	56963160	.	-	.	gene_id "ENSMUSG00000045589.8"; transcript_id "ENSMUST00000053681.6"; exon_number "13"; exon_id "ENSMUSE00000748500.2"; gene_type "protein_coding"; gene_name "Frrs1l"; transcript_type "protein_coding"; transcript_name "Frrs1l-201"; protein_id "ENSMUSP00000052507.6"; transcript_support_level "1"; mgi_id "MGI:2442704"; tag "basic"; ccdsid "CCDS51179.1"; havana_gene "OTTMUSG00000007318.1"; havana_transcript "OTTMUST00000016930.1";
chr4	HAVANA	UTR	56957173	56962990	.	-	.	gene_id "ENSMUSG00000045589.8"; transcript_id "ENSMUST00000053681.6"; exon_number "14"; exon_id "1894";
chr4	HAVANA	gene	57190841	57301837	.	-	.	gene_id "ENSMUSG00000038764.15"; transcripts "2"; gene_type "protein_coding"; gene_name "Ptpn3"; mgi_id "MGI:105307"; havana_gene "OTTMUSG00000007367.1";
chr4	IsoQuant	transcript	57190841	57300416	.	-	.	gene_id "ENSMUSG00000038764.15"; transcript_id "transcript3752.chr4.nic"; exons "26";
chr4	IsoQuant	exon	57300281	57300416	.	-	.	gene_id "ENSMUSG00000038764.15"; transcript_id "transcript3752.chr4.nic"; exon_number "1"; exon_id "1895";
chr4	IsoQuant	exon	57270023	57270177	.	-	.	gene_id "ENSMUSG00000038764.15"; transcript_id "transcript3752.chr4.nic"; exon_number "2"; exon_id "ENSMUSE00001213972.2";
chr4	IsoQuant	exon	57264983	57265090	.	-	.	gene_id "ENSMUSG00000038764.15"; transcript_id "transcript3752.chr4.nic"; exon_number "3"; exon_id "ENSMUSE00001256681.2";
chr4	IsoQuant	exon	57264866	57264908	.	-	.	gene_id "ENSMUSG00000038764.15"; transcript_id "transcript3752.chr4.nic"; exon_number "4"; exon_id "ENSMUSE00000332877.2";
chr4	IsoQuant	exon	57262429	57262507	.	-	.	gene_id "ENSMUSG00000038764.15"; transcript_id "transcript3752.chr4.nic"; exon_number "5"; exon_id "ENSMUSE00001269264.2";
chr4	IsoQuant	exon	57257975	57258019	.	-	.	gene_id "ENSMUSG00000038764.15"; transcript_id "transcript3752.chr4.nic"; exon_number "6"; exon_id "ENSMUSE00001278361.2";
chr4	IsoQuant	exon	57254917	57254969	.	-	.	gene_id "ENSMUSG00000038764.15"; transcript_id "transcript3752.chr4.nic"; exon_number "7"; exon_id "ENSMUSE00001310601.2";
chr4	IsoQuant	exon	57249908	57250028	.	-	.	gene_id "ENSMUSG00000038764.15"; transcript_id "transcript3752.chr4.nic"; exon_number "8"; exon_id "ENSMUSE00000326354.2";
chr4	IsoQuant	exon	57248658	57248745	.	-	.	gene_id "ENSMUSG00000038764.15"; transcript_id "transcript3752.chr4.nic"; exon_number "9"; exon_id "ENSMUSE00000326345.2";
chr4	IsoQuant	exon	57244975	57245063	.	-	.	gene_id "ENSMUSG00000038764.15"; transcript_id "transcript3752.chr4.nic"; exon_number "10"; exon_id "ENSMUSE00000393711.2";
chr4	IsoQuant	exon	57240786	57240849	.	-	.	gene_id "ENSMUSG00000038764.15"; transcript_id "transcript3752.chr4.nic"; exon_number "11"; exon_id "ENSMUSE00000337925.4";
chr4	IsoQuant	exon	57239528	57239700	.	-	.	gene_id "ENSMUSG00000038764.15"; transcript_id "transcript3752.chr4.nic"; exon_number "12"; exon_id "ENSMUSE00000673864.2";
chr4	IsoQuant	exon	57235222	57235356	.	-	.	gene_id "ENSMUSG00000038764.15"; transcript_id "transcript3752.chr4.nic"; exon_number "13"; exon_id "ENSMUSE00000673863.2";
chr4	IsoQuant	exon	57232322	57232498	.	-	.	gene_id "ENSMUSG00000038764.15"; transcript_id "transcript3752.chr4.nic"; exon_number "14"; exon_id "ENSMUSE00000673862.2";
chr4	IsoQuant	exon	57225714	57225900	.	-	.	gene_id "ENSMUSG00000038764.15"; transcript_id "transcript3752.chr4.nic"; exon_number "15"; exon_id "ENSMUSE00000673861.2";
chr4	IsoQuant	exon	57225506	57225583	.	-	.	gene_id "ENSMUSG00000038764.15"; transcript_id "transcript3752.chr4.nic"; exon_number "16"; exon_id "ENSMUSE00000673860.2";
chr4	IsoQuant	exon	57223619	57223675	.	-	.	gene_id "ENSMUSG00000038764.15"; transcript_id "transcript3752.chr4.nic"; exon_number "17"; exon_id "ENSMUSE00000673859.2";
chr4	IsoQuant	exon	57221898	57222054	.	-	.	gene_id "ENSMUSG00000038764.15"; transcript_id "transcript3752.chr4.nic"; exon_number "18"; exon_id "ENSMUSE00001297833.2";
chr4	IsoQuant	exon	57218509	57218669	.	-	.	gene_id "ENSMUSG00000038764.15"; transcript_id "transcript3752.chr4.nic"; exon_number "19"; exon_id "ENSMUSE00000673857.2";
chr4	IsoQuant	exon	57206214	57206304	.	-	.	gene_id "ENSMUSG00000038764.15"; transcript_id "transcript3752.chr4.nic"; exon_number "20"; exon_id "ENSMUSE00000461275.5";
chr4	IsoQuant	exon	57205885	57205946	.	-	.	gene_id "ENSMUSG00000038764.15"; transcript_id "transcript3752.chr4.nic"; exon_number "21"; exon_id "ENSMUSE00000506451.2";
chr4	IsoQuant	exon	57204907	57205053	.	-	.	gene_id "ENSMUSG00000038764.15"; transcript_id "transcript3752.chr4.nic"; exon_number "22"; exon_id "ENSMUSE00000527204.2";
chr4	IsoQuant	exon	57197506	57197634	.	-	.	gene_id "ENSMUSG00000038764.15"; transcript_id "transcript3752.chr4.nic"; exon_number "23"; exon_id "ENSMUSE00000527203.5";
chr4	IsoQuant	exon	57196351	57196496	.	-	.	gene_id "ENSMUSG00000038764.15"; transcript_id "transcript3752.chr4.nic"; exon_number "24"; exon_id "ENSMUSE00000673856.2";
chr4	IsoQuant	exon	57195702	57195837	.	-	.	gene_id "ENSMUSG00000038764.15"; transcript_id "transcript3752.chr4.nic"; exon_number "25"; exon_id "ENSMUSE00000673855.2";
chr4	IsoQuant	exon	57190841	57194362	.	-	.	gene_id "ENSMUSG00000038764.15"; transcript_id "transcript3752.chr4.nic"; exon_number "26"; exon_id "ENSMUSE00000673852.2";
chr4	IsoQuant	transcript	57263635	57300416	.	-	.	gene_id "ENSMUSG00000038764.15"; transcript_id "transcript3761.chr4.nic"; exons "3";
chr4	IsoQuant	exon	57300281	57300416	.	-	.	gene_id "ENSMUSG00000038764.15"; transcript_id "transcript3761.chr4.nic"; exon_number "1"; exon_id "chr4.1895";
chr4	IsoQuant	exon	57270023	57270177	.	-	.	gene_id "ENSMUSG00000038764.15"; transcript_id "transcript3761.chr4.nic"; exon_number "2"; exon_id "ENSMUSE00001213972.2";
chr4	IsoQuant	exon	57263635	57265090	.	-	.	gene_id "ENSMUSG00000038764.15"; transcript_id "transcript3761.chr4.nic"; exon_number "3"; exon_id "1896";
chr4	IsoQuant	gene	57210356	57212022	.	-	.	gene_id "novel_gene_chr4_3763"; transcripts "1";
chr4	IsoQuant	transcript	57210356	57212022	.	-	.	gene_id "novel_gene_chr4_3763"; transcript_id "transcript3762.chr4.nnic"; exons "1";
chr4	IsoQuant	exon	57210356	57212022	.	-	.	gene_id "novel_gene_chr4_3763"; transcript_id "transcript3762.chr4.nnic"; exon_number "1"; exon_id "1897";
chr4	HAVANA	gene	57567830	57896982	.	+	.	gene_id "ENSMUSG00000089945.14"; transcripts "3"; gene_type "protein_coding"; gene_name "Pakap"; mgi_id "MGI:5141924"; tag "ncRNA_host"; havana_gene "OTTMUSG00000007263.1";
chr4	IsoQuant	transcript	57567830	57893153	.	+	.	gene_id "ENSMUSG00000089945.14"; transcript_id "transcript3765.chr4.nic"; exons "10";
chr4	IsoQuant	exon	57567830	57568415	.	+	.	gene_id "ENSMUSG00000089945.14"; transcript_id "transcript3765.chr4.nic"; exon_number "1"; exon_id "1898";
chr4	IsoQuant	exon	57638010	57638090	.	+	.	gene_id "ENSMUSG00000089945.14"; transcript_id "transcript3765.chr4.nic"; exon_number "2"; exon_id "ENSMUSE00001283121.2";
chr4	IsoQuant	exon	57647990	57648120	.	+	.	gene_id "ENSMUSG00000089945.14"; transcript_id "transcript3765.chr4.nic"; exon_number "3"; exon_id "ENSMUSE00001216654.2";
chr4	IsoQuant	exon	57688416	57688530	.	+	.	gene_id "ENSMUSG00000089945.14"; transcript_id "transcript3765.chr4.nic"; exon_number "4"; exon_id "ENSMUSE00001291730.2";
chr4	IsoQuant	exon	57689523	57689544	.	+	.	gene_id "ENSMUSG00000089945.14"; transcript_id "transcript3765.chr4.nic"; exon_number "5"; exon_id "ENSMUSE00001256262.2";
chr4	IsoQuant	exon	57709451	57710143	.	+	.	gene_id "ENSMUSG00000089945.14"; transcript_id "transcript3765.chr4.nic"; exon_number "6"; exon_id "ENSMUSE00000816530.2";
chr4	IsoQuant	exon	57757601	57757683	.	+	.	gene_id "ENSMUSG00000089945.14"; transcript_id "transcript3765.chr4.nic"; exon_number "7"; exon_id "ENSMUSE00001300825.2";
chr4	IsoQuant	exon	57854562	57857037	.	+	.	gene_id "ENSMUSG00000089945.14"; transcript_id "transcript3765.chr4.nic"; exon_number "8"; exon_id "ENSMUSE00001404216.2";
chr4	IsoQuant	exon	57883024	57883202	.	+	.	gene_id "ENSMUSG00000089945.14"; transcript_id "transcript3765.chr4.nic"; exon_number "9"; exon_id "ENSMUSE00001309759.2";
chr4	IsoQuant	exon	57892869	57893153	.	+	.	gene_id "ENSMUSG00000089945.14"; transcript_id "transcript3765.chr4.nic"; exon_number "10"; exon_id "1899";
chr4	IsoQuant	transcript	57567955	57893153	.	+	.	gene_id "ENSMUSG00000089945.14"; transcript_id "transcript3766.chr4.nic"; exons "9";
chr4	IsoQuant	exon	57567955	57568415	.	+	.	gene_id "ENSMUSG00000089945.14"; transcript_id "transcript3766.chr4.nic"; exon_number "1"; exon_id "1900";
chr4	IsoQuant	exon	57638010	57638090	.	+	.	gene_id "ENSMUSG00000089945.14"; transcript_id "transcript3766.chr4.nic"; exon_number "2"; exon_id "ENSMUSE00001283121.2";
chr4	IsoQuant	exon	57647990	57648120	.	+	.	gene_id "ENSMUSG00000089945.14"; transcript_id "transcript3766.chr4.nic"; exon_number "3"; exon_id "ENSMUSE00001216654.2";
chr4	IsoQuant	exon	57688416	57688530	.	+	.	gene_id "ENSMUSG00000089945.14"; transcript_id "transcript3766.chr4.nic"; exon_number "4"; exon_id "ENSMUSE00001291730.2";
chr4	IsoQuant	exon	57689523	57689544	.	+	.	gene_id "ENSMUSG00000089945.14"; transcript_id "transcript3766.chr4.nic"; exon_number "5"; exon_id "ENSMUSE00001256262.2";
chr4	IsoQuant	exon	57709451	57710143	.	+	.	gene_id "ENSMUSG00000089945.14"; transcript_id "transcript3766.chr4.nic"; exon_number "6"; exon_id "ENSMUSE00000816530.2";
chr4	IsoQuant	exon	57757601	57757683	.	+	.	gene_id "ENSMUSG00000089945.14"; transcript_id "transcript3766.chr4.nic"; exon_number "7"; exon_id "ENSMUSE00001300825.2";
chr4	IsoQuant	exon	57854562	57857037	.	+	.	gene_id "ENSMUSG00000089945.14"; transcript_id "transcript3766.chr4.nic"; exon_number "8"; exon_id "ENSMUSE00001404216.2";
chr4	IsoQuant	exon	57892869	57893153	.	+	.	gene_id "ENSMUSG00000089945.14"; transcript_id "transcript3766.chr4.nic"; exon_number "9"; exon_id "chr4.1899";
chr4	IsoQuant	transcript	57568024	57893153	.	+	.	gene_id "ENSMUSG00000089945.14"; transcript_id "transcript3769.chr4.nic"; exons "8";
chr4	IsoQuant	exon	57568024	57568415	.	+	.	gene_id "ENSMUSG00000089945.14"; transcript_id "transcript3769.chr4.nic"; exon_number "1"; exon_id "1901";
chr4	IsoQuant	exon	57638010	57638090	.	+	.	gene_id "ENSMUSG00000089945.14"; transcript_id "transcript3769.chr4.nic"; exon_number "2"; exon_id "ENSMUSE00001283121.2";
chr4	IsoQuant	exon	57647990	57648120	.	+	.	gene_id "ENSMUSG00000089945.14"; transcript_id "transcript3769.chr4.nic"; exon_number "3"; exon_id "ENSMUSE00001216654.2";
chr4	IsoQuant	exon	57688416	57688530	.	+	.	gene_id "ENSMUSG00000089945.14"; transcript_id "transcript3769.chr4.nic"; exon_number "4"; exon_id "ENSMUSE00001291730.2";
chr4	IsoQuant	exon	57689523	57689544	.	+	.	gene_id "ENSMUSG00000089945.14"; transcript_id "transcript3769.chr4.nic"; exon_number "5"; exon_id "ENSMUSE00001256262.2";
chr4	IsoQuant	exon	57757601	57757683	.	+	.	gene_id "ENSMUSG00000089945.14"; transcript_id "transcript3769.chr4.nic"; exon_number "6"; exon_id "ENSMUSE00001300825.2";
chr4	IsoQuant	exon	57854562	57857037	.	+	.	gene_id "ENSMUSG00000089945.14"; transcript_id "transcript3769.chr4.nic"; exon_number "7"; exon_id "ENSMUSE00001404216.2";
chr4	IsoQuant	exon	57892869	57893153	.	+	.	gene_id "ENSMUSG00000089945.14"; transcript_id "transcript3769.chr4.nic"; exon_number "8"; exon_id "chr4.1899";
chr4	IsoQuant	gene	57611529	57616973	.	+	.	gene_id "novel_gene_chr4_3801"; transcripts "1";
chr4	IsoQuant	transcript	57611529	57616973	.	+	.	gene_id "novel_gene_chr4_3801"; transcript_id "transcript3800.chr4.nnic"; exons "1";
chr4	IsoQuant	exon	57611529	57616973	.	+	.	gene_id "novel_gene_chr4_3801"; transcript_id "transcript3800.chr4.nnic"; exon_number "1"; exon_id "1902";
chr4	HAVANA	gene	57717657	57896984	.	+	.	gene_id "ENSMUSG00000038729.25"; transcripts "4"; gene_type "protein_coding"; gene_name "Pakap"; mgi_id "MGI:5141924"; tag "ncRNA_host"; havana_gene "OTTMUSG00000032475.1";
chr4	IsoQuant	transcript	57782154	57893153	.	+	.	gene_id "ENSMUSG00000038729.25"; transcript_id "transcript3782.chr4.nic"; exons "4";
chr4	IsoQuant	exon	57782154	57782322	.	+	.	gene_id "ENSMUSG00000038729.25"; transcript_id "transcript3782.chr4.nic"; exon_number "1"; exon_id "1903";
chr4	IsoQuant	exon	57854562	57857037	.	+	.	gene_id "ENSMUSG00000038729.25"; transcript_id "transcript3782.chr4.nic"; exon_number "2"; exon_id "ENSMUSE00001404216.2";
chr4	IsoQuant	exon	57883024	57883202	.	+	.	gene_id "ENSMUSG00000038729.25"; transcript_id "transcript3782.chr4.nic"; exon_number "3"; exon_id "ENSMUSE00001309759.2";
chr4	IsoQuant	exon	57892869	57893153	.	+	.	gene_id "ENSMUSG00000038729.25"; transcript_id "transcript3782.chr4.nic"; exon_number "4"; exon_id "chr4.1899";
chr4	IsoQuant	transcript	57782154	57893153	.	+	.	gene_id "ENSMUSG00000038729.25"; transcript_id "transcript3788.chr4.nic"; exons "3";
chr4	IsoQuant	exon	57782154	57782322	.	+	.	gene_id "ENSMUSG00000038729.25"; transcript_id "transcript3788.chr4.nic"; exon_number "1"; exon_id "chr4.1903";
chr4	IsoQuant	exon	57854562	57857037	.	+	.	gene_id "ENSMUSG00000038729.25"; transcript_id "transcript3788.chr4.nic"; exon_number "2"; exon_id "ENSMUSE00001404216.2";
chr4	IsoQuant	exon	57892869	57893153	.	+	.	gene_id "ENSMUSG00000038729.25"; transcript_id "transcript3788.chr4.nic"; exon_number "3"; exon_id "chr4.1899";
chr4	HAVANA	transcript	57845247	57896982	.	+	.	gene_id "ENSMUSG00000038729.25"; transcript_id "ENSMUST00000102903.8"; exons "3"; gene_type "protein_coding"; gene_name "Pakap"; transcript_type "protein_coding"; transcript_name "Pakap-205"; protein_id "ENSMUSP00000099967.2"; transcript_support_level "1"; mgi_id "MGI:5141924"; tag "alternative_5_UTR"; ccdsid "CCDS18205.1"; havana_gene "OTTMUSG00000032475.1"; havana_transcript "OTTMUST00000016784.1";
chr4	HAVANA	UTR	57845247	57845306	.	+	.	gene_id "ENSMUSG00000038729.25"; transcript_id "ENSMUST00000102903.8"; exon_number "1"; exon_id "ENSMUSE00000662963.2"; gene_type "protein_coding"; gene_name "Pakap"; transcript_type "protein_coding"; transcript_name "Pakap-205"; protein_id "ENSMUSP00000099967.2"; transcript_support_level "1"; mgi_id "MGI:5141924"; tag "alternative_5_UTR"; ccdsid "CCDS18205.1"; havana_gene "OTTMUSG00000032475.1"; havana_transcript "OTTMUST00000016784.1";
chr4	HAVANA	exon	57845247	57845306	.	+	.	gene_id "ENSMUSG00000038729.25"; transcript_id "ENSMUST00000102903.8"; exon_number "2"; exon_id "ENSMUSE00000662963.2"; gene_type "protein_coding"; gene_name "Pakap"; transcript_type "protein_coding"; transcript_name "Pakap-205"; protein_id "ENSMUSP00000099967.2"; transcript_support_level "1"; mgi_id "MGI:5141924"; tag "alternative_5_UTR"; ccdsid "CCDS18205.1"; havana_gene "OTTMUSG00000032475.1"; havana_transcript "OTTMUST00000016784.1";
chr4	HAVANA	UTR	57854562	57854672	.	+	.	gene_id "ENSMUSG00000038729.25"; transcript_id "ENSMUST00000102903.8"; exon_number "3"; exon_id "1904";
chr4	HAVANA	exon	57854562	57857037	.	+	.	gene_id "ENSMUSG00000038729.25"; transcript_id "ENSMUST00000102903.8"; exon_number "4"; exon_id "ENSMUSE00001404216.2"; gene_type "protein_coding"; gene_name "Pakap"; transcript_type "protein_coding"; transcript_name "Pakap-205"; protein_id "ENSMUSP00000099967.2"; transcript_support_level "1"; mgi_id "MGI:5141924"; tag "alternative_5_UTR"; ccdsid "CCDS18205.1"; havana_gene "OTTMUSG00000032475.1"; havana_transcript "OTTMUST00000016784.1";
chr4	HAVANA	start_codon	57854673	57854675	.	+	.	gene_id "ENSMUSG00000038729.25"; transcript_id "ENSMUST00000102903.8"; exon_number "5"; exon_id "1905";
chr4	HAVANA	CDS	57854673	57857037	.	+	.	gene_id "ENSMUSG00000038729.25"; transcript_id "ENSMUST00000102903.8"; exon_number "6"; exon_id "1906";
chr4	HAVANA	CDS	57892869	57892888	.	+	.	gene_id "ENSMUSG00000038729.25"; transcript_id "ENSMUST00000102903.8"; exon_number "7"; exon_id "1907";
chr4	HAVANA	exon	57892869	57896982	.	+	.	gene_id "ENSMUSG00000038729.25"; transcript_id "ENSMUST00000102903.8"; exon_number "8"; exon_id "ENSMUSE00001310173.2"; gene_type "protein_coding"; gene_name "Pakap"; transcript_type "protein_coding"; transcript_name "Pakap-205"; protein_id "ENSMUSP00000099967.2"; transcript_support_level "1"; mgi_id "MGI:5141924"; tag "alternative_5_UTR"; ccdsid "CCDS18205.1"; havana_gene "OTTMUSG00000032475.1"; havana_transcript "OTTMUST00000016784.1";
chr4	HAVANA	stop_codon	57892889	57892891	.	+	.	gene_id "ENSMUSG00000038729.25"; transcript_id "ENSMUST00000102903.8"; exon_number "9"; exon_id "1908";
chr4	HAVANA	UTR	57892889	57896982	.	+	.	gene_id "ENSMUSG00000038729.25"; transcript_id "ENSMUST00000102903.8"; exon_number "10"; exon_id "1909";
chr4	IsoQuant	transcript	57845034	57861663	.	+	.	gene_id "ENSMUSG00000038729.25"; transcript_id "transcript3794.chr4.nic"; exons "2";
chr4	IsoQuant	exon	57845034	57845306	.	+	.	gene_id "ENSMUSG00000038729.25"; transcript_id "transcript3794.chr4.nic"; exon_number "1"; exon_id "1910";
chr4	IsoQuant	exon	57854562	57861663	.	+	.	gene_id "ENSMUSG00000038729.25"; transcript_id "transcript3794.chr4.nic"; exon_number "2"; exon_id "1911";
chr4	IsoQuant	gene	57797408	57799229	.	+	.	gene_id "novel_gene_chr4_3797"; transcripts "1";
chr4	IsoQuant	transcript	57797408	57799229	.	+	.	gene_id "novel_gene_chr4_3797"; transcript_id "transcript3796.chr4.nnic"; exons "1";
chr4	IsoQuant	exon	57797408	57799229	.	+	.	gene_id "novel_gene_chr4_3797"; transcript_id "transcript3796.chr4.nnic"; exon_number "1"; exon_id "1912";
chr4	IsoQuant	gene	57863720	57867528	.	+	.	gene_id "novel_gene_chr4_3799"; transcripts "1";
chr4	IsoQuant	transcript	57863720	57867528	.	+	.	gene_id "novel_gene_chr4_3799"; transcript_id "transcript3798.chr4.nnic"; exons "1";
chr4	IsoQuant	exon	57863720	57867528	.	+	.	gene_id "novel_gene_chr4_3799"; transcript_id "transcript3798.chr4.nnic"; exon_number "1"; exon_id "1913";
chr4	HAVANA	gene	57943373	57956411	.	-	.	gene_id "ENSMUSG00000028367.6"; transcripts "2"; gene_type "protein_coding"; gene_name "Txn1"; mgi_id "MGI:98874"; havana_gene "OTTMUSG00000007384.1";
chr4	HAVANA	transcript	57943373	57956411	.	-	.	gene_id "ENSMUSG00000028367.6"; transcript_id "ENSMUST00000030051.6"; exons "5"; gene_type "protein_coding"; gene_name "Txn1"; transcript_type "protein_coding"; transcript_name "Txn1-201"; protein_id "ENSMUSP00000030051.6"; transcript_support_level "1"; mgi_id "MGI:98874"; tag "basic"; ccdsid "CCDS18207.1"; havana_gene "OTTMUSG00000007384.1"; havana_transcript "OTTMUST00000017076.1";
chr4	HAVANA	UTR	57956211	57956411	.	-	.	gene_id "ENSMUSG00000028367.6"; transcript_id "ENSMUST00000030051.6"; exon_number "1"; exon_id "1914";
chr4	HAVANA	start_codon	57956208	57956210	.	-	.	gene_id "ENSMUSG00000028367.6"; transcript_id "ENSMUST00000030051.6"; exon_number "2"; exon_id "1915";
chr4	HAVANA	exon	57956187	57956411	.	-	.	gene_id "ENSMUSG00000028367.6"; transcript_id "ENSMUST00000030051.6"; exon_number "3"; exon_id "ENSMUSE00000178472.5"; gene_type "protein_coding"; gene_name "Txn1"; transcript_type "protein_coding"; transcript_name "Txn1-201"; protein_id "ENSMUSP00000030051.6"; transcript_support_level "1"; mgi_id "MGI:98874"; tag "basic"; ccdsid "CCDS18207.1"; havana_gene "OTTMUSG00000007384.1"; havana_transcript "OTTMUST00000017076.1";
chr4	HAVANA	CDS	57956187	57956210	.	-	.	gene_id "ENSMUSG00000028367.6"; transcript_id "ENSMUST00000030051.6"; exon_number "4"; exon_id "1916";
chr4	HAVANA	exon	57951797	57951901	.	-	.	gene_id "ENSMUSG00000028367.6"; transcript_id "ENSMUST00000030051.6"; exon_number "5"; exon_id "ENSMUSE00000364504.3"; gene_type "protein_coding"; gene_name "Txn1"; transcript_type "protein_coding"; transcript_name "Txn1-201"; protein_id "ENSMUSP00000030051.6"; transcript_support_level "1"; mgi_id "MGI:98874"; tag "basic"; ccdsid "CCDS18207.1"; havana_gene "OTTMUSG00000007384.1"; havana_transcript "OTTMUST00000017076.1";
chr4	HAVANA	CDS	57951797	57951901	.	-	.	gene_id "ENSMUSG00000028367.6"; transcript_id "ENSMUST00000030051.6"; exon_number "6"; exon_id "ENSMUSE00000364504.3"; gene_type "protein_coding"; gene_name "Txn1"; transcript_type "protein_coding"; transcript_name "Txn1-201"; protein_id "ENSMUSP00000030051.6"; transcript_support_level "1"; mgi_id "MGI:98874"; tag "basic"; ccdsid "CCDS18207.1"; havana_gene "OTTMUSG00000007384.1"; havana_transcript "OTTMUST00000017076.1";
chr4	HAVANA	exon	57950839	57950898	.	-	.	gene_id "ENSMUSG00000028367.6"; transcript_id "ENSMUST00000030051.6"; exon_number "7"; exon_id "ENSMUSE00000339316.3"; gene_type "protein_coding"; gene_name "Txn1"; transcript_type "protein_coding"; transcript_name "Txn1-201"; protein_id "ENSMUSP00000030051.6"; transcript_support_level "1"; mgi_id "MGI:98874"; tag "basic"; ccdsid "CCDS18207.1"; havana_gene "OTTMUSG00000007384.1"; havana_transcript "OTTMUST00000017076.1";
chr4	HAVANA	CDS	57950839	57950898	.	-	.	gene_id "ENSMUSG00000028367.6"; transcript_id "ENSMUST00000030051.6"; exon_number "8"; exon_id "ENSMUSE00000339316.3"; gene_type "protein_coding"; gene_name "Txn1"; transcript_type "protein_coding"; transcript_name "Txn1-201"; protein_id "ENSMUSP00000030051.6"; transcript_support_level "1"; mgi_id "MGI:98874"; tag "basic"; ccdsid "CCDS18207.1"; havana_gene "OTTMUSG00000007384.1"; havana_transcript "OTTMUST00000017076.1";
chr4	HAVANA	exon	57945147	57945212	.	-	.	gene_id "ENSMUSG00000028367.6"; transcript_id "ENSMUST00000030051.6"; exon_number "9"; exon_id "ENSMUSE00000178468.2"; gene_type "protein_coding"; gene_name "Txn1"; transcript_type "protein_coding"; transcript_name "Txn1-201"; protein_id "ENSMUSP00000030051.6"; transcript_support_level "1"; mgi_id "MGI:98874"; tag "basic"; ccdsid "CCDS18207.1"; havana_gene "OTTMUSG00000007384.1"; havana_transcript "OTTMUST00000017076.1";
chr4	HAVANA	CDS	57945147	57945212	.	-	.	gene_id "ENSMUSG00000028367.6"; transcript_id "ENSMUST00000030051.6"; exon_number "10"; exon_id "ENSMUSE00000178468.2"; gene_type "protein_coding"; gene_name "Txn1"; transcript_type "protein_coding"; transcript_name "Txn1-201"; protein_id "ENSMUSP00000030051.6"; transcript_support_level "1"; mgi_id "MGI:98874"; tag "basic"; ccdsid "CCDS18207.1"; havana_gene "OTTMUSG00000007384.1"; havana_transcript "OTTMUST00000017076.1";
chr4	HAVANA	CDS	57943908	57943967	.	-	.	gene_id "ENSMUSG00000028367.6"; transcript_id "ENSMUST00000030051.6"; exon_number "11"; exon_id "1917";
chr4	HAVANA	stop_codon	57943905	57943907	.	-	.	gene_id "ENSMUSG00000028367.6"; transcript_id "ENSMUST00000030051.6"; exon_number "12"; exon_id "1918";
chr4	HAVANA	exon	57943373	57943967	.	-	.	gene_id "ENSMUSG00000028367.6"; transcript_id "ENSMUST00000030051.6"; exon_number "13"; exon_id "ENSMUSE00000178476.4"; gene_type "protein_coding"; gene_name "Txn1"; transcript_type "protein_coding"; transcript_name "Txn1-201"; protein_id "ENSMUSP00000030051.6"; transcript_support_level "1"; mgi_id "MGI:98874"; tag "basic"; ccdsid "CCDS18207.1"; havana_gene "OTTMUSG00000007384.1"; havana_transcript "OTTMUST00000017076.1";
chr4	HAVANA	UTR	57943373	57943907	.	-	.	gene_id "ENSMUSG00000028367.6"; transcript_id "ENSMUST00000030051.6"; exon_number "14"; exon_id "1919";
chr4	IsoQuant	transcript	57953612	57956405	.	-	.	gene_id "ENSMUSG00000028367.6"; transcript_id "transcript3804.chr4.nnic"; exons "1";
chr4	IsoQuant	exon	57953612	57956405	.	-	.	gene_id "ENSMUSG00000028367.6"; transcript_id "transcript3804.chr4.nnic"; exon_number "1"; exon_id "1920";
chr4	IsoQuant	gene	58373224	58377847	.	+	.	gene_id "novel_gene_chr4_3814"; transcripts "1";
chr4	IsoQuant	transcript	58373224	58377847	.	+	.	gene_id "novel_gene_chr4_3814"; transcript_id "transcript3813.chr4.nnic"; exons "1";
chr4	IsoQuant	exon	58373224	58377847	.	+	.	gene_id "novel_gene_chr4_3814"; transcript_id "transcript3813.chr4.nnic"; exon_number "1"; exon_id "1921";
chr4	HAVANA	gene	58435255	58553898	.	-	.	gene_id "ENSMUSG00000038668.15"; transcripts "3"; gene_type "protein_coding"; gene_name "Lpar1"; mgi_id "MGI:108429"; tag "ncRNA_host"; havana_gene "OTTMUSG00000007519.1";
chr4	IsoQuant	transcript	58435255	58553887	.	-	.	gene_id "ENSMUSG00000038668.15"; transcript_id "transcript3834.chr4.nic"; exons "4";
chr4	IsoQuant	exon	58553730	58553887	.	-	.	gene_id "ENSMUSG00000038668.15"; transcript_id "transcript3834.chr4.nic"; exon_number "1"; exon_id "1922";
chr4	IsoQuant	exon	58504622	58504781	.	-	.	gene_id "ENSMUSG00000038668.15"; transcript_id "transcript3834.chr4.nic"; exon_number "2"; exon_id "ENSMUSE00000325098.4";
chr4	IsoQuant	exon	58486477	58487224	.	-	.	gene_id "ENSMUSG00000038668.15"; transcript_id "transcript3834.chr4.nic"; exon_number "3"; exon_id "ENSMUSE00001261995.2";
chr4	IsoQuant	exon	58435255	58437634	.	-	.	gene_id "ENSMUSG00000038668.15"; transcript_id "transcript3834.chr4.nic"; exon_number "4"; exon_id "ENSMUSE00000517863.3";
chr4	HAVANA	transcript	58435255	58553357	.	-	.	gene_id "ENSMUSG00000038668.15"; transcript_id "ENSMUST00000055018.11"; exons "4"; gene_type "protein_coding"; gene_name "Lpar1"; transcript_type "protein_coding"; transcript_name "Lpar1-201"; protein_id "ENSMUSP00000052581.5"; transcript_support_level "1"; mgi_id "MGI:108429"; tag "basic"; ccdsid "CCDS18212.1"; havana_gene "OTTMUSG00000007519.1"; havana_transcript "OTTMUST00000017338.1";
chr4	HAVANA	exon	58553134	58553357	.	-	.	gene_id "ENSMUSG00000038668.15"; transcript_id "ENSMUST00000055018.11"; exon_number "1"; exon_id "ENSMUSE00000673692.2"; gene_type "protein_coding"; gene_name "Lpar1"; transcript_type "protein_coding"; transcript_name "Lpar1-201"; protein_id "ENSMUSP00000052581.5"; transcript_support_level "1"; mgi_id "MGI:108429"; tag "basic"; ccdsid "CCDS18212.1"; havana_gene "OTTMUSG00000007519.1"; havana_transcript "OTTMUST00000017338.1";
chr4	HAVANA	UTR	58553134	58553357	.	-	.	gene_id "ENSMUSG00000038668.15"; transcript_id "ENSMUST00000055018.11"; exon_number "2"; exon_id "ENSMUSE00000673692.2"; gene_type "protein_coding"; gene_name "Lpar1"; transcript_type "protein_coding"; transcript_name "Lpar1-201"; protein_id "ENSMUSP00000052581.5"; transcript_support_level "1"; mgi_id "MGI:108429"; tag "basic"; ccdsid "CCDS18212.1"; havana_gene "OTTMUSG00000007519.1"; havana_transcript "OTTMUST00000017338.1";
chr4	HAVANA	UTR	58504667	58504781	.	-	.	gene_id "ENSMUSG00000038668.15"; transcript_id "ENSMUST00000055018.11"; exon_number "3"; exon_id "1923";
chr4	HAVANA	start_codon	58504664	58504666	.	-	.	gene_id "ENSMUSG00000038668.15"; transcript_id "ENSMUST00000055018.11"; exon_number "4"; exon_id "1924";
chr4	HAVANA	exon	58504622	58504781	.	-	.	gene_id "ENSMUSG00000038668.15"; transcript_id "ENSMUST00000055018.11"; exon_number "5"; exon_id "ENSMUSE00000325098.4"; gene_type "protein_coding"; gene_name "Lpar1"; transcript_type "protein_coding"; transcript_name "Lpar1-201"; protein_id "ENSMUSP00000052581.5"; transcript_support_level "1"; mgi_id "MGI:108429"; tag "basic"; ccdsid "CCDS18212.1"; havana_gene "OTTMUSG00000007519.1"; havana_transcript "OTTMUST00000017338.1";
chr4	HAVANA	CDS	58504622	58504666	.	-	.	gene_id "ENSMUSG00000038668.15"; transcript_id "ENSMUST00000055018.11"; exon_number "6"; exon_id "1925";
chr4	HAVANA	exon	58486477	58487224	.	-	.	gene_id "ENSMUSG00000038668.15"; transcript_id "ENSMUST00000055018.11"; exon_number "7"; exon_id "ENSMUSE00001261995.2"; gene_type "protein_coding"; gene_name "Lpar1"; transcript_type "protein_coding"; transcript_name "Lpar1-201"; protein_id "ENSMUSP00000052581.5"; transcript_support_level "1"; mgi_id "MGI:108429"; tag "basic"; ccdsid "CCDS18212.1"; havana_gene "OTTMUSG00000007519.1"; havana_transcript "OTTMUST00000017338.1";
chr4	HAVANA	CDS	58486477	58487224	.	-	.	gene_id "ENSMUSG00000038668.15"; transcript_id "ENSMUST00000055018.11"; exon_number "8"; exon_id "ENSMUSE00001261995.2"; gene_type "protein_coding"; gene_name "Lpar1"; transcript_type "protein_coding"; transcript_name "Lpar1-201"; protein_id "ENSMUSP00000052581.5"; transcript_support_level "1"; mgi_id "MGI:108429"; tag "basic"; ccdsid "CCDS18212.1"; havana_gene "OTTMUSG00000007519.1"; havana_transcript "OTTMUST00000017338.1";
chr4	HAVANA	CDS	58437336	58437634	.	-	.	gene_id "ENSMUSG00000038668.15"; transcript_id "ENSMUST00000055018.11"; exon_number "9"; exon_id "1926";
chr4	HAVANA	stop_codon	58437333	58437335	.	-	.	gene_id "ENSMUSG00000038668.15"; transcript_id "ENSMUST00000055018.11"; exon_number "10"; exon_id "1927";
chr4	HAVANA	exon	58435255	58437634	.	-	.	gene_id "ENSMUSG00000038668.15"; transcript_id "ENSMUST00000055018.11"; exon_number "11"; exon_id "ENSMUSE00000517863.3"; gene_type "protein_coding"; gene_name "Lpar1"; transcript_type "protein_coding"; transcript_name "Lpar1-201"; protein_id "ENSMUSP00000052581.5"; transcript_support_level "1"; mgi_id "MGI:108429"; tag "basic"; ccdsid "CCDS18212.1"; havana_gene "OTTMUSG00000007519.1"; havana_transcript "OTTMUST00000017338.1";
chr4	HAVANA	UTR	58435255	58437335	.	-	.	gene_id "ENSMUSG00000038668.15"; transcript_id "ENSMUST00000055018.11"; exon_number "12"; exon_id "1928";
chr4	HAVANA	transcript	58435255	58553553	.	-	.	gene_id "ENSMUSG00000038668.15"; transcript_id "ENSMUST00000107575.9"; exons "4"; gene_type "protein_coding"; gene_name "Lpar1"; transcript_type "protein_coding"; transcript_name "Lpar1-205"; protein_id "ENSMUSP00000103201.3"; transcript_support_level "1"; mgi_id "MGI:108429"; tag "alternative_5_UTR"; ccdsid "CCDS18212.1"; havana_gene "OTTMUSG00000007519.1"; havana_transcript "OTTMUST00000017340.1";
chr4	HAVANA	exon	58553421	58553553	.	-	.	gene_id "ENSMUSG00000038668.15"; transcript_id "ENSMUST00000107575.9"; exon_number "1"; exon_id "ENSMUSE00000673694.3"; gene_type "protein_coding"; gene_name "Lpar1"; transcript_type "protein_coding"; transcript_name "Lpar1-205"; protein_id "ENSMUSP00000103201.3"; transcript_support_level "1"; mgi_id "MGI:108429"; tag "alternative_5_UTR"; ccdsid "CCDS18212.1"; havana_gene "OTTMUSG00000007519.1"; havana_transcript "OTTMUST00000017340.1";
chr4	HAVANA	UTR	58553421	58553553	.	-	.	gene_id "ENSMUSG00000038668.15"; transcript_id "ENSMUST00000107575.9"; exon_number "2"; exon_id "ENSMUSE00000673694.3"; gene_type "protein_coding"; gene_name "Lpar1"; transcript_type "protein_coding"; transcript_name "Lpar1-205"; protein_id "ENSMUSP00000103201.3"; transcript_support_level "1"; mgi_id "MGI:108429"; tag "alternative_5_UTR"; ccdsid "CCDS18212.1"; havana_gene "OTTMUSG00000007519.1"; havana_transcript "OTTMUST00000017340.1";
chr4	HAVANA	UTR	58504667	58504781	.	-	.	gene_id "ENSMUSG00000038668.15"; transcript_id "ENSMUST00000107575.9"; exon_number "3"; exon_id "chr4.1923";
chr4	HAVANA	start_codon	58504664	58504666	.	-	.	gene_id "ENSMUSG00000038668.15"; transcript_id "ENSMUST00000107575.9"; exon_number "4"; exon_id "chr4.1924";
chr4	HAVANA	exon	58504622	58504781	.	-	.	gene_id "ENSMUSG00000038668.15"; transcript_id "ENSMUST00000107575.9"; exon_number "5"; exon_id "ENSMUSE00000325098.4"; gene_type "protein_coding"; gene_name "Lpar1"; transcript_type "protein_coding"; transcript_name "Lpar1-205"; protein_id "ENSMUSP00000103201.3"; transcript_support_level "1"; mgi_id "MGI:108429"; tag "alternative_5_UTR"; ccdsid "CCDS18212.1"; havana_gene "OTTMUSG00000007519.1"; havana_transcript "OTTMUST00000017340.1";
chr4	HAVANA	CDS	58504622	58504666	.	-	.	gene_id "ENSMUSG00000038668.15"; transcript_id "ENSMUST00000107575.9"; exon_number "6"; exon_id "chr4.1925";
chr4	HAVANA	exon	58486477	58487224	.	-	.	gene_id "ENSMUSG00000038668.15"; transcript_id "ENSMUST00000107575.9"; exon_number "7"; exon_id "ENSMUSE00001261995.2"; gene_type "protein_coding"; gene_name "Lpar1"; transcript_type "protein_coding"; transcript_name "Lpar1-205"; protein_id "ENSMUSP00000103201.3"; transcript_support_level "1"; mgi_id "MGI:108429"; tag "alternative_5_UTR"; ccdsid "CCDS18212.1"; havana_gene "OTTMUSG00000007519.1"; havana_transcript "OTTMUST00000017340.1";
chr4	HAVANA	CDS	58486477	58487224	.	-	.	gene_id "ENSMUSG00000038668.15"; transcript_id "ENSMUST00000107575.9"; exon_number "8"; exon_id "ENSMUSE00001261995.2"; gene_type "protein_coding"; gene_name "Lpar1"; transcript_type "protein_coding"; transcript_name "Lpar1-205"; protein_id "ENSMUSP00000103201.3"; transcript_support_level "1"; mgi_id "MGI:108429"; tag "alternative_5_UTR"; ccdsid "CCDS18212.1"; havana_gene "OTTMUSG00000007519.1"; havana_transcript "OTTMUST00000017340.1";
chr4	HAVANA	CDS	58437336	58437634	.	-	.	gene_id "ENSMUSG00000038668.15"; transcript_id "ENSMUST00000107575.9"; exon_number "9"; exon_id "chr4.1926";
chr4	HAVANA	stop_codon	58437333	58437335	.	-	.	gene_id "ENSMUSG00000038668.15"; transcript_id "ENSMUST00000107575.9"; exon_number "10"; exon_id "chr4.1927";
chr4	HAVANA	exon	58435255	58437634	.	-	.	gene_id "ENSMUSG00000038668.15"; transcript_id "ENSMUST00000107575.9"; exon_number "11"; exon_id "ENSMUSE00000517863.3"; gene_type "protein_coding"; gene_name "Lpar1"; transcript_type "protein_coding"; transcript_name "Lpar1-205"; protein_id "ENSMUSP00000103201.3"; transcript_support_level "1"; mgi_id "MGI:108429"; tag "alternative_5_UTR"; ccdsid "CCDS18212.1"; havana_gene "OTTMUSG00000007519.1"; havana_transcript "OTTMUST00000017340.1";
chr4	HAVANA	UTR	58435255	58437335	.	-	.	gene_id "ENSMUSG00000038668.15"; transcript_id "ENSMUST00000107575.9"; exon_number "12"; exon_id "chr4.1928";
chr4	IsoQuant	gene	58455291	58458419	.	-	.	gene_id "novel_gene_chr4_3855"; transcripts "1";
chr4	IsoQuant	transcript	58455291	58458419	.	-	.	gene_id "novel_gene_chr4_3855"; transcript_id "transcript3854.chr4.nnic"; exons "1";
chr4	IsoQuant	exon	58455291	58458419	.	-	.	gene_id "novel_gene_chr4_3855"; transcript_id "transcript3854.chr4.nnic"; exon_number "1"; exon_id "1929";
chr4	IsoQuant	gene	58495633	58497479	.	-	.	gene_id "novel_gene_chr4_3851"; transcripts "1";
chr4	IsoQuant	transcript	58495633	58497479	.	-	.	gene_id "novel_gene_chr4_3851"; transcript_id "transcript3850.chr4.nnic"; exons "1";
chr4	IsoQuant	exon	58495633	58497479	.	-	.	gene_id "novel_gene_chr4_3851"; transcript_id "transcript3850.chr4.nnic"; exon_number "1"; exon_id "1930";
chr4	IsoQuant	gene	58537923	58540421	.	+	.	gene_id "novel_gene_chr4_3849"; transcripts "1";
chr4	IsoQuant	transcript	58537923	58540421	.	+	.	gene_id "novel_gene_chr4_3849"; transcript_id "transcript3848.chr4.nnic"; exons "1";
chr4	IsoQuant	exon	58537923	58540421	.	+	.	gene_id "novel_gene_chr4_3849"; transcript_id "transcript3848.chr4.nnic"; exon_number "1"; exon_id "1931";
chr4	HAVANA	gene	58798911	58912749	.	-	.	gene_id "ENSMUSG00000050812.19"; transcripts "2"; gene_type "protein_coding"; gene_name "Ecpas"; mgi_id "MGI:2140220"; havana_gene "OTTMUSG00000007619.1";
chr4	IsoQuant	transcript	58800030	58912749	.	-	.	gene_id "ENSMUSG00000050812.19"; transcript_id "transcript3867.chr4.nnic"; exons "48";
chr4	IsoQuant	exon	58912476	58912749	.	-	.	gene_id "ENSMUSG00000050812.19"; transcript_id "transcript3867.chr4.nnic"; exon_number "1"; exon_id "ENSMUSE00000781371.2";
chr4	IsoQuant	exon	58879018	58879134	.	-	.	gene_id "ENSMUSG00000050812.19"; transcript_id "transcript3867.chr4.nnic"; exon_number "2"; exon_id "ENSMUSE00000527162.2";
chr4	IsoQuant	exon	58877045	58877163	.	-	.	gene_id "ENSMUSG00000050812.19"; transcript_id "transcript3867.chr4.nnic"; exon_number "3"; exon_id "ENSMUSE00000527161.2";
chr4	IsoQuant	exon	58875424	58875573	.	-	.	gene_id "ENSMUSG00000050812.19"; transcript_id "transcript3867.chr4.nnic"; exon_number "4"; exon_id "ENSMUSE00000527160.2";
chr4	IsoQuant	exon	58872589	58872760	.	-	.	gene_id "ENSMUSG00000050812.19"; transcript_id "transcript3867.chr4.nnic"; exon_number "5"; exon_id "ENSMUSE00000527159.2";
chr4	IsoQuant	exon	58869415	58869554	.	-	.	gene_id "ENSMUSG00000050812.19"; transcript_id "transcript3867.chr4.nnic"; exon_number "6"; exon_id "ENSMUSE00000902500.2";
chr4	IsoQuant	exon	58864347	58864428	.	-	.	gene_id "ENSMUSG00000050812.19"; transcript_id "transcript3867.chr4.nnic"; exon_number "7"; exon_id "ENSMUSE00000527157.2";
chr4	IsoQuant	exon	58861525	58861644	.	-	.	gene_id "ENSMUSG00000050812.19"; transcript_id "transcript3867.chr4.nnic"; exon_number "8"; exon_id "ENSMUSE00000527155.2";
chr4	IsoQuant	exon	58853651	58853736	.	-	.	gene_id "ENSMUSG00000050812.19"; transcript_id "transcript3867.chr4.nnic"; exon_number "9"; exon_id "ENSMUSE00000527153.2";
chr4	IsoQuant	exon	58853116	58853194	.	-	.	gene_id "ENSMUSG00000050812.19"; transcript_id "transcript3867.chr4.nnic"; exon_number "10"; exon_id "ENSMUSE00000527152.2";
chr4	IsoQuant	exon	58850904	58850953	.	-	.	gene_id "ENSMUSG00000050812.19"; transcript_id "transcript3867.chr4.nnic"; exon_number "11"; exon_id "ENSMUSE00000527151.2";
chr4	IsoQuant	exon	58849887	58849953	.	-	.	gene_id "ENSMUSG00000050812.19"; transcript_id "transcript3867.chr4.nnic"; exon_number "12"; exon_id "ENSMUSE00000527150.2";
chr4	IsoQuant	exon	58849680	58849802	.	-	.	gene_id "ENSMUSG00000050812.19"; transcript_id "transcript3867.chr4.nnic"; exon_number "13"; exon_id "ENSMUSE00000527149.2";
chr4	IsoQuant	exon	58846999	58847102	.	-	.	gene_id "ENSMUSG00000050812.19"; transcript_id "transcript3867.chr4.nnic"; exon_number "14"; exon_id "ENSMUSE00000527148.2";
chr4	IsoQuant	exon	58844079	58844202	.	-	.	gene_id "ENSMUSG00000050812.19"; transcript_id "transcript3867.chr4.nnic"; exon_number "15"; exon_id "ENSMUSE00000527147.2";
chr4	IsoQuant	exon	58842568	58842648	.	-	.	gene_id "ENSMUSG00000050812.19"; transcript_id "transcript3867.chr4.nnic"; exon_number "16"; exon_id "ENSMUSE00001282193.2";
chr4	IsoQuant	exon	58841383	58841605	.	-	.	gene_id "ENSMUSG00000050812.19"; transcript_id "transcript3867.chr4.nnic"; exon_number "17"; exon_id "ENSMUSE00001271533.2";
chr4	IsoQuant	exon	58840675	58840766	.	-	.	gene_id "ENSMUSG00000050812.19"; transcript_id "transcript3867.chr4.nnic"; exon_number "18"; exon_id "ENSMUSE00001263043.2";
chr4	IsoQuant	exon	58836122	58836256	.	-	.	gene_id "ENSMUSG00000050812.19"; transcript_id "transcript3867.chr4.nnic"; exon_number "19"; exon_id "ENSMUSE00000527143.2";
chr4	IsoQuant	exon	58834497	58834659	.	-	.	gene_id "ENSMUSG00000050812.19"; transcript_id "transcript3867.chr4.nnic"; exon_number "20"; exon_id "ENSMUSE00000527142.2";
chr4	IsoQuant	exon	58833926	58834098	.	-	.	gene_id "ENSMUSG00000050812.19"; transcript_id "transcript3867.chr4.nnic"; exon_number "21"; exon_id "ENSMUSE00001211213.2";
chr4	IsoQuant	exon	58832704	58832805	.	-	.	gene_id "ENSMUSG00000050812.19"; transcript_id "transcript3867.chr4.nnic"; exon_number "22"; exon_id "ENSMUSE00001224408.2";
chr4	IsoQuant	exon	58830334	58830457	.	-	.	gene_id "ENSMUSG00000050812.19"; transcript_id "transcript3867.chr4.nnic"; exon_number "23"; exon_id "ENSMUSE00001226054.2";
chr4	IsoQuant	exon	58828507	58828652	.	-	.	gene_id "ENSMUSG00000050812.19"; transcript_id "transcript3867.chr4.nnic"; exon_number "24"; exon_id "ENSMUSE00001312538.2";
chr4	IsoQuant	exon	58828008	58828062	.	-	.	gene_id "ENSMUSG00000050812.19"; transcript_id "transcript3867.chr4.nnic"; exon_number "25"; exon_id "ENSMUSE00001209644.2";
chr4	IsoQuant	exon	58827037	58827151	.	-	.	gene_id "ENSMUSG00000050812.19"; transcript_id "transcript3867.chr4.nnic"; exon_number "26"; exon_id "ENSMUSE00001282597.2";
chr4	IsoQuant	exon	58826402	58826470	.	-	.	gene_id "ENSMUSG00000050812.19"; transcript_id "transcript3867.chr4.nnic"; exon_number "27"; exon_id "ENSMUSE00001251731.2";
chr4	IsoQuant	exon	58824698	58824815	.	-	.	gene_id "ENSMUSG00000050812.19"; transcript_id "transcript3867.chr4.nnic"; exon_number "28"; exon_id "ENSMUSE00001236530.2";
chr4	IsoQuant	exon	58824166	58824333	.	-	.	gene_id "ENSMUSG00000050812.19"; transcript_id "transcript3867.chr4.nnic"; exon_number "29"; exon_id "ENSMUSE00001214349.2";
chr4	IsoQuant	exon	58822036	58822115	.	-	.	gene_id "ENSMUSG00000050812.19"; transcript_id "transcript3867.chr4.nnic"; exon_number "30"; exon_id "ENSMUSE00001226380.2";
chr4	IsoQuant	exon	58821363	58821468	.	-	.	gene_id "ENSMUSG00000050812.19"; transcript_id "transcript3867.chr4.nnic"; exon_number "31"; exon_id "ENSMUSE00001284468.2";
chr4	IsoQuant	exon	58820128	58820175	.	-	.	gene_id "ENSMUSG00000050812.19"; transcript_id "transcript3867.chr4.nnic"; exon_number "32"; exon_id "ENSMUSE00000527129.2";
chr4	IsoQuant	exon	58819143	58819264	.	-	.	gene_id "ENSMUSG00000050812.19"; transcript_id "transcript3867.chr4.nnic"; exon_number "33"; exon_id "ENSMUSE00000527128.2";
chr4	IsoQuant	exon	58817400	58817550	.	-	.	gene_id "ENSMUSG00000050812.19"; transcript_id "transcript3867.chr4.nnic"; exon_number "34"; exon_id "ENSMUSE00001260458.2";
chr4	IsoQuant	exon	58815259	58815324	.	-	.	gene_id "ENSMUSG00000050812.19"; transcript_id "transcript3867.chr4.nnic"; exon_number "35"; exon_id "ENSMUSE00000527126.2";
chr4	IsoQuant	exon	58813992	58814081	.	-	.	gene_id "ENSMUSG00000050812.19"; transcript_id "transcript3867.chr4.nnic"; exon_number "36"; exon_id "ENSMUSE00000527125.2";
chr4	IsoQuant	exon	58812644	58812710	.	-	.	gene_id "ENSMUSG00000050812.19"; transcript_id "transcript3867.chr4.nnic"; exon_number "37"; exon_id "ENSMUSE00000527124.2";
chr4	IsoQuant	exon	58811852	58811943	.	-	.	gene_id "ENSMUSG00000050812.19"; transcript_id "transcript3867.chr4.nnic"; exon_number "38"; exon_id "ENSMUSE00000527123.2";
chr4	IsoQuant	exon	58811709	58811775	.	-	.	gene_id "ENSMUSG00000050812.19"; transcript_id "transcript3867.chr4.nnic"; exon_number "39"; exon_id "ENSMUSE00000527122.2";
chr4	IsoQuant	exon	58811371	58811562	.	-	.	gene_id "ENSMUSG00000050812.19"; transcript_id "transcript3867.chr4.nnic"; exon_number "40"; exon_id "ENSMUSE00001248316.2";
chr4	IsoQuant	exon	58810616	58810824	.	-	.	gene_id "ENSMUSG00000050812.19"; transcript_id "transcript3867.chr4.nnic"; exon_number "41"; exon_id "ENSMUSE00000527120.2";
chr4	IsoQuant	exon	58809682	58809725	.	-	.	gene_id "ENSMUSG00000050812.19"; transcript_id "transcript3867.chr4.nnic"; exon_number "42"; exon_id "ENSMUSE00000527119.2";
chr4	IsoQuant	exon	58809396	58809588	.	-	.	gene_id "ENSMUSG00000050812.19"; transcript_id "transcript3867.chr4.nnic"; exon_number "43"; exon_id "ENSMUSE00000527118.2";
chr4	IsoQuant	exon	58807751	58807889	.	-	.	gene_id "ENSMUSG00000050812.19"; transcript_id "transcript3867.chr4.nnic"; exon_number "44"; exon_id "ENSMUSE00000527117.2";
chr4	IsoQuant	exon	58805541	58805646	.	-	.	gene_id "ENSMUSG00000050812.19"; transcript_id "transcript3867.chr4.nnic"; exon_number "45"; exon_id "ENSMUSE00000527116.2";
chr4	IsoQuant	exon	58803670	58803758	.	-	.	gene_id "ENSMUSG00000050812.19"; transcript_id "transcript3867.chr4.nnic"; exon_number "46"; exon_id "ENSMUSE00000527115.2";
chr4	IsoQuant	exon	58801733	58801804	.	-	.	gene_id "ENSMUSG00000050812.19"; transcript_id "transcript3867.chr4.nnic"; exon_number "47"; exon_id "ENSMUSE00000527114.2";
chr4	IsoQuant	exon	58800030	58800320	.	-	.	gene_id "ENSMUSG00000050812.19"; transcript_id "transcript3867.chr4.nnic"; exon_number "48"; exon_id "1932";
chr4	HAVANA	transcript	58798911	58912749	.	-	.	gene_id "ENSMUSG00000050812.19"; transcript_id "ENSMUST00000102889.10"; exons "49"; gene_type "protein_coding"; gene_name "Ecpas"; transcript_type "protein_coding"; transcript_name "Ecpas-202"; protein_id "ENSMUSP00000099953.4"; transcript_support_level "1"; mgi_id "MGI:2140220"; tag "basic"; ccdsid "CCDS18214.1"; havana_gene "OTTMUSG00000007619.1"; havana_transcript "OTTMUST00000017483.1";
chr4	HAVANA	UTR	58912498	58912749	.	-	.	gene_id "ENSMUSG00000050812.19"; transcript_id "ENSMUST00000102889.10"; exon_number "1"; exon_id "1933";
chr4	HAVANA	start_codon	58912495	58912497	.	-	.	gene_id "ENSMUSG00000050812.19"; transcript_id "ENSMUST00000102889.10"; exon_number "2"; exon_id "1934";
chr4	HAVANA	exon	58912476	58912749	.	-	.	gene_id "ENSMUSG00000050812.19"; transcript_id "ENSMUST00000102889.10"; exon_number "3"; exon_id "ENSMUSE00000781371.2"; gene_type "protein_coding"; gene_name "Ecpas"; transcript_type "protein_coding"; transcript_name "Ecpas-202"; protein_id "ENSMUSP00000099953.4"; transcript_support_level "1"; mgi_id "MGI:2140220"; tag "basic"; ccdsid "CCDS18214.1"; havana_gene "OTTMUSG00000007619.1"; havana_transcript "OTTMUST00000017483.1";
chr4	HAVANA	CDS	58912476	58912497	.	-	.	gene_id "ENSMUSG00000050812.19"; transcript_id "ENSMUST00000102889.10"; exon_number "4"; exon_id "1935";
chr4	HAVANA	exon	58885368	58885498	.	-	.	gene_id "ENSMUSG00000050812.19"; transcript_id "ENSMUST00000102889.10"; exon_number "5"; exon_id "ENSMUSE00000662927.2"; gene_type "protein_coding"; gene_name "Ecpas"; transcript_type "protein_coding"; transcript_name "Ecpas-202"; protein_id "ENSMUSP00000099953.4"; transcript_support_level "1"; mgi_id "MGI:2140220"; tag "basic"; ccdsid "CCDS18214.1"; havana_gene "OTTMUSG00000007619.1"; havana_transcript "OTTMUST00000017483.1";
chr4	HAVANA	CDS	58885368	58885498	.	-	.	gene_id "ENSMUSG00000050812.19"; transcript_id "ENSMUST00000102889.10"; exon_number "6"; exon_id "ENSMUSE00000662927.2"; gene_type "protein_coding"; gene_name "Ecpas"; transcript_type "protein_coding"; transcript_name "Ecpas-202"; protein_id "ENSMUSP00000099953.4"; transcript_support_level "1"; mgi_id "MGI:2140220"; tag "basic"; ccdsid "CCDS18214.1"; havana_gene "OTTMUSG00000007619.1"; havana_transcript "OTTMUST00000017483.1";
chr4	HAVANA	exon	58879018	58879134	.	-	.	gene_id "ENSMUSG00000050812.19"; transcript_id "ENSMUST00000102889.10"; exon_number "7"; exon_id "ENSMUSE00000527162.2"; gene_type "protein_coding"; gene_name "Ecpas"; transcript_type "protein_coding"; transcript_name "Ecpas-202"; protein_id "ENSMUSP00000099953.4"; transcript_support_level "1"; mgi_id "MGI:2140220"; tag "basic"; ccdsid "CCDS18214.1"; havana_gene "OTTMUSG00000007619.1"; havana_transcript "OTTMUST00000017483.1";
chr4	HAVANA	CDS	58879018	58879134	.	-	.	gene_id "ENSMUSG00000050812.19"; transcript_id "ENSMUST00000102889.10"; exon_number "8"; exon_id "ENSMUSE00000527162.2"; gene_type "protein_coding"; gene_name "Ecpas"; transcript_type "protein_coding"; transcript_name "Ecpas-202"; protein_id "ENSMUSP00000099953.4"; transcript_support_level "1"; mgi_id "MGI:2140220"; tag "basic"; ccdsid "CCDS18214.1"; havana_gene "OTTMUSG00000007619.1"; havana_transcript "OTTMUST00000017483.1";
chr4	HAVANA	exon	58877045	58877163	.	-	.	gene_id "ENSMUSG00000050812.19"; transcript_id "ENSMUST00000102889.10"; exon_number "9"; exon_id "ENSMUSE00000527161.2"; gene_type "protein_coding"; gene_name "Ecpas"; transcript_type "protein_coding"; transcript_name "Ecpas-202"; protein_id "ENSMUSP00000099953.4"; transcript_support_level "1"; mgi_id "MGI:2140220"; tag "basic"; ccdsid "CCDS18214.1"; havana_gene "OTTMUSG00000007619.1"; havana_transcript "OTTMUST00000017483.1";
chr4	HAVANA	CDS	58877045	58877163	.	-	.	gene_id "ENSMUSG00000050812.19"; transcript_id "ENSMUST00000102889.10"; exon_number "10"; exon_id "ENSMUSE00000527161.2"; gene_type "protein_coding"; gene_name "Ecpas"; transcript_type "protein_coding"; transcript_name "Ecpas-202"; protein_id "ENSMUSP00000099953.4"; transcript_support_level "1"; mgi_id "MGI:2140220"; tag "basic"; ccdsid "CCDS18214.1"; havana_gene "OTTMUSG00000007619.1"; havana_transcript "OTTMUST00000017483.1";
chr4	HAVANA	exon	58875424	58875573	.	-	.	gene_id "ENSMUSG00000050812.19"; transcript_id "ENSMUST00000102889.10"; exon_number "11"; exon_id "ENSMUSE00000527160.2"; gene_type "protein_coding"; gene_name "Ecpas"; transcript_type "protein_coding"; transcript_name "Ecpas-202"; protein_id "ENSMUSP00000099953.4"; transcript_support_level "1"; mgi_id "MGI:2140220"; tag "basic"; ccdsid "CCDS18214.1"; havana_gene "OTTMUSG00000007619.1"; havana_transcript "OTTMUST00000017483.1";
chr4	HAVANA	CDS	58875424	58875573	.	-	.	gene_id "ENSMUSG00000050812.19"; transcript_id "ENSMUST00000102889.10"; exon_number "12"; exon_id "ENSMUSE00000527160.2"; gene_type "protein_coding"; gene_name "Ecpas"; transcript_type "protein_coding"; transcript_name "Ecpas-202"; protein_id "ENSMUSP00000099953.4"; transcript_support_level "1"; mgi_id "MGI:2140220"; tag "basic"; ccdsid "CCDS18214.1"; havana_gene "OTTMUSG00000007619.1"; havana_transcript "OTTMUST00000017483.1";
chr4	HAVANA	exon	58872589	58872760	.	-	.	gene_id "ENSMUSG00000050812.19"; transcript_id "ENSMUST00000102889.10"; exon_number "13"; exon_id "ENSMUSE00000527159.2"; gene_type "protein_coding"; gene_name "Ecpas"; transcript_type "protein_coding"; transcript_name "Ecpas-202"; protein_id "ENSMUSP00000099953.4"; transcript_support_level "1"; mgi_id "MGI:2140220"; tag "basic"; ccdsid "CCDS18214.1"; havana_gene "OTTMUSG00000007619.1"; havana_transcript "OTTMUST00000017483.1";
chr4	HAVANA	CDS	58872589	58872760	.	-	.	gene_id "ENSMUSG00000050812.19"; transcript_id "ENSMUST00000102889.10"; exon_number "14"; exon_id "ENSMUSE00000527159.2"; gene_type "protein_coding"; gene_name "Ecpas"; transcript_type "protein_coding"; transcript_name "Ecpas-202"; protein_id "ENSMUSP00000099953.4"; transcript_support_level "1"; mgi_id "MGI:2140220"; tag "basic"; ccdsid "CCDS18214.1"; havana_gene "OTTMUSG00000007619.1"; havana_transcript "OTTMUST00000017483.1";
chr4	HAVANA	exon	58869415	58869554	.	-	.	gene_id "ENSMUSG00000050812.19"; transcript_id "ENSMUST00000102889.10"; exon_number "15"; exon_id "ENSMUSE00000902500.2"; gene_type "protein_coding"; gene_name "Ecpas"; transcript_type "protein_coding"; transcript_name "Ecpas-202"; protein_id "ENSMUSP00000099953.4"; transcript_support_level "1"; mgi_id "MGI:2140220"; tag "basic"; ccdsid "CCDS18214.1"; havana_gene "OTTMUSG00000007619.1"; havana_transcript "OTTMUST00000017483.1";
chr4	HAVANA	CDS	58869415	58869554	.	-	.	gene_id "ENSMUSG00000050812.19"; transcript_id "ENSMUST00000102889.10"; exon_number "16"; exon_id "ENSMUSE00000902500.2"; gene_type "protein_coding"; gene_name "Ecpas"; transcript_type "protein_coding"; transcript_name "Ecpas-202"; protein_id "ENSMUSP00000099953.4"; transcript_support_level "1"; mgi_id "MGI:2140220"; tag "basic"; ccdsid "CCDS18214.1"; havana_gene "OTTMUSG00000007619.1"; havana_transcript "OTTMUST00000017483.1";
chr4	HAVANA	exon	58864347	58864428	.	-	.	gene_id "ENSMUSG00000050812.19"; transcript_id "ENSMUST00000102889.10"; exon_number "17"; exon_id "ENSMUSE00000527157.2"; gene_type "protein_coding"; gene_name "Ecpas"; transcript_type "protein_coding"; transcript_name "Ecpas-202"; protein_id "ENSMUSP00000099953.4"; transcript_support_level "1"; mgi_id "MGI:2140220"; tag "basic"; ccdsid "CCDS18214.1"; havana_gene "OTTMUSG00000007619.1"; havana_transcript "OTTMUST00000017483.1";
chr4	HAVANA	CDS	58864347	58864428	.	-	.	gene_id "ENSMUSG00000050812.19"; transcript_id "ENSMUST00000102889.10"; exon_number "18"; exon_id "ENSMUSE00000527157.2"; gene_type "protein_coding"; gene_name "Ecpas"; transcript_type "protein_coding"; transcript_name "Ecpas-202"; protein_id "ENSMUSP00000099953.4"; transcript_support_level "1"; mgi_id "MGI:2140220"; tag "basic"; ccdsid "CCDS18214.1"; havana_gene "OTTMUSG00000007619.1"; havana_transcript "OTTMUST00000017483.1";
chr4	HAVANA	exon	58861525	58861644	.	-	.	gene_id "ENSMUSG00000050812.19"; transcript_id "ENSMUST00000102889.10"; exon_number "19"; exon_id "ENSMUSE00000527155.2"; gene_type "protein_coding"; gene_name "Ecpas"; transcript_type "protein_coding"; transcript_name "Ecpas-202"; protein_id "ENSMUSP00000099953.4"; transcript_support_level "1"; mgi_id "MGI:2140220"; tag "basic"; ccdsid "CCDS18214.1"; havana_gene "OTTMUSG00000007619.1"; havana_transcript "OTTMUST00000017483.1";
chr4	HAVANA	CDS	58861525	58861644	.	-	.	gene_id "ENSMUSG00000050812.19"; transcript_id "ENSMUST00000102889.10"; exon_number "20"; exon_id "ENSMUSE00000527155.2"; gene_type "protein_coding"; gene_name "Ecpas"; transcript_type "protein_coding"; transcript_name "Ecpas-202"; protein_id "ENSMUSP00000099953.4"; transcript_support_level "1"; mgi_id "MGI:2140220"; tag "basic"; ccdsid "CCDS18214.1"; havana_gene "OTTMUSG00000007619.1"; havana_transcript "OTTMUST00000017483.1";
chr4	HAVANA	exon	58853651	58853736	.	-	.	gene_id "ENSMUSG00000050812.19"; transcript_id "ENSMUST00000102889.10"; exon_number "21"; exon_id "ENSMUSE00000527153.2"; gene_type "protein_coding"; gene_name "Ecpas"; transcript_type "protein_coding"; transcript_name "Ecpas-202"; protein_id "ENSMUSP00000099953.4"; transcript_support_level "1"; mgi_id "MGI:2140220"; tag "basic"; ccdsid "CCDS18214.1"; havana_gene "OTTMUSG00000007619.1"; havana_transcript "OTTMUST00000017483.1";
chr4	HAVANA	CDS	58853651	58853736	.	-	.	gene_id "ENSMUSG00000050812.19"; transcript_id "ENSMUST00000102889.10"; exon_number "22"; exon_id "ENSMUSE00000527153.2"; gene_type "protein_coding"; gene_name "Ecpas"; transcript_type "protein_coding"; transcript_name "Ecpas-202"; protein_id "ENSMUSP00000099953.4"; transcript_support_level "1"; mgi_id "MGI:2140220"; tag "basic"; ccdsid "CCDS18214.1"; havana_gene "OTTMUSG00000007619.1"; havana_transcript "OTTMUST00000017483.1";
chr4	HAVANA	exon	58853116	58853194	.	-	.	gene_id "ENSMUSG00000050812.19"; transcript_id "ENSMUST00000102889.10"; exon_number "23"; exon_id "ENSMUSE00000527152.2"; gene_type "protein_coding"; gene_name "Ecpas"; transcript_type "protein_coding"; transcript_name "Ecpas-202"; protein_id "ENSMUSP00000099953.4"; transcript_support_level "1"; mgi_id "MGI:2140220"; tag "basic"; ccdsid "CCDS18214.1"; havana_gene "OTTMUSG00000007619.1"; havana_transcript "OTTMUST00000017483.1";
chr4	HAVANA	CDS	58853116	58853194	.	-	.	gene_id "ENSMUSG00000050812.19"; transcript_id "ENSMUST00000102889.10"; exon_number "24"; exon_id "ENSMUSE00000527152.2"; gene_type "protein_coding"; gene_name "Ecpas"; transcript_type "protein_coding"; transcript_name "Ecpas-202"; protein_id "ENSMUSP00000099953.4"; transcript_support_level "1"; mgi_id "MGI:2140220"; tag "basic"; ccdsid "CCDS18214.1"; havana_gene "OTTMUSG00000007619.1"; havana_transcript "OTTMUST00000017483.1";
chr4	HAVANA	exon	58850904	58850953	.	-	.	gene_id "ENSMUSG00000050812.19"; transcript_id "ENSMUST00000102889.10"; exon_number "25"; exon_id "ENSMUSE00000527151.2"; gene_type "protein_coding"; gene_name "Ecpas"; transcript_type "protein_coding"; transcript_name "Ecpas-202"; protein_id "ENSMUSP00000099953.4"; transcript_support_level "1"; mgi_id "MGI:2140220"; tag "basic"; ccdsid "CCDS18214.1"; havana_gene "OTTMUSG00000007619.1"; havana_transcript "OTTMUST00000017483.1";
chr4	HAVANA	CDS	58850904	58850953	.	-	.	gene_id "ENSMUSG00000050812.19"; transcript_id "ENSMUST00000102889.10"; exon_number "26"; exon_id "ENSMUSE00000527151.2"; gene_type "protein_coding"; gene_name "Ecpas"; transcript_type "protein_coding"; transcript_name "Ecpas-202"; protein_id "ENSMUSP00000099953.4"; transcript_support_level "1"; mgi_id "MGI:2140220"; tag "basic"; ccdsid "CCDS18214.1"; havana_gene "OTTMUSG00000007619.1"; havana_transcript "OTTMUST00000017483.1";
chr4	HAVANA	exon	58849887	58849953	.	-	.	gene_id "ENSMUSG00000050812.19"; transcript_id "ENSMUST00000102889.10"; exon_number "27"; exon_id "ENSMUSE00000527150.2"; gene_type "protein_coding"; gene_name "Ecpas"; transcript_type "protein_coding"; transcript_name "Ecpas-202"; protein_id "ENSMUSP00000099953.4"; transcript_support_level "1"; mgi_id "MGI:2140220"; tag "basic"; ccdsid "CCDS18214.1"; havana_gene "OTTMUSG00000007619.1"; havana_transcript "OTTMUST00000017483.1";
chr4	HAVANA	CDS	58849887	58849953	.	-	.	gene_id "ENSMUSG00000050812.19"; transcript_id "ENSMUST00000102889.10"; exon_number "28"; exon_id "ENSMUSE00000527150.2"; gene_type "protein_coding"; gene_name "Ecpas"; transcript_type "protein_coding"; transcript_name "Ecpas-202"; protein_id "ENSMUSP00000099953.4"; transcript_support_level "1"; mgi_id "MGI:2140220"; tag "basic"; ccdsid "CCDS18214.1"; havana_gene "OTTMUSG00000007619.1"; havana_transcript "OTTMUST00000017483.1";
chr4	HAVANA	exon	58849680	58849802	.	-	.	gene_id "ENSMUSG00000050812.19"; transcript_id "ENSMUST00000102889.10"; exon_number "29"; exon_id "ENSMUSE00000527149.2"; gene_type "protein_coding"; gene_name "Ecpas"; transcript_type "protein_coding"; transcript_name "Ecpas-202"; protein_id "ENSMUSP00000099953.4"; transcript_support_level "1"; mgi_id "MGI:2140220"; tag "basic"; ccdsid "CCDS18214.1"; havana_gene "OTTMUSG00000007619.1"; havana_transcript "OTTMUST00000017483.1";
chr4	HAVANA	CDS	58849680	58849802	.	-	.	gene_id "ENSMUSG00000050812.19"; transcript_id "ENSMUST00000102889.10"; exon_number "30"; exon_id "ENSMUSE00000527149.2"; gene_type "protein_coding"; gene_name "Ecpas"; transcript_type "protein_coding"; transcript_name "Ecpas-202"; protein_id "ENSMUSP00000099953.4"; transcript_support_level "1"; mgi_id "MGI:2140220"; tag "basic"; ccdsid "CCDS18214.1"; havana_gene "OTTMUSG00000007619.1"; havana_transcript "OTTMUST00000017483.1";
chr4	HAVANA	exon	58846999	58847102	.	-	.	gene_id "ENSMUSG00000050812.19"; transcript_id "ENSMUST00000102889.10"; exon_number "31"; exon_id "ENSMUSE00000527148.2"; gene_type "protein_coding"; gene_name "Ecpas"; transcript_type "protein_coding"; transcript_name "Ecpas-202"; protein_id "ENSMUSP00000099953.4"; transcript_support_level "1"; mgi_id "MGI:2140220"; tag "basic"; ccdsid "CCDS18214.1"; havana_gene "OTTMUSG00000007619.1"; havana_transcript "OTTMUST00000017483.1";
chr4	HAVANA	CDS	58846999	58847102	.	-	.	gene_id "ENSMUSG00000050812.19"; transcript_id "ENSMUST00000102889.10"; exon_number "32"; exon_id "ENSMUSE00000527148.2"; gene_type "protein_coding"; gene_name "Ecpas"; transcript_type "protein_coding"; transcript_name "Ecpas-202"; protein_id "ENSMUSP00000099953.4"; transcript_support_level "1"; mgi_id "MGI:2140220"; tag "basic"; ccdsid "CCDS18214.1"; havana_gene "OTTMUSG00000007619.1"; havana_transcript "OTTMUST00000017483.1";
chr4	HAVANA	exon	58844079	58844202	.	-	.	gene_id "ENSMUSG00000050812.19"; transcript_id "ENSMUST00000102889.10"; exon_number "33"; exon_id "ENSMUSE00000527147.2"; gene_type "protein_coding"; gene_name "Ecpas"; transcript_type "protein_coding"; transcript_name "Ecpas-202"; protein_id "ENSMUSP00000099953.4"; transcript_support_level "1"; mgi_id "MGI:2140220"; tag "basic"; ccdsid "CCDS18214.1"; havana_gene "OTTMUSG00000007619.1"; havana_transcript "OTTMUST00000017483.1";
chr4	HAVANA	CDS	58844079	58844202	.	-	.	gene_id "ENSMUSG00000050812.19"; transcript_id "ENSMUST00000102889.10"; exon_number "34"; exon_id "ENSMUSE00000527147.2"; gene_type "protein_coding"; gene_name "Ecpas"; transcript_type "protein_coding"; transcript_name "Ecpas-202"; protein_id "ENSMUSP00000099953.4"; transcript_support_level "1"; mgi_id "MGI:2140220"; tag "basic"; ccdsid "CCDS18214.1"; havana_gene "OTTMUSG00000007619.1"; havana_transcript "OTTMUST00000017483.1";
chr4	HAVANA	exon	58842568	58842648	.	-	.	gene_id "ENSMUSG00000050812.19"; transcript_id "ENSMUST00000102889.10"; exon_number "35"; exon_id "ENSMUSE00001282193.2"; gene_type "protein_coding"; gene_name "Ecpas"; transcript_type "protein_coding"; transcript_name "Ecpas-202"; protein_id "ENSMUSP00000099953.4"; transcript_support_level "1"; mgi_id "MGI:2140220"; tag "basic"; ccdsid "CCDS18214.1"; havana_gene "OTTMUSG00000007619.1"; havana_transcript "OTTMUST00000017483.1";
chr4	HAVANA	CDS	58842568	58842648	.	-	.	gene_id "ENSMUSG00000050812.19"; transcript_id "ENSMUST00000102889.10"; exon_number "36"; exon_id "ENSMUSE00001282193.2"; gene_type "protein_coding"; gene_name "Ecpas"; transcript_type "protein_coding"; transcript_name "Ecpas-202"; protein_id "ENSMUSP00000099953.4"; transcript_support_level "1"; mgi_id "MGI:2140220"; tag "basic"; ccdsid "CCDS18214.1"; havana_gene "OTTMUSG00000007619.1"; havana_transcript "OTTMUST00000017483.1";
chr4	HAVANA	exon	58841383	58841605	.	-	.	gene_id "ENSMUSG00000050812.19"; transcript_id "ENSMUST00000102889.10"; exon_number "37"; exon_id "ENSMUSE00001271533.2"; gene_type "protein_coding"; gene_name "Ecpas"; transcript_type "protein_coding"; transcript_name "Ecpas-202"; protein_id "ENSMUSP00000099953.4"; transcript_support_level "1"; mgi_id "MGI:2140220"; tag "basic"; ccdsid "CCDS18214.1"; havana_gene "OTTMUSG00000007619.1"; havana_transcript "OTTMUST00000017483.1";
chr4	HAVANA	CDS	58841383	58841605	.	-	.	gene_id "ENSMUSG00000050812.19"; transcript_id "ENSMUST00000102889.10"; exon_number "38"; exon_id "ENSMUSE00001271533.2"; gene_type "protein_coding"; gene_name "Ecpas"; transcript_type "protein_coding"; transcript_name "Ecpas-202"; protein_id "ENSMUSP00000099953.4"; transcript_support_level "1"; mgi_id "MGI:2140220"; tag "basic"; ccdsid "CCDS18214.1"; havana_gene "OTTMUSG00000007619.1"; havana_transcript "OTTMUST00000017483.1";
chr4	HAVANA	exon	58840675	58840766	.	-	.	gene_id "ENSMUSG00000050812.19"; transcript_id "ENSMUST00000102889.10"; exon_number "39"; exon_id "ENSMUSE00001263043.2"; gene_type "protein_coding"; gene_name "Ecpas"; transcript_type "protein_coding"; transcript_name "Ecpas-202"; protein_id "ENSMUSP00000099953.4"; transcript_support_level "1"; mgi_id "MGI:2140220"; tag "basic"; ccdsid "CCDS18214.1"; havana_gene "OTTMUSG00000007619.1"; havana_transcript "OTTMUST00000017483.1";
chr4	HAVANA	CDS	58840675	58840766	.	-	.	gene_id "ENSMUSG00000050812.19"; transcript_id "ENSMUST00000102889.10"; exon_number "40"; exon_id "ENSMUSE00001263043.2"; gene_type "protein_coding"; gene_name "Ecpas"; transcript_type "protein_coding"; transcript_name "Ecpas-202"; protein_id "ENSMUSP00000099953.4"; transcript_support_level "1"; mgi_id "MGI:2140220"; tag "basic"; ccdsid "CCDS18214.1"; havana_gene "OTTMUSG00000007619.1"; havana_transcript "OTTMUST00000017483.1";
chr4	HAVANA	exon	58836122	58836256	.	-	.	gene_id "ENSMUSG00000050812.19"; transcript_id "ENSMUST00000102889.10"; exon_number "41"; exon_id "ENSMUSE00000527143.2"; gene_type "protein_coding"; gene_name "Ecpas"; transcript_type "protein_coding"; transcript_name "Ecpas-202"; protein_id "ENSMUSP00000099953.4"; transcript_support_level "1"; mgi_id "MGI:2140220"; tag "basic"; ccdsid "CCDS18214.1"; havana_gene "OTTMUSG00000007619.1"; havana_transcript "OTTMUST00000017483.1";
chr4	HAVANA	CDS	58836122	58836256	.	-	.	gene_id "ENSMUSG00000050812.19"; transcript_id "ENSMUST00000102889.10"; exon_number "42"; exon_id "ENSMUSE00000527143.2"; gene_type "protein_coding"; gene_name "Ecpas"; transcript_type "protein_coding"; transcript_name "Ecpas-202"; protein_id "ENSMUSP00000099953.4"; transcript_support_level "1"; mgi_id "MGI:2140220"; tag "basic"; ccdsid "CCDS18214.1"; havana_gene "OTTMUSG00000007619.1"; havana_transcript "OTTMUST00000017483.1";
chr4	HAVANA	exon	58834497	58834659	.	-	.	gene_id "ENSMUSG00000050812.19"; transcript_id "ENSMUST00000102889.10"; exon_number "43"; exon_id "ENSMUSE00000527142.2"; gene_type "protein_coding"; gene_name "Ecpas"; transcript_type "protein_coding"; transcript_name "Ecpas-202"; protein_id "ENSMUSP00000099953.4"; transcript_support_level "1"; mgi_id "MGI:2140220"; tag "basic"; ccdsid "CCDS18214.1"; havana_gene "OTTMUSG00000007619.1"; havana_transcript "OTTMUST00000017483.1";
chr4	HAVANA	CDS	58834497	58834659	.	-	.	gene_id "ENSMUSG00000050812.19"; transcript_id "ENSMUST00000102889.10"; exon_number "44"; exon_id "ENSMUSE00000527142.2"; gene_type "protein_coding"; gene_name "Ecpas"; transcript_type "protein_coding"; transcript_name "Ecpas-202"; protein_id "ENSMUSP00000099953.4"; transcript_support_level "1"; mgi_id "MGI:2140220"; tag "basic"; ccdsid "CCDS18214.1"; havana_gene "OTTMUSG00000007619.1"; havana_transcript "OTTMUST00000017483.1";
chr4	HAVANA	exon	58833926	58834098	.	-	.	gene_id "ENSMUSG00000050812.19"; transcript_id "ENSMUST00000102889.10"; exon_number "45"; exon_id "ENSMUSE00001211213.2"; gene_type "protein_coding"; gene_name "Ecpas"; transcript_type "protein_coding"; transcript_name "Ecpas-202"; protein_id "ENSMUSP00000099953.4"; transcript_support_level "1"; mgi_id "MGI:2140220"; tag "basic"; ccdsid "CCDS18214.1"; havana_gene "OTTMUSG00000007619.1"; havana_transcript "OTTMUST00000017483.1";
chr4	HAVANA	CDS	58833926	58834098	.	-	.	gene_id "ENSMUSG00000050812.19"; transcript_id "ENSMUST00000102889.10"; exon_number "46"; exon_id "ENSMUSE00001211213.2"; gene_type "protein_coding"; gene_name "Ecpas"; transcript_type "protein_coding"; transcript_name "Ecpas-202"; protein_id "ENSMUSP00000099953.4"; transcript_support_level "1"; mgi_id "MGI:2140220"; tag "basic"; ccdsid "CCDS18214.1"; havana_gene "OTTMUSG00000007619.1"; havana_transcript "OTTMUST00000017483.1";
chr4	HAVANA	exon	58832704	58832805	.	-	.	gene_id "ENSMUSG00000050812.19"; transcript_id "ENSMUST00000102889.10"; exon_number "47"; exon_id "ENSMUSE00001224408.2"; gene_type "protein_coding"; gene_name "Ecpas"; transcript_type "protein_coding"; transcript_name "Ecpas-202"; protein_id "ENSMUSP00000099953.4"; transcript_support_level "1"; mgi_id "MGI:2140220"; tag "basic"; ccdsid "CCDS18214.1"; havana_gene "OTTMUSG00000007619.1"; havana_transcript "OTTMUST00000017483.1";
chr4	HAVANA	CDS	58832704	58832805	.	-	.	gene_id "ENSMUSG00000050812.19"; transcript_id "ENSMUST00000102889.10"; exon_number "48"; exon_id "ENSMUSE00001224408.2"; gene_type "protein_coding"; gene_name "Ecpas"; transcript_type "protein_coding"; transcript_name "Ecpas-202"; protein_id "ENSMUSP00000099953.4"; transcript_support_level "1"; mgi_id "MGI:2140220"; tag "basic"; ccdsid "CCDS18214.1"; havana_gene "OTTMUSG00000007619.1"; havana_transcript "OTTMUST00000017483.1";
chr4	HAVANA	exon	58830334	58830457	.	-	.	gene_id "ENSMUSG00000050812.19"; transcript_id "ENSMUST00000102889.10"; exon_number "49"; exon_id "ENSMUSE00001226054.2"; gene_type "protein_coding"; gene_name "Ecpas"; transcript_type "protein_coding"; transcript_name "Ecpas-202"; protein_id "ENSMUSP00000099953.4"; transcript_support_level "1"; mgi_id "MGI:2140220"; tag "basic"; ccdsid "CCDS18214.1"; havana_gene "OTTMUSG00000007619.1"; havana_transcript "OTTMUST00000017483.1";
chr4	HAVANA	CDS	58830334	58830457	.	-	.	gene_id "ENSMUSG00000050812.19"; transcript_id "ENSMUST00000102889.10"; exon_number "50"; exon_id "ENSMUSE00001226054.2"; gene_type "protein_coding"; gene_name "Ecpas"; transcript_type "protein_coding"; transcript_name "Ecpas-202"; protein_id "ENSMUSP00000099953.4"; transcript_support_level "1"; mgi_id "MGI:2140220"; tag "basic"; ccdsid "CCDS18214.1"; havana_gene "OTTMUSG00000007619.1"; havana_transcript "OTTMUST00000017483.1";
chr4	HAVANA	exon	58828507	58828652	.	-	.	gene_id "ENSMUSG00000050812.19"; transcript_id "ENSMUST00000102889.10"; exon_number "51"; exon_id "ENSMUSE00001312538.2"; gene_type "protein_coding"; gene_name "Ecpas"; transcript_type "protein_coding"; transcript_name "Ecpas-202"; protein_id "ENSMUSP00000099953.4"; transcript_support_level "1"; mgi_id "MGI:2140220"; tag "basic"; ccdsid "CCDS18214.1"; havana_gene "OTTMUSG00000007619.1"; havana_transcript "OTTMUST00000017483.1";
chr4	HAVANA	CDS	58828507	58828652	.	-	.	gene_id "ENSMUSG00000050812.19"; transcript_id "ENSMUST00000102889.10"; exon_number "52"; exon_id "ENSMUSE00001312538.2"; gene_type "protein_coding"; gene_name "Ecpas"; transcript_type "protein_coding"; transcript_name "Ecpas-202"; protein_id "ENSMUSP00000099953.4"; transcript_support_level "1"; mgi_id "MGI:2140220"; tag "basic"; ccdsid "CCDS18214.1"; havana_gene "OTTMUSG00000007619.1"; havana_transcript "OTTMUST00000017483.1";
chr4	HAVANA	exon	58828008	58828062	.	-	.	gene_id "ENSMUSG00000050812.19"; transcript_id "ENSMUST00000102889.10"; exon_number "53"; exon_id "ENSMUSE00001209644.2"; gene_type "protein_coding"; gene_name "Ecpas"; transcript_type "protein_coding"; transcript_name "Ecpas-202"; protein_id "ENSMUSP00000099953.4"; transcript_support_level "1"; mgi_id "MGI:2140220"; tag "basic"; ccdsid "CCDS18214.1"; havana_gene "OTTMUSG00000007619.1"; havana_transcript "OTTMUST00000017483.1";
chr4	HAVANA	CDS	58828008	58828062	.	-	.	gene_id "ENSMUSG00000050812.19"; transcript_id "ENSMUST00000102889.10"; exon_number "54"; exon_id "ENSMUSE00001209644.2"; gene_type "protein_coding"; gene_name "Ecpas"; transcript_type "protein_coding"; transcript_name "Ecpas-202"; protein_id "ENSMUSP00000099953.4"; transcript_support_level "1"; mgi_id "MGI:2140220"; tag "basic"; ccdsid "CCDS18214.1"; havana_gene "OTTMUSG00000007619.1"; havana_transcript "OTTMUST00000017483.1";
chr4	HAVANA	exon	58827037	58827151	.	-	.	gene_id "ENSMUSG00000050812.19"; transcript_id "ENSMUST00000102889.10"; exon_number "55"; exon_id "ENSMUSE00001282597.2"; gene_type "protein_coding"; gene_name "Ecpas"; transcript_type "protein_coding"; transcript_name "Ecpas-202"; protein_id "ENSMUSP00000099953.4"; transcript_support_level "1"; mgi_id "MGI:2140220"; tag "basic"; ccdsid "CCDS18214.1"; havana_gene "OTTMUSG00000007619.1"; havana_transcript "OTTMUST00000017483.1";
chr4	HAVANA	CDS	58827037	58827151	.	-	.	gene_id "ENSMUSG00000050812.19"; transcript_id "ENSMUST00000102889.10"; exon_number "56"; exon_id "ENSMUSE00001282597.2"; gene_type "protein_coding"; gene_name "Ecpas"; transcript_type "protein_coding"; transcript_name "Ecpas-202"; protein_id "ENSMUSP00000099953.4"; transcript_support_level "1"; mgi_id "MGI:2140220"; tag "basic"; ccdsid "CCDS18214.1"; havana_gene "OTTMUSG00000007619.1"; havana_transcript "OTTMUST00000017483.1";
chr4	HAVANA	exon	58826402	58826470	.	-	.	gene_id "ENSMUSG00000050812.19"; transcript_id "ENSMUST00000102889.10"; exon_number "57"; exon_id "ENSMUSE00001251731.2"; gene_type "protein_coding"; gene_name "Ecpas"; transcript_type "protein_coding"; transcript_name "Ecpas-202"; protein_id "ENSMUSP00000099953.4"; transcript_support_level "1"; mgi_id "MGI:2140220"; tag "basic"; ccdsid "CCDS18214.1"; havana_gene "OTTMUSG00000007619.1"; havana_transcript "OTTMUST00000017483.1";
chr4	HAVANA	CDS	58826402	58826470	.	-	.	gene_id "ENSMUSG00000050812.19"; transcript_id "ENSMUST00000102889.10"; exon_number "58"; exon_id "ENSMUSE00001251731.2"; gene_type "protein_coding"; gene_name "Ecpas"; transcript_type "protein_coding"; transcript_name "Ecpas-202"; protein_id "ENSMUSP00000099953.4"; transcript_support_level "1"; mgi_id "MGI:2140220"; tag "basic"; ccdsid "CCDS18214.1"; havana_gene "OTTMUSG00000007619.1"; havana_transcript "OTTMUST00000017483.1";
chr4	HAVANA	exon	58824698	58824815	.	-	.	gene_id "ENSMUSG00000050812.19"; transcript_id "ENSMUST00000102889.10"; exon_number "59"; exon_id "ENSMUSE00001236530.2"; gene_type "protein_coding"; gene_name "Ecpas"; transcript_type "protein_coding"; transcript_name "Ecpas-202"; protein_id "ENSMUSP00000099953.4"; transcript_support_level "1"; mgi_id "MGI:2140220"; tag "basic"; ccdsid "CCDS18214.1"; havana_gene "OTTMUSG00000007619.1"; havana_transcript "OTTMUST00000017483.1";
chr4	HAVANA	CDS	58824698	58824815	.	-	.	gene_id "ENSMUSG00000050812.19"; transcript_id "ENSMUST00000102889.10"; exon_number "60"; exon_id "ENSMUSE00001236530.2"; gene_type "protein_coding"; gene_name "Ecpas"; transcript_type "protein_coding"; transcript_name "Ecpas-202"; protein_id "ENSMUSP00000099953.4"; transcript_support_level "1"; mgi_id "MGI:2140220"; tag "basic"; ccdsid "CCDS18214.1"; havana_gene "OTTMUSG00000007619.1"; havana_transcript "OTTMUST00000017483.1";
chr4	HAVANA	exon	58824166	58824333	.	-	.	gene_id "ENSMUSG00000050812.19"; transcript_id "ENSMUST00000102889.10"; exon_number "61"; exon_id "ENSMUSE00001214349.2"; gene_type "protein_coding"; gene_name "Ecpas"; transcript_type "protein_coding"; transcript_name "Ecpas-202"; protein_id "ENSMUSP00000099953.4"; transcript_support_level "1"; mgi_id "MGI:2140220"; tag "basic"; ccdsid "CCDS18214.1"; havana_gene "OTTMUSG00000007619.1"; havana_transcript "OTTMUST00000017483.1";
chr4	HAVANA	CDS	58824166	58824333	.	-	.	gene_id "ENSMUSG00000050812.19"; transcript_id "ENSMUST00000102889.10"; exon_number "62"; exon_id "ENSMUSE00001214349.2"; gene_type "protein_coding"; gene_name "Ecpas"; transcript_type "protein_coding"; transcript_name "Ecpas-202"; protein_id "ENSMUSP00000099953.4"; transcript_support_level "1"; mgi_id "MGI:2140220"; tag "basic"; ccdsid "CCDS18214.1"; havana_gene "OTTMUSG00000007619.1"; havana_transcript "OTTMUST00000017483.1";
chr4	HAVANA	exon	58822036	58822115	.	-	.	gene_id "ENSMUSG00000050812.19"; transcript_id "ENSMUST00000102889.10"; exon_number "63"; exon_id "ENSMUSE00001226380.2"; gene_type "protein_coding"; gene_name "Ecpas"; transcript_type "protein_coding"; transcript_name "Ecpas-202"; protein_id "ENSMUSP00000099953.4"; transcript_support_level "1"; mgi_id "MGI:2140220"; tag "basic"; ccdsid "CCDS18214.1"; havana_gene "OTTMUSG00000007619.1"; havana_transcript "OTTMUST00000017483.1";
chr4	HAVANA	CDS	58822036	58822115	.	-	.	gene_id "ENSMUSG00000050812.19"; transcript_id "ENSMUST00000102889.10"; exon_number "64"; exon_id "ENSMUSE00001226380.2"; gene_type "protein_coding"; gene_name "Ecpas"; transcript_type "protein_coding"; transcript_name "Ecpas-202"; protein_id "ENSMUSP00000099953.4"; transcript_support_level "1"; mgi_id "MGI:2140220"; tag "basic"; ccdsid "CCDS18214.1"; havana_gene "OTTMUSG00000007619.1"; havana_transcript "OTTMUST00000017483.1";
chr4	HAVANA	exon	58821363	58821468	.	-	.	gene_id "ENSMUSG00000050812.19"; transcript_id "ENSMUST00000102889.10"; exon_number "65"; exon_id "ENSMUSE00001284468.2"; gene_type "protein_coding"; gene_name "Ecpas"; transcript_type "protein_coding"; transcript_name "Ecpas-202"; protein_id "ENSMUSP00000099953.4"; transcript_support_level "1"; mgi_id "MGI:2140220"; tag "basic"; ccdsid "CCDS18214.1"; havana_gene "OTTMUSG00000007619.1"; havana_transcript "OTTMUST00000017483.1";
chr4	HAVANA	CDS	58821363	58821468	.	-	.	gene_id "ENSMUSG00000050812.19"; transcript_id "ENSMUST00000102889.10"; exon_number "66"; exon_id "ENSMUSE00001284468.2"; gene_type "protein_coding"; gene_name "Ecpas"; transcript_type "protein_coding"; transcript_name "Ecpas-202"; protein_id "ENSMUSP00000099953.4"; transcript_support_level "1"; mgi_id "MGI:2140220"; tag "basic"; ccdsid "CCDS18214.1"; havana_gene "OTTMUSG00000007619.1"; havana_transcript "OTTMUST00000017483.1";
chr4	HAVANA	exon	58820128	58820175	.	-	.	gene_id "ENSMUSG00000050812.19"; transcript_id "ENSMUST00000102889.10"; exon_number "67"; exon_id "ENSMUSE00000527129.2"; gene_type "protein_coding"; gene_name "Ecpas"; transcript_type "protein_coding"; transcript_name "Ecpas-202"; protein_id "ENSMUSP00000099953.4"; transcript_support_level "1"; mgi_id "MGI:2140220"; tag "basic"; ccdsid "CCDS18214.1"; havana_gene "OTTMUSG00000007619.1"; havana_transcript "OTTMUST00000017483.1";
chr4	HAVANA	CDS	58820128	58820175	.	-	.	gene_id "ENSMUSG00000050812.19"; transcript_id "ENSMUST00000102889.10"; exon_number "68"; exon_id "ENSMUSE00000527129.2"; gene_type "protein_coding"; gene_name "Ecpas"; transcript_type "protein_coding"; transcript_name "Ecpas-202"; protein_id "ENSMUSP00000099953.4"; transcript_support_level "1"; mgi_id "MGI:2140220"; tag "basic"; ccdsid "CCDS18214.1"; havana_gene "OTTMUSG00000007619.1"; havana_transcript "OTTMUST00000017483.1";
chr4	HAVANA	exon	58819143	58819264	.	-	.	gene_id "ENSMUSG00000050812.19"; transcript_id "ENSMUST00000102889.10"; exon_number "69"; exon_id "ENSMUSE00000527128.2"; gene_type "protein_coding"; gene_name "Ecpas"; transcript_type "protein_coding"; transcript_name "Ecpas-202"; protein_id "ENSMUSP00000099953.4"; transcript_support_level "1"; mgi_id "MGI:2140220"; tag "basic"; ccdsid "CCDS18214.1"; havana_gene "OTTMUSG00000007619.1"; havana_transcript "OTTMUST00000017483.1";
chr4	HAVANA	CDS	58819143	58819264	.	-	.	gene_id "ENSMUSG00000050812.19"; transcript_id "ENSMUST00000102889.10"; exon_number "70"; exon_id "ENSMUSE00000527128.2"; gene_type "protein_coding"; gene_name "Ecpas"; transcript_type "protein_coding"; transcript_name "Ecpas-202"; protein_id "ENSMUSP00000099953.4"; transcript_support_level "1"; mgi_id "MGI:2140220"; tag "basic"; ccdsid "CCDS18214.1"; havana_gene "OTTMUSG00000007619.1"; havana_transcript "OTTMUST00000017483.1";
chr4	HAVANA	exon	58817400	58817550	.	-	.	gene_id "ENSMUSG00000050812.19"; transcript_id "ENSMUST00000102889.10"; exon_number "71"; exon_id "ENSMUSE00001260458.2"; gene_type "protein_coding"; gene_name "Ecpas"; transcript_type "protein_coding"; transcript_name "Ecpas-202"; protein_id "ENSMUSP00000099953.4"; transcript_support_level "1"; mgi_id "MGI:2140220"; tag "basic"; ccdsid "CCDS18214.1"; havana_gene "OTTMUSG00000007619.1"; havana_transcript "OTTMUST00000017483.1";
chr4	HAVANA	CDS	58817400	58817550	.	-	.	gene_id "ENSMUSG00000050812.19"; transcript_id "ENSMUST00000102889.10"; exon_number "72"; exon_id "ENSMUSE00001260458.2"; gene_type "protein_coding"; gene_name "Ecpas"; transcript_type "protein_coding"; transcript_name "Ecpas-202"; protein_id "ENSMUSP00000099953.4"; transcript_support_level "1"; mgi_id "MGI:2140220"; tag "basic"; ccdsid "CCDS18214.1"; havana_gene "OTTMUSG00000007619.1"; havana_transcript "OTTMUST00000017483.1";
chr4	HAVANA	exon	58815259	58815324	.	-	.	gene_id "ENSMUSG00000050812.19"; transcript_id "ENSMUST00000102889.10"; exon_number "73"; exon_id "ENSMUSE00000527126.2"; gene_type "protein_coding"; gene_name "Ecpas"; transcript_type "protein_coding"; transcript_name "Ecpas-202"; protein_id "ENSMUSP00000099953.4"; transcript_support_level "1"; mgi_id "MGI:2140220"; tag "basic"; ccdsid "CCDS18214.1"; havana_gene "OTTMUSG00000007619.1"; havana_transcript "OTTMUST00000017483.1";
chr4	HAVANA	CDS	58815259	58815324	.	-	.	gene_id "ENSMUSG00000050812.19"; transcript_id "ENSMUST00000102889.10"; exon_number "74"; exon_id "ENSMUSE00000527126.2"; gene_type "protein_coding"; gene_name "Ecpas"; transcript_type "protein_coding"; transcript_name "Ecpas-202"; protein_id "ENSMUSP00000099953.4"; transcript_support_level "1"; mgi_id "MGI:2140220"; tag "basic"; ccdsid "CCDS18214.1"; havana_gene "OTTMUSG00000007619.1"; havana_transcript "OTTMUST00000017483.1";
chr4	HAVANA	exon	58813992	58814081	.	-	.	gene_id "ENSMUSG00000050812.19"; transcript_id "ENSMUST00000102889.10"; exon_number "75"; exon_id "ENSMUSE00000527125.2"; gene_type "protein_coding"; gene_name "Ecpas"; transcript_type "protein_coding"; transcript_name "Ecpas-202"; protein_id "ENSMUSP00000099953.4"; transcript_support_level "1"; mgi_id "MGI:2140220"; tag "basic"; ccdsid "CCDS18214.1"; havana_gene "OTTMUSG00000007619.1"; havana_transcript "OTTMUST00000017483.1";
chr4	HAVANA	CDS	58813992	58814081	.	-	.	gene_id "ENSMUSG00000050812.19"; transcript_id "ENSMUST00000102889.10"; exon_number "76"; exon_id "ENSMUSE00000527125.2"; gene_type "protein_coding"; gene_name "Ecpas"; transcript_type "protein_coding"; transcript_name "Ecpas-202"; protein_id "ENSMUSP00000099953.4"; transcript_support_level "1"; mgi_id "MGI:2140220"; tag "basic"; ccdsid "CCDS18214.1"; havana_gene "OTTMUSG00000007619.1"; havana_transcript "OTTMUST00000017483.1";
chr4	HAVANA	exon	58812644	58812710	.	-	.	gene_id "ENSMUSG00000050812.19"; transcript_id "ENSMUST00000102889.10"; exon_number "77"; exon_id "ENSMUSE00000527124.2"; gene_type "protein_coding"; gene_name "Ecpas"; transcript_type "protein_coding"; transcript_name "Ecpas-202"; protein_id "ENSMUSP00000099953.4"; transcript_support_level "1"; mgi_id "MGI:2140220"; tag "basic"; ccdsid "CCDS18214.1"; havana_gene "OTTMUSG00000007619.1"; havana_transcript "OTTMUST00000017483.1";
chr4	HAVANA	CDS	58812644	58812710	.	-	.	gene_id "ENSMUSG00000050812.19"; transcript_id "ENSMUST00000102889.10"; exon_number "78"; exon_id "ENSMUSE00000527124.2"; gene_type "protein_coding"; gene_name "Ecpas"; transcript_type "protein_coding"; transcript_name "Ecpas-202"; protein_id "ENSMUSP00000099953.4"; transcript_support_level "1"; mgi_id "MGI:2140220"; tag "basic"; ccdsid "CCDS18214.1"; havana_gene "OTTMUSG00000007619.1"; havana_transcript "OTTMUST00000017483.1";
chr4	HAVANA	exon	58811852	58811943	.	-	.	gene_id "ENSMUSG00000050812.19"; transcript_id "ENSMUST00000102889.10"; exon_number "79"; exon_id "ENSMUSE00000527123.2"; gene_type "protein_coding"; gene_name "Ecpas"; transcript_type "protein_coding"; transcript_name "Ecpas-202"; protein_id "ENSMUSP00000099953.4"; transcript_support_level "1"; mgi_id "MGI:2140220"; tag "basic"; ccdsid "CCDS18214.1"; havana_gene "OTTMUSG00000007619.1"; havana_transcript "OTTMUST00000017483.1";
chr4	HAVANA	CDS	58811852	58811943	.	-	.	gene_id "ENSMUSG00000050812.19"; transcript_id "ENSMUST00000102889.10"; exon_number "80"; exon_id "ENSMUSE00000527123.2"; gene_type "protein_coding"; gene_name "Ecpas"; transcript_type "protein_coding"; transcript_name "Ecpas-202"; protein_id "ENSMUSP00000099953.4"; transcript_support_level "1"; mgi_id "MGI:2140220"; tag "basic"; ccdsid "CCDS18214.1"; havana_gene "OTTMUSG00000007619.1"; havana_transcript "OTTMUST00000017483.1";
chr4	HAVANA	exon	58811709	58811775	.	-	.	gene_id "ENSMUSG00000050812.19"; transcript_id "ENSMUST00000102889.10"; exon_number "81"; exon_id "ENSMUSE00000527122.2"; gene_type "protein_coding"; gene_name "Ecpas"; transcript_type "protein_coding"; transcript_name "Ecpas-202"; protein_id "ENSMUSP00000099953.4"; transcript_support_level "1"; mgi_id "MGI:2140220"; tag "basic"; ccdsid "CCDS18214.1"; havana_gene "OTTMUSG00000007619.1"; havana_transcript "OTTMUST00000017483.1";
chr4	HAVANA	CDS	58811709	58811775	.	-	.	gene_id "ENSMUSG00000050812.19"; transcript_id "ENSMUST00000102889.10"; exon_number "82"; exon_id "ENSMUSE00000527122.2"; gene_type "protein_coding"; gene_name "Ecpas"; transcript_type "protein_coding"; transcript_name "Ecpas-202"; protein_id "ENSMUSP00000099953.4"; transcript_support_level "1"; mgi_id "MGI:2140220"; tag "basic"; ccdsid "CCDS18214.1"; havana_gene "OTTMUSG00000007619.1"; havana_transcript "OTTMUST00000017483.1";
chr4	HAVANA	exon	58811371	58811562	.	-	.	gene_id "ENSMUSG00000050812.19"; transcript_id "ENSMUST00000102889.10"; exon_number "83"; exon_id "ENSMUSE00001248316.2"; gene_type "protein_coding"; gene_name "Ecpas"; transcript_type "protein_coding"; transcript_name "Ecpas-202"; protein_id "ENSMUSP00000099953.4"; transcript_support_level "1"; mgi_id "MGI:2140220"; tag "basic"; ccdsid "CCDS18214.1"; havana_gene "OTTMUSG00000007619.1"; havana_transcript "OTTMUST00000017483.1";
chr4	HAVANA	CDS	58811371	58811562	.	-	.	gene_id "ENSMUSG00000050812.19"; transcript_id "ENSMUST00000102889.10"; exon_number "84"; exon_id "ENSMUSE00001248316.2"; gene_type "protein_coding"; gene_name "Ecpas"; transcript_type "protein_coding"; transcript_name "Ecpas-202"; protein_id "ENSMUSP00000099953.4"; transcript_support_level "1"; mgi_id "MGI:2140220"; tag "basic"; ccdsid "CCDS18214.1"; havana_gene "OTTMUSG00000007619.1"; havana_transcript "OTTMUST00000017483.1";
chr4	HAVANA	exon	58810616	58810824	.	-	.	gene_id "ENSMUSG00000050812.19"; transcript_id "ENSMUST00000102889.10"; exon_number "85"; exon_id "ENSMUSE00000527120.2"; gene_type "protein_coding"; gene_name "Ecpas"; transcript_type "protein_coding"; transcript_name "Ecpas-202"; protein_id "ENSMUSP00000099953.4"; transcript_support_level "1"; mgi_id "MGI:2140220"; tag "basic"; ccdsid "CCDS18214.1"; havana_gene "OTTMUSG00000007619.1"; havana_transcript "OTTMUST00000017483.1";
chr4	HAVANA	CDS	58810616	58810824	.	-	.	gene_id "ENSMUSG00000050812.19"; transcript_id "ENSMUST00000102889.10"; exon_number "86"; exon_id "ENSMUSE00000527120.2"; gene_type "protein_coding"; gene_name "Ecpas"; transcript_type "protein_coding"; transcript_name "Ecpas-202"; protein_id "ENSMUSP00000099953.4"; transcript_support_level "1"; mgi_id "MGI:2140220"; tag "basic"; ccdsid "CCDS18214.1"; havana_gene "OTTMUSG00000007619.1"; havana_transcript "OTTMUST00000017483.1";
chr4	HAVANA	exon	58809682	58809725	.	-	.	gene_id "ENSMUSG00000050812.19"; transcript_id "ENSMUST00000102889.10"; exon_number "87"; exon_id "ENSMUSE00000527119.2"; gene_type "protein_coding"; gene_name "Ecpas"; transcript_type "protein_coding"; transcript_name "Ecpas-202"; protein_id "ENSMUSP00000099953.4"; transcript_support_level "1"; mgi_id "MGI:2140220"; tag "basic"; ccdsid "CCDS18214.1"; havana_gene "OTTMUSG00000007619.1"; havana_transcript "OTTMUST00000017483.1";
chr4	HAVANA	CDS	58809682	58809725	.	-	.	gene_id "ENSMUSG00000050812.19"; transcript_id "ENSMUST00000102889.10"; exon_number "88"; exon_id "ENSMUSE00000527119.2"; gene_type "protein_coding"; gene_name "Ecpas"; transcript_type "protein_coding"; transcript_name "Ecpas-202"; protein_id "ENSMUSP00000099953.4"; transcript_support_level "1"; mgi_id "MGI:2140220"; tag "basic"; ccdsid "CCDS18214.1"; havana_gene "OTTMUSG00000007619.1"; havana_transcript "OTTMUST00000017483.1";
chr4	HAVANA	exon	58809396	58809588	.	-	.	gene_id "ENSMUSG00000050812.19"; transcript_id "ENSMUST00000102889.10"; exon_number "89"; exon_id "ENSMUSE00000527118.2"; gene_type "protein_coding"; gene_name "Ecpas"; transcript_type "protein_coding"; transcript_name "Ecpas-202"; protein_id "ENSMUSP00000099953.4"; transcript_support_level "1"; mgi_id "MGI:2140220"; tag "basic"; ccdsid "CCDS18214.1"; havana_gene "OTTMUSG00000007619.1"; havana_transcript "OTTMUST00000017483.1";
chr4	HAVANA	CDS	58809396	58809588	.	-	.	gene_id "ENSMUSG00000050812.19"; transcript_id "ENSMUST00000102889.10"; exon_number "90"; exon_id "ENSMUSE00000527118.2"; gene_type "protein_coding"; gene_name "Ecpas"; transcript_type "protein_coding"; transcript_name "Ecpas-202"; protein_id "ENSMUSP00000099953.4"; transcript_support_level "1"; mgi_id "MGI:2140220"; tag "basic"; ccdsid "CCDS18214.1"; havana_gene "OTTMUSG00000007619.1"; havana_transcript "OTTMUST00000017483.1";
chr4	HAVANA	exon	58807751	58807889	.	-	.	gene_id "ENSMUSG00000050812.19"; transcript_id "ENSMUST00000102889.10"; exon_number "91"; exon_id "ENSMUSE00000527117.2"; gene_type "protein_coding"; gene_name "Ecpas"; transcript_type "protein_coding"; transcript_name "Ecpas-202"; protein_id "ENSMUSP00000099953.4"; transcript_support_level "1"; mgi_id "MGI:2140220"; tag "basic"; ccdsid "CCDS18214.1"; havana_gene "OTTMUSG00000007619.1"; havana_transcript "OTTMUST00000017483.1";
chr4	HAVANA	CDS	58807751	58807889	.	-	.	gene_id "ENSMUSG00000050812.19"; transcript_id "ENSMUST00000102889.10"; exon_number "92"; exon_id "ENSMUSE00000527117.2"; gene_type "protein_coding"; gene_name "Ecpas"; transcript_type "protein_coding"; transcript_name "Ecpas-202"; protein_id "ENSMUSP00000099953.4"; transcript_support_level "1"; mgi_id "MGI:2140220"; tag "basic"; ccdsid "CCDS18214.1"; havana_gene "OTTMUSG00000007619.1"; havana_transcript "OTTMUST00000017483.1";
chr4	HAVANA	exon	58805541	58805646	.	-	.	gene_id "ENSMUSG00000050812.19"; transcript_id "ENSMUST00000102889.10"; exon_number "93"; exon_id "ENSMUSE00000527116.2"; gene_type "protein_coding"; gene_name "Ecpas"; transcript_type "protein_coding"; transcript_name "Ecpas-202"; protein_id "ENSMUSP00000099953.4"; transcript_support_level "1"; mgi_id "MGI:2140220"; tag "basic"; ccdsid "CCDS18214.1"; havana_gene "OTTMUSG00000007619.1"; havana_transcript "OTTMUST00000017483.1";
chr4	HAVANA	CDS	58805541	58805646	.	-	.	gene_id "ENSMUSG00000050812.19"; transcript_id "ENSMUST00000102889.10"; exon_number "94"; exon_id "ENSMUSE00000527116.2"; gene_type "protein_coding"; gene_name "Ecpas"; transcript_type "protein_coding"; transcript_name "Ecpas-202"; protein_id "ENSMUSP00000099953.4"; transcript_support_level "1"; mgi_id "MGI:2140220"; tag "basic"; ccdsid "CCDS18214.1"; havana_gene "OTTMUSG00000007619.1"; havana_transcript "OTTMUST00000017483.1";
chr4	HAVANA	exon	58803670	58803758	.	-	.	gene_id "ENSMUSG00000050812.19"; transcript_id "ENSMUST00000102889.10"; exon_number "95"; exon_id "ENSMUSE00000527115.2"; gene_type "protein_coding"; gene_name "Ecpas"; transcript_type "protein_coding"; transcript_name "Ecpas-202"; protein_id "ENSMUSP00000099953.4"; transcript_support_level "1"; mgi_id "MGI:2140220"; tag "basic"; ccdsid "CCDS18214.1"; havana_gene "OTTMUSG00000007619.1"; havana_transcript "OTTMUST00000017483.1";
chr4	HAVANA	CDS	58803670	58803758	.	-	.	gene_id "ENSMUSG00000050812.19"; transcript_id "ENSMUST00000102889.10"; exon_number "96"; exon_id "ENSMUSE00000527115.2"; gene_type "protein_coding"; gene_name "Ecpas"; transcript_type "protein_coding"; transcript_name "Ecpas-202"; protein_id "ENSMUSP00000099953.4"; transcript_support_level "1"; mgi_id "MGI:2140220"; tag "basic"; ccdsid "CCDS18214.1"; havana_gene "OTTMUSG00000007619.1"; havana_transcript "OTTMUST00000017483.1";
chr4	HAVANA	exon	58801733	58801804	.	-	.	gene_id "ENSMUSG00000050812.19"; transcript_id "ENSMUST00000102889.10"; exon_number "97"; exon_id "ENSMUSE00000527114.2"; gene_type "protein_coding"; gene_name "Ecpas"; transcript_type "protein_coding"; transcript_name "Ecpas-202"; protein_id "ENSMUSP00000099953.4"; transcript_support_level "1"; mgi_id "MGI:2140220"; tag "basic"; ccdsid "CCDS18214.1"; havana_gene "OTTMUSG00000007619.1"; havana_transcript "OTTMUST00000017483.1";
chr4	HAVANA	CDS	58801733	58801804	.	-	.	gene_id "ENSMUSG00000050812.19"; transcript_id "ENSMUST00000102889.10"; exon_number "98"; exon_id "ENSMUSE00000527114.2"; gene_type "protein_coding"; gene_name "Ecpas"; transcript_type "protein_coding"; transcript_name "Ecpas-202"; protein_id "ENSMUSP00000099953.4"; transcript_support_level "1"; mgi_id "MGI:2140220"; tag "basic"; ccdsid "CCDS18214.1"; havana_gene "OTTMUSG00000007619.1"; havana_transcript "OTTMUST00000017483.1";
chr4	HAVANA	CDS	58800184	58800320	.	-	.	gene_id "ENSMUSG00000050812.19"; transcript_id "ENSMUST00000102889.10"; exon_number "99"; exon_id "1936";
chr4	HAVANA	stop_codon	58800181	58800183	.	-	.	gene_id "ENSMUSG00000050812.19"; transcript_id "ENSMUST00000102889.10"; exon_number "100"; exon_id "1937";
chr4	HAVANA	exon	58798911	58800320	.	-	.	gene_id "ENSMUSG00000050812.19"; transcript_id "ENSMUST00000102889.10"; exon_number "101"; exon_id "ENSMUSE00000797769.2"; gene_type "protein_coding"; gene_name "Ecpas"; transcript_type "protein_coding"; transcript_name "Ecpas-202"; protein_id "ENSMUSP00000099953.4"; transcript_support_level "1"; mgi_id "MGI:2140220"; tag "basic"; ccdsid "CCDS18214.1"; havana_gene "OTTMUSG00000007619.1"; havana_transcript "OTTMUST00000017483.1";
chr4	HAVANA	UTR	58798911	58800183	.	-	.	gene_id "ENSMUSG00000050812.19"; transcript_id "ENSMUST00000102889.10"; exon_number "102"; exon_id "1938";
chr4	IsoQuant	gene	58822788	58826738	.	-	.	gene_id "novel_gene_chr4_3882"; transcripts "1";
chr4	IsoQuant	transcript	58822788	58826738	.	-	.	gene_id "novel_gene_chr4_3882"; transcript_id "transcript3881.chr4.nnic"; exons "1";
chr4	IsoQuant	exon	58822788	58826738	.	-	.	gene_id "novel_gene_chr4_3882"; transcript_id "transcript3881.chr4.nnic"; exon_number "1"; exon_id "1939";
chr4	IsoQuant	gene	58855944	58858208	.	-	.	gene_id "novel_gene_chr4_3884"; transcripts "1";
chr4	IsoQuant	transcript	58855944	58858208	.	-	.	gene_id "novel_gene_chr4_3884"; transcript_id "transcript3883.chr4.nnic"; exons "1";
chr4	IsoQuant	exon	58855944	58858208	.	-	.	gene_id "novel_gene_chr4_3884"; transcript_id "transcript3883.chr4.nnic"; exon_number "1"; exon_id "1940";
chr4	IsoQuant	gene	58890494	58893689	.	+	.	gene_id "novel_gene_chr4_3878"; transcripts "1";
chr4	IsoQuant	transcript	58890494	58893689	.	+	.	gene_id "novel_gene_chr4_3878"; transcript_id "transcript3877.chr4.nnic"; exons "1";
chr4	IsoQuant	exon	58890494	58893689	.	+	.	gene_id "novel_gene_chr4_3878"; transcript_id "transcript3877.chr4.nnic"; exon_number "1"; exon_id "1941";
chr4	IsoQuant	gene	58904781	58908297	.	-	.	gene_id "novel_gene_chr4_3880"; transcripts "1";
chr4	IsoQuant	transcript	58904781	58908297	.	-	.	gene_id "novel_gene_chr4_3880"; transcript_id "transcript3879.chr4.nnic"; exons "1";
chr4	IsoQuant	exon	58904781	58908297	.	-	.	gene_id "novel_gene_chr4_3880"; transcript_id "transcript3879.chr4.nnic"; exon_number "1"; exon_id "1942";
chr4	HAVANA	gene	58965439	58987119	.	-	.	gene_id "ENSMUSG00000028378.7"; transcripts "1"; gene_type "protein_coding"; gene_name "Ptgr1"; mgi_id "MGI:1914353"; havana_gene "OTTMUSG00000007624.1";
chr4	HAVANA	transcript	58965439	58987119	.	-	.	gene_id "ENSMUSG00000028378.7"; transcript_id "ENSMUST00000030069.7"; exons "10"; gene_type "protein_coding"; gene_name "Ptgr1"; transcript_type "protein_coding"; transcript_name "Ptgr1-201"; protein_id "ENSMUSP00000030069.7"; transcript_support_level "1"; mgi_id "MGI:1914353"; tag "basic"; ccdsid "CCDS18215.1"; havana_gene "OTTMUSG00000007624.1"; havana_transcript "OTTMUST00000017506.1";
chr4	HAVANA	exon	58987038	58987119	.	-	.	gene_id "ENSMUSG00000028378.7"; transcript_id "ENSMUST00000030069.7"; exon_number "1"; exon_id "ENSMUSE00000324357.7"; gene_type "protein_coding"; gene_name "Ptgr1"; transcript_type "protein_coding"; transcript_name "Ptgr1-201"; protein_id "ENSMUSP00000030069.7"; transcript_support_level "1"; mgi_id "MGI:1914353"; tag "basic"; ccdsid "CCDS18215.1"; havana_gene "OTTMUSG00000007624.1"; havana_transcript "OTTMUST00000017506.1";
chr4	HAVANA	UTR	58987038	58987119	.	-	.	gene_id "ENSMUSG00000028378.7"; transcript_id "ENSMUST00000030069.7"; exon_number "2"; exon_id "ENSMUSE00000324357.7"; gene_type "protein_coding"; gene_name "Ptgr1"; transcript_type "protein_coding"; transcript_name "Ptgr1-201"; protein_id "ENSMUSP00000030069.7"; transcript_support_level "1"; mgi_id "MGI:1914353"; tag "basic"; ccdsid "CCDS18215.1"; havana_gene "OTTMUSG00000007624.1"; havana_transcript "OTTMUST00000017506.1";
chr4	HAVANA	UTR	58984850	58984859	.	-	.	gene_id "ENSMUSG00000028378.7"; transcript_id "ENSMUST00000030069.7"; exon_number "3"; exon_id "1943";
chr4	HAVANA	start_codon	58984847	58984849	.	-	.	gene_id "ENSMUSG00000028378.7"; transcript_id "ENSMUST00000030069.7"; exon_number "4"; exon_id "1944";
chr4	HAVANA	exon	58984744	58984859	.	-	.	gene_id "ENSMUSG00000028378.7"; transcript_id "ENSMUST00000030069.7"; exon_number "5"; exon_id "ENSMUSE00000412044.3"; gene_type "protein_coding"; gene_name "Ptgr1"; transcript_type "protein_coding"; transcript_name "Ptgr1-201"; protein_id "ENSMUSP00000030069.7"; transcript_support_level "1"; mgi_id "MGI:1914353"; tag "basic"; ccdsid "CCDS18215.1"; havana_gene "OTTMUSG00000007624.1"; havana_transcript "OTTMUST00000017506.1";
chr4	HAVANA	CDS	58984744	58984849	.	-	.	gene_id "ENSMUSG00000028378.7"; transcript_id "ENSMUST00000030069.7"; exon_number "6"; exon_id "1945";
chr4	HAVANA	exon	58982880	58982925	.	-	.	gene_id "ENSMUSG00000028378.7"; transcript_id "ENSMUST00000030069.7"; exon_number "7"; exon_id "ENSMUSE00000362738.3"; gene_type "protein_coding"; gene_name "Ptgr1"; transcript_type "protein_coding"; transcript_name "Ptgr1-201"; protein_id "ENSMUSP00000030069.7"; transcript_support_level "1"; mgi_id "MGI:1914353"; tag "basic"; ccdsid "CCDS18215.1"; havana_gene "OTTMUSG00000007624.1"; havana_transcript "OTTMUST00000017506.1";
chr4	HAVANA	CDS	58982880	58982925	.	-	.	gene_id "ENSMUSG00000028378.7"; transcript_id "ENSMUST00000030069.7"; exon_number "8"; exon_id "ENSMUSE00000362738.3"; gene_type "protein_coding"; gene_name "Ptgr1"; transcript_type "protein_coding"; transcript_name "Ptgr1-201"; protein_id "ENSMUSP00000030069.7"; transcript_support_level "1"; mgi_id "MGI:1914353"; tag "basic"; ccdsid "CCDS18215.1"; havana_gene "OTTMUSG00000007624.1"; havana_transcript "OTTMUST00000017506.1";
chr4	HAVANA	exon	58981827	58981883	.	-	.	gene_id "ENSMUSG00000028378.7"; transcript_id "ENSMUST00000030069.7"; exon_number "9"; exon_id "ENSMUSE00000413556.3"; gene_type "protein_coding"; gene_name "Ptgr1"; transcript_type "protein_coding"; transcript_name "Ptgr1-201"; protein_id "ENSMUSP00000030069.7"; transcript_support_level "1"; mgi_id "MGI:1914353"; tag "basic"; ccdsid "CCDS18215.1"; havana_gene "OTTMUSG00000007624.1"; havana_transcript "OTTMUST00000017506.1";
chr4	HAVANA	CDS	58981827	58981883	.	-	.	gene_id "ENSMUSG00000028378.7"; transcript_id "ENSMUST00000030069.7"; exon_number "10"; exon_id "ENSMUSE00000413556.3"; gene_type "protein_coding"; gene_name "Ptgr1"; transcript_type "protein_coding"; transcript_name "Ptgr1-201"; protein_id "ENSMUSP00000030069.7"; transcript_support_level "1"; mgi_id "MGI:1914353"; tag "basic"; ccdsid "CCDS18215.1"; havana_gene "OTTMUSG00000007624.1"; havana_transcript "OTTMUST00000017506.1";
chr4	HAVANA	exon	58978014	58978181	.	-	.	gene_id "ENSMUSG00000028378.7"; transcript_id "ENSMUST00000030069.7"; exon_number "11"; exon_id "ENSMUSE00000355969.3"; gene_type "protein_coding"; gene_name "Ptgr1"; transcript_type "protein_coding"; transcript_name "Ptgr1-201"; protein_id "ENSMUSP00000030069.7"; transcript_support_level "1"; mgi_id "MGI:1914353"; tag "basic"; ccdsid "CCDS18215.1"; havana_gene "OTTMUSG00000007624.1"; havana_transcript "OTTMUST00000017506.1";
chr4	HAVANA	CDS	58978014	58978181	.	-	.	gene_id "ENSMUSG00000028378.7"; transcript_id "ENSMUST00000030069.7"; exon_number "12"; exon_id "ENSMUSE00000355969.3"; gene_type "protein_coding"; gene_name "Ptgr1"; transcript_type "protein_coding"; transcript_name "Ptgr1-201"; protein_id "ENSMUSP00000030069.7"; transcript_support_level "1"; mgi_id "MGI:1914353"; tag "basic"; ccdsid "CCDS18215.1"; havana_gene "OTTMUSG00000007624.1"; havana_transcript "OTTMUST00000017506.1";
chr4	HAVANA	exon	58975861	58975978	.	-	.	gene_id "ENSMUSG00000028378.7"; transcript_id "ENSMUST00000030069.7"; exon_number "13"; exon_id "ENSMUSE00000396635.3"; gene_type "protein_coding"; gene_name "Ptgr1"; transcript_type "protein_coding"; transcript_name "Ptgr1-201"; protein_id "ENSMUSP00000030069.7"; transcript_support_level "1"; mgi_id "MGI:1914353"; tag "basic"; ccdsid "CCDS18215.1"; havana_gene "OTTMUSG00000007624.1"; havana_transcript "OTTMUST00000017506.1";
chr4	HAVANA	CDS	58975861	58975978	.	-	.	gene_id "ENSMUSG00000028378.7"; transcript_id "ENSMUST00000030069.7"; exon_number "14"; exon_id "ENSMUSE00000396635.3"; gene_type "protein_coding"; gene_name "Ptgr1"; transcript_type "protein_coding"; transcript_name "Ptgr1-201"; protein_id "ENSMUSP00000030069.7"; transcript_support_level "1"; mgi_id "MGI:1914353"; tag "basic"; ccdsid "CCDS18215.1"; havana_gene "OTTMUSG00000007624.1"; havana_transcript "OTTMUST00000017506.1";
chr4	HAVANA	exon	58973535	58973690	.	-	.	gene_id "ENSMUSG00000028378.7"; transcript_id "ENSMUST00000030069.7"; exon_number "15"; exon_id "ENSMUSE00000178567.2"; gene_type "protein_coding"; gene_name "Ptgr1"; transcript_type "protein_coding"; transcript_name "Ptgr1-201"; protein_id "ENSMUSP00000030069.7"; transcript_support_level "1"; mgi_id "MGI:1914353"; tag "basic"; ccdsid "CCDS18215.1"; havana_gene "OTTMUSG00000007624.1"; havana_transcript "OTTMUST00000017506.1";
chr4	HAVANA	CDS	58973535	58973690	.	-	.	gene_id "ENSMUSG00000028378.7"; transcript_id "ENSMUST00000030069.7"; exon_number "16"; exon_id "ENSMUSE00000178567.2"; gene_type "protein_coding"; gene_name "Ptgr1"; transcript_type "protein_coding"; transcript_name "Ptgr1-201"; protein_id "ENSMUSP00000030069.7"; transcript_support_level "1"; mgi_id "MGI:1914353"; tag "basic"; ccdsid "CCDS18215.1"; havana_gene "OTTMUSG00000007624.1"; havana_transcript "OTTMUST00000017506.1";
chr4	HAVANA	exon	58970991	58971099	.	-	.	gene_id "ENSMUSG00000028378.7"; transcript_id "ENSMUST00000030069.7"; exon_number "17"; exon_id "ENSMUSE00000178565.2"; gene_type "protein_coding"; gene_name "Ptgr1"; transcript_type "protein_coding"; transcript_name "Ptgr1-201"; protein_id "ENSMUSP00000030069.7"; transcript_support_level "1"; mgi_id "MGI:1914353"; tag "basic"; ccdsid "CCDS18215.1"; havana_gene "OTTMUSG00000007624.1"; havana_transcript "OTTMUST00000017506.1";
chr4	HAVANA	CDS	58970991	58971099	.	-	.	gene_id "ENSMUSG00000028378.7"; transcript_id "ENSMUST00000030069.7"; exon_number "18"; exon_id "ENSMUSE00000178565.2"; gene_type "protein_coding"; gene_name "Ptgr1"; transcript_type "protein_coding"; transcript_name "Ptgr1-201"; protein_id "ENSMUSP00000030069.7"; transcript_support_level "1"; mgi_id "MGI:1914353"; tag "basic"; ccdsid "CCDS18215.1"; havana_gene "OTTMUSG00000007624.1"; havana_transcript "OTTMUST00000017506.1";
chr4	HAVANA	exon	58968759	58968877	.	-	.	gene_id "ENSMUSG00000028378.7"; transcript_id "ENSMUST00000030069.7"; exon_number "19"; exon_id "ENSMUSE00000178566.2"; gene_type "protein_coding"; gene_name "Ptgr1"; transcript_type "protein_coding"; transcript_name "Ptgr1-201"; protein_id "ENSMUSP00000030069.7"; transcript_support_level "1"; mgi_id "MGI:1914353"; tag "basic"; ccdsid "CCDS18215.1"; havana_gene "OTTMUSG00000007624.1"; havana_transcript "OTTMUST00000017506.1";
chr4	HAVANA	CDS	58968759	58968877	.	-	.	gene_id "ENSMUSG00000028378.7"; transcript_id "ENSMUST00000030069.7"; exon_number "20"; exon_id "ENSMUSE00000178566.2"; gene_type "protein_coding"; gene_name "Ptgr1"; transcript_type "protein_coding"; transcript_name "Ptgr1-201"; protein_id "ENSMUSP00000030069.7"; transcript_support_level "1"; mgi_id "MGI:1914353"; tag "basic"; ccdsid "CCDS18215.1"; havana_gene "OTTMUSG00000007624.1"; havana_transcript "OTTMUST00000017506.1";
chr4	HAVANA	CDS	58966656	58966763	.	-	.	gene_id "ENSMUSG00000028378.7"; transcript_id "ENSMUST00000030069.7"; exon_number "21"; exon_id "1946";
chr4	HAVANA	stop_codon	58966653	58966655	.	-	.	gene_id "ENSMUSG00000028378.7"; transcript_id "ENSMUST00000030069.7"; exon_number "22"; exon_id "1947";
chr4	HAVANA	exon	58965439	58966763	.	-	.	gene_id "ENSMUSG00000028378.7"; transcript_id "ENSMUST00000030069.7"; exon_number "23"; exon_id "ENSMUSE00000380338.7"; gene_type "protein_coding"; gene_name "Ptgr1"; transcript_type "protein_coding"; transcript_name "Ptgr1-201"; protein_id "ENSMUSP00000030069.7"; transcript_support_level "1"; mgi_id "MGI:1914353"; tag "basic"; ccdsid "CCDS18215.1"; havana_gene "OTTMUSG00000007624.1"; havana_transcript "OTTMUST00000017506.1";
chr4	HAVANA	UTR	58965439	58966655	.	-	.	gene_id "ENSMUSG00000028378.7"; transcript_id "ENSMUST00000030069.7"; exon_number "24"; exon_id "1948";
chr4	HAVANA	gene	58995062	59025573	.	+	.	gene_id "ENSMUSG00000070972.14"; transcripts "2"; gene_type "protein_coding"; gene_name "Dnajc25"; mgi_id "MGI:1919679"; tag "overlapping_locus"; havana_gene "OTTMUSG00000007629.1";
chr4	HAVANA	transcript	59003193	59023740	.	+	.	gene_id "ENSMUSG00000070972.14"; transcript_id "ENSMUST00000153467.3"; exons "5"; gene_type "protein_coding"; gene_name "Dnajc25"; transcript_type "nonsense_mediated_decay"; transcript_name "Dnajc25-205"; protein_id "ENSMUSP00000114320.3"; transcript_support_level "5"; mgi_id "MGI:1919679"; havana_gene "OTTMUSG00000007629.1"; havana_transcript "OTTMUST00000017516.1";
chr4	HAVANA	UTR	59003193	59003230	.	+	.	gene_id "ENSMUSG00000070972.14"; transcript_id "ENSMUST00000153467.3"; exon_number "1"; exon_id "1949";
chr4	HAVANA	exon	59003193	59003557	.	+	.	gene_id "ENSMUSG00000070972.14"; transcript_id "ENSMUST00000153467.3"; exon_number "2"; exon_id "ENSMUSE00001001181.2"; gene_type "protein_coding"; gene_name "Dnajc25"; transcript_type "nonsense_mediated_decay"; transcript_name "Dnajc25-205"; protein_id "ENSMUSP00000114320.3"; transcript_support_level "5"; mgi_id "MGI:1919679"; havana_gene "OTTMUSG00000007629.1"; havana_transcript "OTTMUST00000017516.1";
chr4	HAVANA	start_codon	59003231	59003233	.	+	.	gene_id "ENSMUSG00000070972.14"; transcript_id "ENSMUST00000153467.3"; exon_number "3"; exon_id "1950";
chr4	HAVANA	CDS	59003231	59003557	.	+	.	gene_id "ENSMUSG00000070972.14"; transcript_id "ENSMUST00000153467.3"; exon_number "4"; exon_id "1951";
chr4	HAVANA	CDS	59013632	59013760	.	+	.	gene_id "ENSMUSG00000070972.14"; transcript_id "ENSMUST00000153467.3"; exon_number "5"; exon_id "1952";
chr4	HAVANA	exon	59013632	59013855	.	+	.	gene_id "ENSMUSG00000070972.14"; transcript_id "ENSMUST00000153467.3"; exon_number "6"; exon_id "ENSMUSE00001267083.2"; gene_type "protein_coding"; gene_name "Dnajc25"; transcript_type "nonsense_mediated_decay"; transcript_name "Dnajc25-205"; protein_id "ENSMUSP00000114320.3"; transcript_support_level "5"; mgi_id "MGI:1919679"; havana_gene "OTTMUSG00000007629.1"; havana_transcript "OTTMUST00000017516.1";
chr4	HAVANA	stop_codon	59013761	59013763	.	+	.	gene_id "ENSMUSG00000070972.14"; transcript_id "ENSMUST00000153467.3"; exon_number "7"; exon_id "1953";
chr4	HAVANA	UTR	59013761	59013855	.	+	.	gene_id "ENSMUSG00000070972.14"; transcript_id "ENSMUST00000153467.3"; exon_number "8"; exon_id "1954";
chr4	HAVANA	UTR	59017670	59017822	.	+	.	gene_id "ENSMUSG00000070972.14"; transcript_id "ENSMUST00000153467.3"; exon_number "9"; exon_id "ENSMUSE00001254798.2"; gene_type "protein_coding"; gene_name "Dnajc25"; transcript_type "nonsense_mediated_decay"; transcript_name "Dnajc25-205"; protein_id "ENSMUSP00000114320.3"; transcript_support_level "5"; mgi_id "MGI:1919679"; havana_gene "OTTMUSG00000007629.1"; havana_transcript "OTTMUST00000017516.1";
chr4	HAVANA	exon	59017670	59017822	.	+	.	gene_id "ENSMUSG00000070972.14"; transcript_id "ENSMUST00000153467.3"; exon_number "10"; exon_id "ENSMUSE00001254798.2"; gene_type "protein_coding"; gene_name "Dnajc25"; transcript_type "nonsense_mediated_decay"; transcript_name "Dnajc25-205"; protein_id "ENSMUSP00000114320.3"; transcript_support_level "5"; mgi_id "MGI:1919679"; havana_gene "OTTMUSG00000007629.1"; havana_transcript "OTTMUST00000017516.1";
chr4	HAVANA	UTR	59020059	59020529	.	+	.	gene_id "ENSMUSG00000070972.14"; transcript_id "ENSMUST00000153467.3"; exon_number "11"; exon_id "ENSMUSE00001290580.2"; gene_type "protein_coding"; gene_name "Dnajc25"; transcript_type "nonsense_mediated_decay"; transcript_name "Dnajc25-205"; protein_id "ENSMUSP00000114320.3"; transcript_support_level "5"; mgi_id "MGI:1919679"; havana_gene "OTTMUSG00000007629.1"; havana_transcript "OTTMUST00000017516.1";
chr4	HAVANA	exon	59020059	59020529	.	+	.	gene_id "ENSMUSG00000070972.14"; transcript_id "ENSMUST00000153467.3"; exon_number "12"; exon_id "ENSMUSE00001290580.2"; gene_type "protein_coding"; gene_name "Dnajc25"; transcript_type "nonsense_mediated_decay"; transcript_name "Dnajc25-205"; protein_id "ENSMUSP00000114320.3"; transcript_support_level "5"; mgi_id "MGI:1919679"; havana_gene "OTTMUSG00000007629.1"; havana_transcript "OTTMUST00000017516.1";
chr4	HAVANA	UTR	59022561	59023740	.	+	.	gene_id "ENSMUSG00000070972.14"; transcript_id "ENSMUST00000153467.3"; exon_number "13"; exon_id "ENSMUSE00000726807.3"; gene_type "protein_coding"; gene_name "Dnajc25"; transcript_type "nonsense_mediated_decay"; transcript_name "Dnajc25-205"; protein_id "ENSMUSP00000114320.3"; transcript_support_level "5"; mgi_id "MGI:1919679"; havana_gene "OTTMUSG00000007629.1"; havana_transcript "OTTMUST00000017516.1";
chr4	HAVANA	exon	59022561	59023740	.	+	.	gene_id "ENSMUSG00000070972.14"; transcript_id "ENSMUST00000153467.3"; exon_number "14"; exon_id "ENSMUSE00000726807.3"; gene_type "protein_coding"; gene_name "Dnajc25"; transcript_type "nonsense_mediated_decay"; transcript_name "Dnajc25-205"; protein_id "ENSMUSP00000114320.3"; transcript_support_level "5"; mgi_id "MGI:1919679"; havana_gene "OTTMUSG00000007629.1"; havana_transcript "OTTMUST00000017516.1";
chr4	HAVANA	transcript	59003172	59025573	.	+	.	gene_id "ENSMUSG00000070972.14"; transcript_id "ENSMUST00000095070.4"; exons "4"; gene_type "protein_coding"; gene_name "Dnajc25"; transcript_type "protein_coding"; transcript_name "Dnajc25-201"; protein_id "ENSMUSP00000092680.4"; transcript_support_level "1"; mgi_id "MGI:1919679"; tag "basic"; ccdsid "CCDS18216.2"; havana_gene "OTTMUSG00000007629.1"; havana_transcript "OTTMUST00000017517.1";
chr4	HAVANA	UTR	59003172	59003230	.	+	.	gene_id "ENSMUSG00000070972.14"; transcript_id "ENSMUST00000095070.4"; exon_number "1"; exon_id "1955";
chr4	HAVANA	exon	59003172	59003557	.	+	.	gene_id "ENSMUSG00000070972.14"; transcript_id "ENSMUST00000095070.4"; exon_number "2"; exon_id "ENSMUSE00000944504.2"; gene_type "protein_coding"; gene_name "Dnajc25"; transcript_type "protein_coding"; transcript_name "Dnajc25-201"; protein_id "ENSMUSP00000092680.4"; transcript_support_level "1"; mgi_id "MGI:1919679"; tag "basic"; ccdsid "CCDS18216.2"; havana_gene "OTTMUSG00000007629.1"; havana_transcript "OTTMUST00000017517.1";
chr4	HAVANA	start_codon	59003231	59003233	.	+	.	gene_id "ENSMUSG00000070972.14"; transcript_id "ENSMUST00000095070.4"; exon_number "3"; exon_id "chr4.1950";
chr4	HAVANA	CDS	59003231	59003557	.	+	.	gene_id "ENSMUSG00000070972.14"; transcript_id "ENSMUST00000095070.4"; exon_number "4"; exon_id "chr4.1951";
chr4	HAVANA	CDS	59017670	59017822	.	+	.	gene_id "ENSMUSG00000070972.14"; transcript_id "ENSMUST00000095070.4"; exon_number "5"; exon_id "ENSMUSE00001254798.2"; gene_type "protein_coding"; gene_name "Dnajc25"; transcript_type "protein_coding"; transcript_name "Dnajc25-201"; protein_id "ENSMUSP00000092680.4"; transcript_support_level "1"; mgi_id "MGI:1919679"; tag "basic"; ccdsid "CCDS18216.2"; havana_gene "OTTMUSG00000007629.1"; havana_transcript "OTTMUST00000017517.1";
chr4	HAVANA	exon	59017670	59017822	.	+	.	gene_id "ENSMUSG00000070972.14"; transcript_id "ENSMUST00000095070.4"; exon_number "6"; exon_id "ENSMUSE00001254798.2"; gene_type "protein_coding"; gene_name "Dnajc25"; transcript_type "protein_coding"; transcript_name "Dnajc25-201"; protein_id "ENSMUSP00000092680.4"; transcript_support_level "1"; mgi_id "MGI:1919679"; tag "basic"; ccdsid "CCDS18216.2"; havana_gene "OTTMUSG00000007629.1"; havana_transcript "OTTMUST00000017517.1";
chr4	HAVANA	CDS	59020059	59020529	.	+	.	gene_id "ENSMUSG00000070972.14"; transcript_id "ENSMUST00000095070.4"; exon_number "7"; exon_id "ENSMUSE00001290580.2"; gene_type "protein_coding"; gene_name "Dnajc25"; transcript_type "protein_coding"; transcript_name "Dnajc25-201"; protein_id "ENSMUSP00000092680.4"; transcript_support_level "1"; mgi_id "MGI:1919679"; tag "basic"; ccdsid "CCDS18216.2"; havana_gene "OTTMUSG00000007629.1"; havana_transcript "OTTMUST00000017517.1";
chr4	HAVANA	exon	59020059	59020529	.	+	.	gene_id "ENSMUSG00000070972.14"; transcript_id "ENSMUST00000095070.4"; exon_number "8"; exon_id "ENSMUSE00001290580.2"; gene_type "protein_coding"; gene_name "Dnajc25"; transcript_type "protein_coding"; transcript_name "Dnajc25-201"; protein_id "ENSMUSP00000092680.4"; transcript_support_level "1"; mgi_id "MGI:1919679"; tag "basic"; ccdsid "CCDS18216.2"; havana_gene "OTTMUSG00000007629.1"; havana_transcript "OTTMUST00000017517.1";
chr4	HAVANA	CDS	59022561	59022680	.	+	.	gene_id "ENSMUSG00000070972.14"; transcript_id "ENSMUST00000095070.4"; exon_number "9"; exon_id "1956";
chr4	HAVANA	exon	59022561	59025573	.	+	.	gene_id "ENSMUSG00000070972.14"; transcript_id "ENSMUST00000095070.4"; exon_number "10"; exon_id "ENSMUSE00000604303.3"; gene_type "protein_coding"; gene_name "Dnajc25"; transcript_type "protein_coding"; transcript_name "Dnajc25-201"; protein_id "ENSMUSP00000092680.4"; transcript_support_level "1"; mgi_id "MGI:1919679"; tag "basic"; ccdsid "CCDS18216.2"; havana_gene "OTTMUSG00000007629.1"; havana_transcript "OTTMUST00000017517.1";
chr4	HAVANA	stop_codon	59022681	59022683	.	+	.	gene_id "ENSMUSG00000070972.14"; transcript_id "ENSMUST00000095070.4"; exon_number "11"; exon_id "1957";
chr4	HAVANA	UTR	59022681	59025573	.	+	.	gene_id "ENSMUSG00000070972.14"; transcript_id "ENSMUST00000095070.4"; exon_number "12"; exon_id "1958";
chr4	HAVANA	gene	59035088	59041903	.	+	.	gene_id "ENSMUSG00000038607.13"; transcripts "1"; gene_type "protein_coding"; gene_name "Gng10"; mgi_id "MGI:1336169"; tag "overlapping_locus"; havana_gene "OTTMUSG00000007631.1";
chr4	HAVANA	transcript	59035088	59041903	.	+	.	gene_id "ENSMUSG00000038607.13"; transcript_id "ENSMUST00000041160.13"; exons "3"; gene_type "protein_coding"; gene_name "Gng10"; transcript_type "protein_coding"; transcript_name "Gng10-201"; protein_id "ENSMUSP00000042705.7"; transcript_support_level "1"; mgi_id "MGI:1336169"; tag "basic"; ccdsid "CCDS18217.1"; havana_gene "OTTMUSG00000007631.1"; havana_transcript "OTTMUST00000017522.1";
chr4	HAVANA	UTR	59035088	59035237	.	+	.	gene_id "ENSMUSG00000038607.13"; transcript_id "ENSMUST00000041160.13"; exon_number "1"; exon_id "1959";
chr4	HAVANA	exon	59035088	59035318	.	+	.	gene_id "ENSMUSG00000038607.13"; transcript_id "ENSMUST00000041160.13"; exon_number "2"; exon_id "ENSMUSE00000350391.6"; gene_type "protein_coding"; gene_name "Gng10"; transcript_type "protein_coding"; transcript_name "Gng10-201"; protein_id "ENSMUSP00000042705.7"; transcript_support_level "1"; mgi_id "MGI:1336169"; tag "basic"; ccdsid "CCDS18217.1"; havana_gene "OTTMUSG00000007631.1"; havana_transcript "OTTMUST00000017522.1";
chr4	HAVANA	start_codon	59035238	59035240	.	+	.	gene_id "ENSMUSG00000038607.13"; transcript_id "ENSMUST00000041160.13"; exon_number "3"; exon_id "1960";
chr4	HAVANA	CDS	59035238	59035318	.	+	.	gene_id "ENSMUSG00000038607.13"; transcript_id "ENSMUST00000041160.13"; exon_number "4"; exon_id "1961";
chr4	HAVANA	CDS	59039227	59039349	.	+	.	gene_id "ENSMUSG00000038607.13"; transcript_id "ENSMUST00000041160.13"; exon_number "5"; exon_id "1962";
chr4	HAVANA	exon	59039227	59039358	.	+	.	gene_id "ENSMUSG00000038607.13"; transcript_id "ENSMUST00000041160.13"; exon_number "6"; exon_id "ENSMUSE00001211003.2"; gene_type "protein_coding"; gene_name "Gng10"; transcript_type "protein_coding"; transcript_name "Gng10-201"; protein_id "ENSMUSP00000042705.7"; transcript_support_level "1"; mgi_id "MGI:1336169"; tag "basic"; ccdsid "CCDS18217.1"; havana_gene "OTTMUSG00000007631.1"; havana_transcript "OTTMUST00000017522.1";
chr4	HAVANA	stop_codon	59039350	59039352	.	+	.	gene_id "ENSMUSG00000038607.13"; transcript_id "ENSMUST00000041160.13"; exon_number "7"; exon_id "1963";
chr4	HAVANA	UTR	59039350	59039358	.	+	.	gene_id "ENSMUSG00000038607.13"; transcript_id "ENSMUST00000041160.13"; exon_number "8"; exon_id "1964";
chr4	HAVANA	UTR	59041075	59041903	.	+	.	gene_id "ENSMUSG00000038607.13"; transcript_id "ENSMUST00000041160.13"; exon_number "9"; exon_id "ENSMUSE00000324128.7"; gene_type "protein_coding"; gene_name "Gng10"; transcript_type "protein_coding"; transcript_name "Gng10-201"; protein_id "ENSMUSP00000042705.7"; transcript_support_level "1"; mgi_id "MGI:1336169"; tag "basic"; ccdsid "CCDS18217.1"; havana_gene "OTTMUSG00000007631.1"; havana_transcript "OTTMUST00000017522.1";
chr4	HAVANA	exon	59041075	59041903	.	+	.	gene_id "ENSMUSG00000038607.13"; transcript_id "ENSMUST00000041160.13"; exon_number "10"; exon_id "ENSMUSE00000324128.7"; gene_type "protein_coding"; gene_name "Gng10"; transcript_type "protein_coding"; transcript_name "Gng10-201"; protein_id "ENSMUSP00000042705.7"; transcript_support_level "1"; mgi_id "MGI:1336169"; tag "basic"; ccdsid "CCDS18217.1"; havana_gene "OTTMUSG00000007631.1"; havana_transcript "OTTMUST00000017522.1";
chr4	IsoQuant	gene	59035206	59036405	.	+	.	gene_id "novel_gene_chr4_3901"; transcripts "1";
chr4	IsoQuant	transcript	59035206	59036405	.	+	.	gene_id "novel_gene_chr4_3901"; transcript_id "transcript3900.chr4.nnic"; exons "1";
chr4	IsoQuant	exon	59035206	59036405	.	+	.	gene_id "novel_gene_chr4_3901"; transcript_id "transcript3900.chr4.nnic"; exon_number "1"; exon_id "1965";
chr4	HAVANA	gene	59189246	59222833	.	+	.	gene_id "ENSMUSG00000028381.9"; transcripts "4"; gene_type "protein_coding"; gene_name "Ugcg"; mgi_id "MGI:1332243"; havana_gene "OTTMUSG00000007645.1";
chr4	IsoQuant	transcript	59189471	59222833	.	+	.	gene_id "ENSMUSG00000028381.9"; transcript_id "transcript3907.chr4.nnic"; exons "8";
chr4	IsoQuant	exon	59189471	59189741	.	+	.	gene_id "ENSMUSG00000028381.9"; transcript_id "transcript3907.chr4.nnic"; exon_number "1"; exon_id "1966";
chr4	IsoQuant	exon	59207761	59207902	.	+	.	gene_id "ENSMUSG00000028381.9"; transcript_id "transcript3907.chr4.nnic"; exon_number "2"; exon_id "ENSMUSE00001257447.2";
chr4	IsoQuant	exon	59211876	59211978	.	+	.	gene_id "ENSMUSG00000028381.9"; transcript_id "transcript3907.chr4.nnic"; exon_number "3"; exon_id "ENSMUSE00000178582.2";
chr4	IsoQuant	exon	59213159	59213260	.	+	.	gene_id "ENSMUSG00000028381.9"; transcript_id "transcript3907.chr4.nnic"; exon_number "4"; exon_id "ENSMUSE00001310752.2";
chr4	IsoQuant	exon	59213865	59213977	.	+	.	gene_id "ENSMUSG00000028381.9"; transcript_id "transcript3907.chr4.nnic"; exon_number "5"; exon_id "ENSMUSE00000178585.2";
chr4	IsoQuant	exon	59217036	59217214	.	+	.	gene_id "ENSMUSG00000028381.9"; transcript_id "transcript3907.chr4.nnic"; exon_number "6"; exon_id "ENSMUSE00000178586.2";
chr4	IsoQuant	exon	59219489	59219678	.	+	.	gene_id "ENSMUSG00000028381.9"; transcript_id "transcript3907.chr4.nnic"; exon_number "7"; exon_id "ENSMUSE00000178581.2";
chr4	IsoQuant	exon	59220223	59222833	.	+	.	gene_id "ENSMUSG00000028381.9"; transcript_id "transcript3907.chr4.nnic"; exon_number "8"; exon_id "ENSMUSE00000178587.9";
chr4	IsoQuant	transcript	59189246	59218924	.	+	.	gene_id "ENSMUSG00000028381.9"; transcript_id "transcript3908.chr4.nic"; exons "7";
chr4	IsoQuant	exon	59189246	59189741	.	+	.	gene_id "ENSMUSG00000028381.9"; transcript_id "transcript3908.chr4.nic"; exon_number "1"; exon_id "1967";
chr4	IsoQuant	exon	59207761	59207902	.	+	.	gene_id "ENSMUSG00000028381.9"; transcript_id "transcript3908.chr4.nic"; exon_number "2"; exon_id "ENSMUSE00001257447.2";
chr4	IsoQuant	exon	59211876	59211978	.	+	.	gene_id "ENSMUSG00000028381.9"; transcript_id "transcript3908.chr4.nic"; exon_number "3"; exon_id "ENSMUSE00000178582.2";
chr4	IsoQuant	exon	59213159	59213260	.	+	.	gene_id "ENSMUSG00000028381.9"; transcript_id "transcript3908.chr4.nic"; exon_number "4"; exon_id "ENSMUSE00001310752.2";
chr4	IsoQuant	exon	59213865	59213977	.	+	.	gene_id "ENSMUSG00000028381.9"; transcript_id "transcript3908.chr4.nic"; exon_number "5"; exon_id "ENSMUSE00000178585.2";
chr4	IsoQuant	exon	59217036	59217214	.	+	.	gene_id "ENSMUSG00000028381.9"; transcript_id "transcript3908.chr4.nic"; exon_number "6"; exon_id "ENSMUSE00000178586.2";
chr4	IsoQuant	exon	59218495	59218924	.	+	.	gene_id "ENSMUSG00000028381.9"; transcript_id "transcript3908.chr4.nic"; exon_number "7"; exon_id "1968";
chr4	IsoQuant	transcript	59189528	59211139	.	+	.	gene_id "ENSMUSG00000028381.9"; transcript_id "transcript3910.chr4.nic"; exons "2";
chr4	IsoQuant	exon	59189528	59189741	.	+	.	gene_id "ENSMUSG00000028381.9"; transcript_id "transcript3910.chr4.nic"; exon_number "1"; exon_id "1969";
chr4	IsoQuant	exon	59207761	59211139	.	+	.	gene_id "ENSMUSG00000028381.9"; transcript_id "transcript3910.chr4.nic"; exon_number "2"; exon_id "1970";
chr4	HAVANA	transcript	59189257	59222833	.	+	.	gene_id "ENSMUSG00000028381.9"; transcript_id "ENSMUST00000030074.8"; exons "9"; gene_type "protein_coding"; gene_name "Ugcg"; transcript_type "protein_coding"; transcript_name "Ugcg-201"; protein_id "ENSMUSP00000030074.8"; transcript_support_level "1"; mgi_id "MGI:1332243"; tag "basic"; ccdsid "CCDS18219.1"; havana_gene "OTTMUSG00000007645.1"; havana_transcript "OTTMUST00000017544.1";
chr4	HAVANA	UTR	59189257	59189643	.	+	.	gene_id "ENSMUSG00000028381.9"; transcript_id "ENSMUST00000030074.8"; exon_number "1"; exon_id "1971";
chr4	HAVANA	exon	59189257	59189741	.	+	.	gene_id "ENSMUSG00000028381.9"; transcript_id "ENSMUST00000030074.8"; exon_number "2"; exon_id "ENSMUSE00000787342.2"; gene_type "protein_coding"; gene_name "Ugcg"; transcript_type "protein_coding"; transcript_name "Ugcg-201"; protein_id "ENSMUSP00000030074.8"; transcript_support_level "1"; mgi_id "MGI:1332243"; tag "basic"; ccdsid "CCDS18219.1"; havana_gene "OTTMUSG00000007645.1"; havana_transcript "OTTMUST00000017544.1";
chr4	HAVANA	start_codon	59189644	59189646	.	+	.	gene_id "ENSMUSG00000028381.9"; transcript_id "ENSMUST00000030074.8"; exon_number "3"; exon_id "1972";
chr4	HAVANA	CDS	59189644	59189741	.	+	.	gene_id "ENSMUSG00000028381.9"; transcript_id "ENSMUST00000030074.8"; exon_number "4"; exon_id "1973";
chr4	HAVANA	CDS	59207761	59207902	.	+	.	gene_id "ENSMUSG00000028381.9"; transcript_id "ENSMUST00000030074.8"; exon_number "5"; exon_id "ENSMUSE00001257447.2"; gene_type "protein_coding"; gene_name "Ugcg"; transcript_type "protein_coding"; transcript_name "Ugcg-201"; protein_id "ENSMUSP00000030074.8"; transcript_support_level "1"; mgi_id "MGI:1332243"; tag "basic"; ccdsid "CCDS18219.1"; havana_gene "OTTMUSG00000007645.1"; havana_transcript "OTTMUST00000017544.1";
chr4	HAVANA	exon	59207761	59207902	.	+	.	gene_id "ENSMUSG00000028381.9"; transcript_id "ENSMUST00000030074.8"; exon_number "6"; exon_id "ENSMUSE00001257447.2"; gene_type "protein_coding"; gene_name "Ugcg"; transcript_type "protein_coding"; transcript_name "Ugcg-201"; protein_id "ENSMUSP00000030074.8"; transcript_support_level "1"; mgi_id "MGI:1332243"; tag "basic"; ccdsid "CCDS18219.1"; havana_gene "OTTMUSG00000007645.1"; havana_transcript "OTTMUST00000017544.1";
chr4	HAVANA	CDS	59211876	59211978	.	+	.	gene_id "ENSMUSG00000028381.9"; transcript_id "ENSMUST00000030074.8"; exon_number "7"; exon_id "ENSMUSE00000178582.2"; gene_type "protein_coding"; gene_name "Ugcg"; transcript_type "protein_coding"; transcript_name "Ugcg-201"; protein_id "ENSMUSP00000030074.8"; transcript_support_level "1"; mgi_id "MGI:1332243"; tag "basic"; ccdsid "CCDS18219.1"; havana_gene "OTTMUSG00000007645.1"; havana_transcript "OTTMUST00000017544.1";
chr4	HAVANA	exon	59211876	59211978	.	+	.	gene_id "ENSMUSG00000028381.9"; transcript_id "ENSMUST00000030074.8"; exon_number "8"; exon_id "ENSMUSE00000178582.2"; gene_type "protein_coding"; gene_name "Ugcg"; transcript_type "protein_coding"; transcript_name "Ugcg-201"; protein_id "ENSMUSP00000030074.8"; transcript_support_level "1"; mgi_id "MGI:1332243"; tag "basic"; ccdsid "CCDS18219.1"; havana_gene "OTTMUSG00000007645.1"; havana_transcript "OTTMUST00000017544.1";
chr4	HAVANA	CDS	59213159	59213260	.	+	.	gene_id "ENSMUSG00000028381.9"; transcript_id "ENSMUST00000030074.8"; exon_number "9"; exon_id "ENSMUSE00001310752.2"; gene_type "protein_coding"; gene_name "Ugcg"; transcript_type "protein_coding"; transcript_name "Ugcg-201"; protein_id "ENSMUSP00000030074.8"; transcript_support_level "1"; mgi_id "MGI:1332243"; tag "basic"; ccdsid "CCDS18219.1"; havana_gene "OTTMUSG00000007645.1"; havana_transcript "OTTMUST00000017544.1";
chr4	HAVANA	exon	59213159	59213260	.	+	.	gene_id "ENSMUSG00000028381.9"; transcript_id "ENSMUST00000030074.8"; exon_number "10"; exon_id "ENSMUSE00001310752.2"; gene_type "protein_coding"; gene_name "Ugcg"; transcript_type "protein_coding"; transcript_name "Ugcg-201"; protein_id "ENSMUSP00000030074.8"; transcript_support_level "1"; mgi_id "MGI:1332243"; tag "basic"; ccdsid "CCDS18219.1"; havana_gene "OTTMUSG00000007645.1"; havana_transcript "OTTMUST00000017544.1";
chr4	HAVANA	CDS	59213865	59213977	.	+	.	gene_id "ENSMUSG00000028381.9"; transcript_id "ENSMUST00000030074.8"; exon_number "11"; exon_id "ENSMUSE00000178585.2"; gene_type "protein_coding"; gene_name "Ugcg"; transcript_type "protein_coding"; transcript_name "Ugcg-201"; protein_id "ENSMUSP00000030074.8"; transcript_support_level "1"; mgi_id "MGI:1332243"; tag "basic"; ccdsid "CCDS18219.1"; havana_gene "OTTMUSG00000007645.1"; havana_transcript "OTTMUST00000017544.1";
chr4	HAVANA	exon	59213865	59213977	.	+	.	gene_id "ENSMUSG00000028381.9"; transcript_id "ENSMUST00000030074.8"; exon_number "12"; exon_id "ENSMUSE00000178585.2"; gene_type "protein_coding"; gene_name "Ugcg"; transcript_type "protein_coding"; transcript_name "Ugcg-201"; protein_id "ENSMUSP00000030074.8"; transcript_support_level "1"; mgi_id "MGI:1332243"; tag "basic"; ccdsid "CCDS18219.1"; havana_gene "OTTMUSG00000007645.1"; havana_transcript "OTTMUST00000017544.1";
chr4	HAVANA	CDS	59217036	59217214	.	+	.	gene_id "ENSMUSG00000028381.9"; transcript_id "ENSMUST00000030074.8"; exon_number "13"; exon_id "ENSMUSE00000178586.2"; gene_type "protein_coding"; gene_name "Ugcg"; transcript_type "protein_coding"; transcript_name "Ugcg-201"; protein_id "ENSMUSP00000030074.8"; transcript_support_level "1"; mgi_id "MGI:1332243"; tag "basic"; ccdsid "CCDS18219.1"; havana_gene "OTTMUSG00000007645.1"; havana_transcript "OTTMUST00000017544.1";
chr4	HAVANA	exon	59217036	59217214	.	+	.	gene_id "ENSMUSG00000028381.9"; transcript_id "ENSMUST00000030074.8"; exon_number "14"; exon_id "ENSMUSE00000178586.2"; gene_type "protein_coding"; gene_name "Ugcg"; transcript_type "protein_coding"; transcript_name "Ugcg-201"; protein_id "ENSMUSP00000030074.8"; transcript_support_level "1"; mgi_id "MGI:1332243"; tag "basic"; ccdsid "CCDS18219.1"; havana_gene "OTTMUSG00000007645.1"; havana_transcript "OTTMUST00000017544.1";
chr4	HAVANA	CDS	59218495	59218581	.	+	.	gene_id "ENSMUSG00000028381.9"; transcript_id "ENSMUST00000030074.8"; exon_number "15"; exon_id "ENSMUSE00000178584.2"; gene_type "protein_coding"; gene_name "Ugcg"; transcript_type "protein_coding"; transcript_name "Ugcg-201"; protein_id "ENSMUSP00000030074.8"; transcript_support_level "1"; mgi_id "MGI:1332243"; tag "basic"; ccdsid "CCDS18219.1"; havana_gene "OTTMUSG00000007645.1"; havana_transcript "OTTMUST00000017544.1";
chr4	HAVANA	exon	59218495	59218581	.	+	.	gene_id "ENSMUSG00000028381.9"; transcript_id "ENSMUST00000030074.8"; exon_number "16"; exon_id "ENSMUSE00000178584.2"; gene_type "protein_coding"; gene_name "Ugcg"; transcript_type "protein_coding"; transcript_name "Ugcg-201"; protein_id "ENSMUSP00000030074.8"; transcript_support_level "1"; mgi_id "MGI:1332243"; tag "basic"; ccdsid "CCDS18219.1"; havana_gene "OTTMUSG00000007645.1"; havana_transcript "OTTMUST00000017544.1";
chr4	HAVANA	CDS	59219489	59219678	.	+	.	gene_id "ENSMUSG00000028381.9"; transcript_id "ENSMUST00000030074.8"; exon_number "17"; exon_id "ENSMUSE00000178581.2"; gene_type "protein_coding"; gene_name "Ugcg"; transcript_type "protein_coding"; transcript_name "Ugcg-201"; protein_id "ENSMUSP00000030074.8"; transcript_support_level "1"; mgi_id "MGI:1332243"; tag "basic"; ccdsid "CCDS18219.1"; havana_gene "OTTMUSG00000007645.1"; havana_transcript "OTTMUST00000017544.1";
chr4	HAVANA	exon	59219489	59219678	.	+	.	gene_id "ENSMUSG00000028381.9"; transcript_id "ENSMUST00000030074.8"; exon_number "18"; exon_id "ENSMUSE00000178581.2"; gene_type "protein_coding"; gene_name "Ugcg"; transcript_type "protein_coding"; transcript_name "Ugcg-201"; protein_id "ENSMUSP00000030074.8"; transcript_support_level "1"; mgi_id "MGI:1332243"; tag "basic"; ccdsid "CCDS18219.1"; havana_gene "OTTMUSG00000007645.1"; havana_transcript "OTTMUST00000017544.1";
chr4	HAVANA	CDS	59220223	59220390	.	+	.	gene_id "ENSMUSG00000028381.9"; transcript_id "ENSMUST00000030074.8"; exon_number "19"; exon_id "1974";
chr4	HAVANA	exon	59220223	59222833	.	+	.	gene_id "ENSMUSG00000028381.9"; transcript_id "ENSMUST00000030074.8"; exon_number "20"; exon_id "ENSMUSE00000178587.9"; gene_type "protein_coding"; gene_name "Ugcg"; transcript_type "protein_coding"; transcript_name "Ugcg-201"; protein_id "ENSMUSP00000030074.8"; transcript_support_level "1"; mgi_id "MGI:1332243"; tag "basic"; ccdsid "CCDS18219.1"; havana_gene "OTTMUSG00000007645.1"; havana_transcript "OTTMUST00000017544.1";
chr4	HAVANA	stop_codon	59220391	59220393	.	+	.	gene_id "ENSMUSG00000028381.9"; transcript_id "ENSMUST00000030074.8"; exon_number "21"; exon_id "1975";
chr4	HAVANA	UTR	59220391	59222833	.	+	.	gene_id "ENSMUSG00000028381.9"; transcript_id "ENSMUST00000030074.8"; exon_number "22"; exon_id "1976";
chr4	HAVANA	gene	59314683	59438633	.	-	.	gene_id "ENSMUSG00000038578.16"; transcripts "1"; gene_type "protein_coding"; gene_name "Susd1"; mgi_id "MGI:3651543"; tag "overlapping_locus"; havana_gene "OTTMUSG00000007332.1";
chr4	ENSEMBL	transcript	59314683	59438633	.	-	.	gene_id "ENSMUSG00000038578.16"; transcript_id "ENSMUST00000040166.14"; exons "17"; gene_type "protein_coding"; gene_name "Susd1"; transcript_type "protein_coding"; transcript_name "Susd1-201"; protein_id "ENSMUSP00000048201.7"; transcript_support_level "1"; mgi_id "MGI:3651543"; tag "basic"; ccdsid "CCDS51184.1"; havana_gene "OTTMUSG00000007332.1";
chr4	ENSEMBL	UTR	59438324	59438633	.	-	.	gene_id "ENSMUSG00000038578.16"; transcript_id "ENSMUST00000040166.14"; exon_number "1"; exon_id "1977";
chr4	ENSEMBL	start_codon	59438321	59438323	.	-	.	gene_id "ENSMUSG00000038578.16"; transcript_id "ENSMUST00000040166.14"; exon_number "2"; exon_id "1978";
chr4	ENSEMBL	exon	59438206	59438633	.	-	.	gene_id "ENSMUSG00000038578.16"; transcript_id "ENSMUST00000040166.14"; exon_number "3"; exon_id "ENSMUSE00001296774.2"; gene_type "protein_coding"; gene_name "Susd1"; transcript_type "protein_coding"; transcript_name "Susd1-201"; protein_id "ENSMUSP00000048201.7"; transcript_support_level "1"; mgi_id "MGI:3651543"; tag "basic"; ccdsid "CCDS51184.1"; havana_gene "OTTMUSG00000007332.1";
chr4	ENSEMBL	CDS	59438206	59438323	.	-	.	gene_id "ENSMUSG00000038578.16"; transcript_id "ENSMUST00000040166.14"; exon_number "4"; exon_id "1979";
chr4	ENSEMBL	exon	59427951	59428064	.	-	.	gene_id "ENSMUSG00000038578.16"; transcript_id "ENSMUST00000040166.14"; exon_number "5"; exon_id "ENSMUSE00000673543.3"; gene_type "protein_coding"; gene_name "Susd1"; transcript_type "protein_coding"; transcript_name "Susd1-201"; protein_id "ENSMUSP00000048201.7"; transcript_support_level "1"; mgi_id "MGI:3651543"; tag "basic"; ccdsid "CCDS51184.1"; havana_gene "OTTMUSG00000007332.1";
chr4	ENSEMBL	CDS	59427951	59428064	.	-	.	gene_id "ENSMUSG00000038578.16"; transcript_id "ENSMUST00000040166.14"; exon_number "6"; exon_id "ENSMUSE00000673543.3"; gene_type "protein_coding"; gene_name "Susd1"; transcript_type "protein_coding"; transcript_name "Susd1-201"; protein_id "ENSMUSP00000048201.7"; transcript_support_level "1"; mgi_id "MGI:3651543"; tag "basic"; ccdsid "CCDS51184.1"; havana_gene "OTTMUSG00000007332.1";
chr4	ENSEMBL	exon	59423995	59424150	.	-	.	gene_id "ENSMUSG00000038578.16"; transcript_id "ENSMUST00000040166.14"; exon_number "7"; exon_id "ENSMUSE00000673555.2"; gene_type "protein_coding"; gene_name "Susd1"; transcript_type "protein_coding"; transcript_name "Susd1-201"; protein_id "ENSMUSP00000048201.7"; transcript_support_level "1"; mgi_id "MGI:3651543"; tag "basic"; ccdsid "CCDS51184.1"; havana_gene "OTTMUSG00000007332.1";
chr4	ENSEMBL	CDS	59423995	59424150	.	-	.	gene_id "ENSMUSG00000038578.16"; transcript_id "ENSMUST00000040166.14"; exon_number "8"; exon_id "ENSMUSE00000673555.2"; gene_type "protein_coding"; gene_name "Susd1"; transcript_type "protein_coding"; transcript_name "Susd1-201"; protein_id "ENSMUSP00000048201.7"; transcript_support_level "1"; mgi_id "MGI:3651543"; tag "basic"; ccdsid "CCDS51184.1"; havana_gene "OTTMUSG00000007332.1";
chr4	ENSEMBL	exon	59412170	59412322	.	-	.	gene_id "ENSMUSG00000038578.16"; transcript_id "ENSMUST00000040166.14"; exon_number "9"; exon_id "ENSMUSE00000632505.3"; gene_type "protein_coding"; gene_name "Susd1"; transcript_type "protein_coding"; transcript_name "Susd1-201"; protein_id "ENSMUSP00000048201.7"; transcript_support_level "1"; mgi_id "MGI:3651543"; tag "basic"; ccdsid "CCDS51184.1"; havana_gene "OTTMUSG00000007332.1";
chr4	ENSEMBL	CDS	59412170	59412322	.	-	.	gene_id "ENSMUSG00000038578.16"; transcript_id "ENSMUST00000040166.14"; exon_number "10"; exon_id "ENSMUSE00000632505.3"; gene_type "protein_coding"; gene_name "Susd1"; transcript_type "protein_coding"; transcript_name "Susd1-201"; protein_id "ENSMUSP00000048201.7"; transcript_support_level "1"; mgi_id "MGI:3651543"; tag "basic"; ccdsid "CCDS51184.1"; havana_gene "OTTMUSG00000007332.1";
chr4	ENSEMBL	exon	59411270	59411449	.	-	.	gene_id "ENSMUSG00000038578.16"; transcript_id "ENSMUST00000040166.14"; exon_number "11"; exon_id "ENSMUSE00000323171.2"; gene_type "protein_coding"; gene_name "Susd1"; transcript_type "protein_coding"; transcript_name "Susd1-201"; protein_id "ENSMUSP00000048201.7"; transcript_support_level "1"; mgi_id "MGI:3651543"; tag "basic"; ccdsid "CCDS51184.1"; havana_gene "OTTMUSG00000007332.1";
chr4	ENSEMBL	CDS	59411270	59411449	.	-	.	gene_id "ENSMUSG00000038578.16"; transcript_id "ENSMUST00000040166.14"; exon_number "12"; exon_id "ENSMUSE00000323171.2"; gene_type "protein_coding"; gene_name "Susd1"; transcript_type "protein_coding"; transcript_name "Susd1-201"; protein_id "ENSMUSP00000048201.7"; transcript_support_level "1"; mgi_id "MGI:3651543"; tag "basic"; ccdsid "CCDS51184.1"; havana_gene "OTTMUSG00000007332.1";
chr4	ENSEMBL	exon	59390573	59390752	.	-	.	gene_id "ENSMUSG00000038578.16"; transcript_id "ENSMUST00000040166.14"; exon_number "13"; exon_id "ENSMUSE00000323161.2"; gene_type "protein_coding"; gene_name "Susd1"; transcript_type "protein_coding"; transcript_name "Susd1-201"; protein_id "ENSMUSP00000048201.7"; transcript_support_level "1"; mgi_id "MGI:3651543"; tag "basic"; ccdsid "CCDS51184.1"; havana_gene "OTTMUSG00000007332.1";
chr4	ENSEMBL	CDS	59390573	59390752	.	-	.	gene_id "ENSMUSG00000038578.16"; transcript_id "ENSMUST00000040166.14"; exon_number "14"; exon_id "ENSMUSE00000323161.2"; gene_type "protein_coding"; gene_name "Susd1"; transcript_type "protein_coding"; transcript_name "Susd1-201"; protein_id "ENSMUSP00000048201.7"; transcript_support_level "1"; mgi_id "MGI:3651543"; tag "basic"; ccdsid "CCDS51184.1"; havana_gene "OTTMUSG00000007332.1";
chr4	ENSEMBL	exon	59380861	59380958	.	-	.	gene_id "ENSMUSG00000038578.16"; transcript_id "ENSMUST00000040166.14"; exon_number "15"; exon_id "ENSMUSE00000323155.3"; gene_type "protein_coding"; gene_name "Susd1"; transcript_type "protein_coding"; transcript_name "Susd1-201"; protein_id "ENSMUSP00000048201.7"; transcript_support_level "1"; mgi_id "MGI:3651543"; tag "basic"; ccdsid "CCDS51184.1"; havana_gene "OTTMUSG00000007332.1";
chr4	ENSEMBL	CDS	59380861	59380958	.	-	.	gene_id "ENSMUSG00000038578.16"; transcript_id "ENSMUST00000040166.14"; exon_number "16"; exon_id "ENSMUSE00000323155.3"; gene_type "protein_coding"; gene_name "Susd1"; transcript_type "protein_coding"; transcript_name "Susd1-201"; protein_id "ENSMUSP00000048201.7"; transcript_support_level "1"; mgi_id "MGI:3651543"; tag "basic"; ccdsid "CCDS51184.1"; havana_gene "OTTMUSG00000007332.1";
chr4	ENSEMBL	exon	59379599	59379785	.	-	.	gene_id "ENSMUSG00000038578.16"; transcript_id "ENSMUST00000040166.14"; exon_number "17"; exon_id "ENSMUSE00000323147.3"; gene_type "protein_coding"; gene_name "Susd1"; transcript_type "protein_coding"; transcript_name "Susd1-201"; protein_id "ENSMUSP00000048201.7"; transcript_support_level "1"; mgi_id "MGI:3651543"; tag "basic"; ccdsid "CCDS51184.1"; havana_gene "OTTMUSG00000007332.1";
chr4	ENSEMBL	CDS	59379599	59379785	.	-	.	gene_id "ENSMUSG00000038578.16"; transcript_id "ENSMUST00000040166.14"; exon_number "18"; exon_id "ENSMUSE00000323147.3"; gene_type "protein_coding"; gene_name "Susd1"; transcript_type "protein_coding"; transcript_name "Susd1-201"; protein_id "ENSMUSP00000048201.7"; transcript_support_level "1"; mgi_id "MGI:3651543"; tag "basic"; ccdsid "CCDS51184.1"; havana_gene "OTTMUSG00000007332.1";
chr4	ENSEMBL	exon	59369531	59369640	.	-	.	gene_id "ENSMUSG00000038578.16"; transcript_id "ENSMUST00000040166.14"; exon_number "19"; exon_id "ENSMUSE00000323142.2"; gene_type "protein_coding"; gene_name "Susd1"; transcript_type "protein_coding"; transcript_name "Susd1-201"; protein_id "ENSMUSP00000048201.7"; transcript_support_level "1"; mgi_id "MGI:3651543"; tag "basic"; ccdsid "CCDS51184.1"; havana_gene "OTTMUSG00000007332.1";
chr4	ENSEMBL	CDS	59369531	59369640	.	-	.	gene_id "ENSMUSG00000038578.16"; transcript_id "ENSMUST00000040166.14"; exon_number "20"; exon_id "ENSMUSE00000323142.2"; gene_type "protein_coding"; gene_name "Susd1"; transcript_type "protein_coding"; transcript_name "Susd1-201"; protein_id "ENSMUSP00000048201.7"; transcript_support_level "1"; mgi_id "MGI:3651543"; tag "basic"; ccdsid "CCDS51184.1"; havana_gene "OTTMUSG00000007332.1";
chr4	ENSEMBL	exon	59365722	59365914	.	-	.	gene_id "ENSMUSG00000038578.16"; transcript_id "ENSMUST00000040166.14"; exon_number "21"; exon_id "ENSMUSE00000323135.2"; gene_type "protein_coding"; gene_name "Susd1"; transcript_type "protein_coding"; transcript_name "Susd1-201"; protein_id "ENSMUSP00000048201.7"; transcript_support_level "1"; mgi_id "MGI:3651543"; tag "basic"; ccdsid "CCDS51184.1"; havana_gene "OTTMUSG00000007332.1";
chr4	ENSEMBL	CDS	59365722	59365914	.	-	.	gene_id "ENSMUSG00000038578.16"; transcript_id "ENSMUST00000040166.14"; exon_number "22"; exon_id "ENSMUSE00000323135.2"; gene_type "protein_coding"; gene_name "Susd1"; transcript_type "protein_coding"; transcript_name "Susd1-201"; protein_id "ENSMUSP00000048201.7"; transcript_support_level "1"; mgi_id "MGI:3651543"; tag "basic"; ccdsid "CCDS51184.1"; havana_gene "OTTMUSG00000007332.1";
chr4	ENSEMBL	exon	59351638	59351729	.	-	.	gene_id "ENSMUSG00000038578.16"; transcript_id "ENSMUST00000040166.14"; exon_number "23"; exon_id "ENSMUSE00001311098.2"; gene_type "protein_coding"; gene_name "Susd1"; transcript_type "protein_coding"; transcript_name "Susd1-201"; protein_id "ENSMUSP00000048201.7"; transcript_support_level "1"; mgi_id "MGI:3651543"; tag "basic"; ccdsid "CCDS51184.1"; havana_gene "OTTMUSG00000007332.1";
chr4	ENSEMBL	CDS	59351638	59351729	.	-	.	gene_id "ENSMUSG00000038578.16"; transcript_id "ENSMUST00000040166.14"; exon_number "24"; exon_id "ENSMUSE00001311098.2"; gene_type "protein_coding"; gene_name "Susd1"; transcript_type "protein_coding"; transcript_name "Susd1-201"; protein_id "ENSMUSP00000048201.7"; transcript_support_level "1"; mgi_id "MGI:3651543"; tag "basic"; ccdsid "CCDS51184.1"; havana_gene "OTTMUSG00000007332.1";
chr4	ENSEMBL	exon	59349826	59350012	.	-	.	gene_id "ENSMUSG00000038578.16"; transcript_id "ENSMUST00000040166.14"; exon_number "25"; exon_id "ENSMUSE00001309455.2"; gene_type "protein_coding"; gene_name "Susd1"; transcript_type "protein_coding"; transcript_name "Susd1-201"; protein_id "ENSMUSP00000048201.7"; transcript_support_level "1"; mgi_id "MGI:3651543"; tag "basic"; ccdsid "CCDS51184.1"; havana_gene "OTTMUSG00000007332.1";
chr4	ENSEMBL	CDS	59349826	59350012	.	-	.	gene_id "ENSMUSG00000038578.16"; transcript_id "ENSMUST00000040166.14"; exon_number "26"; exon_id "ENSMUSE00001309455.2"; gene_type "protein_coding"; gene_name "Susd1"; transcript_type "protein_coding"; transcript_name "Susd1-201"; protein_id "ENSMUSP00000048201.7"; transcript_support_level "1"; mgi_id "MGI:3651543"; tag "basic"; ccdsid "CCDS51184.1"; havana_gene "OTTMUSG00000007332.1";
chr4	ENSEMBL	exon	59332937	59333033	.	-	.	gene_id "ENSMUSG00000038578.16"; transcript_id "ENSMUST00000040166.14"; exon_number "27"; exon_id "ENSMUSE00000323114.2"; gene_type "protein_coding"; gene_name "Susd1"; transcript_type "protein_coding"; transcript_name "Susd1-201"; protein_id "ENSMUSP00000048201.7"; transcript_support_level "1"; mgi_id "MGI:3651543"; tag "basic"; ccdsid "CCDS51184.1"; havana_gene "OTTMUSG00000007332.1";
chr4	ENSEMBL	CDS	59332937	59333033	.	-	.	gene_id "ENSMUSG00000038578.16"; transcript_id "ENSMUST00000040166.14"; exon_number "28"; exon_id "ENSMUSE00000323114.2"; gene_type "protein_coding"; gene_name "Susd1"; transcript_type "protein_coding"; transcript_name "Susd1-201"; protein_id "ENSMUSP00000048201.7"; transcript_support_level "1"; mgi_id "MGI:3651543"; tag "basic"; ccdsid "CCDS51184.1"; havana_gene "OTTMUSG00000007332.1";
chr4	ENSEMBL	exon	59329463	59329721	.	-	.	gene_id "ENSMUSG00000038578.16"; transcript_id "ENSMUST00000040166.14"; exon_number "29"; exon_id "ENSMUSE00000323105.2"; gene_type "protein_coding"; gene_name "Susd1"; transcript_type "protein_coding"; transcript_name "Susd1-201"; protein_id "ENSMUSP00000048201.7"; transcript_support_level "1"; mgi_id "MGI:3651543"; tag "basic"; ccdsid "CCDS51184.1"; havana_gene "OTTMUSG00000007332.1";
chr4	ENSEMBL	CDS	59329463	59329721	.	-	.	gene_id "ENSMUSG00000038578.16"; transcript_id "ENSMUST00000040166.14"; exon_number "30"; exon_id "ENSMUSE00000323105.2"; gene_type "protein_coding"; gene_name "Susd1"; transcript_type "protein_coding"; transcript_name "Susd1-201"; protein_id "ENSMUSP00000048201.7"; transcript_support_level "1"; mgi_id "MGI:3651543"; tag "basic"; ccdsid "CCDS51184.1"; havana_gene "OTTMUSG00000007332.1";
chr4	ENSEMBL	exon	59324868	59324907	.	-	.	gene_id "ENSMUSG00000038578.16"; transcript_id "ENSMUST00000040166.14"; exon_number "31"; exon_id "ENSMUSE00000673547.2"; gene_type "protein_coding"; gene_name "Susd1"; transcript_type "protein_coding"; transcript_name "Susd1-201"; protein_id "ENSMUSP00000048201.7"; transcript_support_level "1"; mgi_id "MGI:3651543"; tag "basic"; ccdsid "CCDS51184.1"; havana_gene "OTTMUSG00000007332.1";
chr4	ENSEMBL	CDS	59324868	59324907	.	-	.	gene_id "ENSMUSG00000038578.16"; transcript_id "ENSMUST00000040166.14"; exon_number "32"; exon_id "ENSMUSE00000673547.2"; gene_type "protein_coding"; gene_name "Susd1"; transcript_type "protein_coding"; transcript_name "Susd1-201"; protein_id "ENSMUSP00000048201.7"; transcript_support_level "1"; mgi_id "MGI:3651543"; tag "basic"; ccdsid "CCDS51184.1"; havana_gene "OTTMUSG00000007332.1";
chr4	ENSEMBL	CDS	59315714	59315805	.	-	.	gene_id "ENSMUSG00000038578.16"; transcript_id "ENSMUST00000040166.14"; exon_number "33"; exon_id "1980";
chr4	ENSEMBL	exon	59315712	59315805	.	-	.	gene_id "ENSMUSG00000038578.16"; transcript_id "ENSMUST00000040166.14"; exon_number "34"; exon_id "ENSMUSE00000705880.2"; gene_type "protein_coding"; gene_name "Susd1"; transcript_type "protein_coding"; transcript_name "Susd1-201"; protein_id "ENSMUSP00000048201.7"; transcript_support_level "1"; mgi_id "MGI:3651543"; tag "basic"; ccdsid "CCDS51184.1"; havana_gene "OTTMUSG00000007332.1";
chr4	ENSEMBL	stop_codon	59315712	59315713	.	-	.	gene_id "ENSMUSG00000038578.16"; transcript_id "ENSMUST00000040166.14"; exon_number "35"; exon_id "1981";
chr4	ENSEMBL	UTR	59315712	59315713	.	-	.	gene_id "ENSMUSG00000038578.16"; transcript_id "ENSMUST00000040166.14"; exon_number "36"; exon_id "chr4.1981";
chr4	ENSEMBL	stop_codon	59315409	59315409	.	-	.	gene_id "ENSMUSG00000038578.16"; transcript_id "ENSMUST00000040166.14"; exon_number "37"; exon_id "1982";
chr4	ENSEMBL	exon	59314683	59315409	.	-	.	gene_id "ENSMUSG00000038578.16"; transcript_id "ENSMUST00000040166.14"; exon_number "38"; exon_id "ENSMUSE00001303733.2"; gene_type "protein_coding"; gene_name "Susd1"; transcript_type "protein_coding"; transcript_name "Susd1-201"; protein_id "ENSMUSP00000048201.7"; transcript_support_level "1"; mgi_id "MGI:3651543"; tag "basic"; ccdsid "CCDS51184.1"; havana_gene "OTTMUSG00000007332.1";
chr4	ENSEMBL	UTR	59314683	59315409	.	-	.	gene_id "ENSMUSG00000038578.16"; transcript_id "ENSMUST00000040166.14"; exon_number "39"; exon_id "ENSMUSE00001303733.2"; gene_type "protein_coding"; gene_name "Susd1"; transcript_type "protein_coding"; transcript_name "Susd1-201"; protein_id "ENSMUSP00000048201.7"; transcript_support_level "1"; mgi_id "MGI:3651543"; tag "basic"; ccdsid "CCDS51184.1"; havana_gene "OTTMUSG00000007332.1";
chr4	HAVANA	gene	59471868	59549364	.	-	.	gene_id "ENSMUSG00000028382.16"; transcripts "2"; gene_type "protein_coding"; gene_name "Ptbp3"; mgi_id "MGI:1923334"; havana_gene "OTTMUSG00000007334.1";
chr4	HAVANA	transcript	59471868	59549364	.	-	.	gene_id "ENSMUSG00000028382.16"; transcript_id "ENSMUST00000030076.12"; exons "14"; gene_type "protein_coding"; gene_name "Ptbp3"; transcript_type "protein_coding"; transcript_name "Ptbp3-201"; protein_id "ENSMUSP00000030076.6"; transcript_support_level "1"; mgi_id "MGI:1923334"; tag "basic"; ccdsid "CCDS18221.1"; havana_gene "OTTMUSG00000007334.1"; havana_transcript "OTTMUST00000016970.1";
chr4	HAVANA	exon	59549148	59549364	.	-	.	gene_id "ENSMUSG00000028382.16"; transcript_id "ENSMUST00000030076.12"; exon_number "1"; exon_id "ENSMUSE00000346828.8"; gene_type "protein_coding"; gene_name "Ptbp3"; transcript_type "protein_coding"; transcript_name "Ptbp3-201"; protein_id "ENSMUSP00000030076.6"; transcript_support_level "1"; mgi_id "MGI:1923334"; tag "basic"; ccdsid "CCDS18221.1"; havana_gene "OTTMUSG00000007334.1"; havana_transcript "OTTMUST00000016970.1";
chr4	HAVANA	UTR	59549148	59549364	.	-	.	gene_id "ENSMUSG00000028382.16"; transcript_id "ENSMUST00000030076.12"; exon_number "2"; exon_id "ENSMUSE00000346828.8"; gene_type "protein_coding"; gene_name "Ptbp3"; transcript_type "protein_coding"; transcript_name "Ptbp3-201"; protein_id "ENSMUSP00000030076.6"; transcript_support_level "1"; mgi_id "MGI:1923334"; tag "basic"; ccdsid "CCDS18221.1"; havana_gene "OTTMUSG00000007334.1"; havana_transcript "OTTMUST00000016970.1";
chr4	HAVANA	UTR	59524426	59524476	.	-	.	gene_id "ENSMUSG00000028382.16"; transcript_id "ENSMUST00000030076.12"; exon_number "3"; exon_id "1983";
chr4	HAVANA	start_codon	59524423	59524425	.	-	.	gene_id "ENSMUSG00000028382.16"; transcript_id "ENSMUST00000030076.12"; exon_number "4"; exon_id "1984";
chr4	HAVANA	exon	59524395	59524476	.	-	.	gene_id "ENSMUSG00000028382.16"; transcript_id "ENSMUST00000030076.12"; exon_number "5"; exon_id "ENSMUSE00001233044.2"; gene_type "protein_coding"; gene_name "Ptbp3"; transcript_type "protein_coding"; transcript_name "Ptbp3-201"; protein_id "ENSMUSP00000030076.6"; transcript_support_level "1"; mgi_id "MGI:1923334"; tag "basic"; ccdsid "CCDS18221.1"; havana_gene "OTTMUSG00000007334.1"; havana_transcript "OTTMUST00000016970.1";
chr4	HAVANA	CDS	59524395	59524425	.	-	.	gene_id "ENSMUSG00000028382.16"; transcript_id "ENSMUST00000030076.12"; exon_number "6"; exon_id "1985";
chr4	HAVANA	exon	59517586	59517755	.	-	.	gene_id "ENSMUSG00000028382.16"; transcript_id "ENSMUST00000030076.12"; exon_number "7"; exon_id "ENSMUSE00000882482.2"; gene_type "protein_coding"; gene_name "Ptbp3"; transcript_type "protein_coding"; transcript_name "Ptbp3-201"; protein_id "ENSMUSP00000030076.6"; transcript_support_level "1"; mgi_id "MGI:1923334"; tag "basic"; ccdsid "CCDS18221.1"; havana_gene "OTTMUSG00000007334.1"; havana_transcript "OTTMUST00000016970.1";
chr4	HAVANA	CDS	59517586	59517755	.	-	.	gene_id "ENSMUSG00000028382.16"; transcript_id "ENSMUST00000030076.12"; exon_number "8"; exon_id "ENSMUSE00000882482.2"; gene_type "protein_coding"; gene_name "Ptbp3"; transcript_type "protein_coding"; transcript_name "Ptbp3-201"; protein_id "ENSMUSP00000030076.6"; transcript_support_level "1"; mgi_id "MGI:1923334"; tag "basic"; ccdsid "CCDS18221.1"; havana_gene "OTTMUSG00000007334.1"; havana_transcript "OTTMUST00000016970.1";
chr4	HAVANA	exon	59514274	59514420	.	-	.	gene_id "ENSMUSG00000028382.16"; transcript_id "ENSMUST00000030076.12"; exon_number "9"; exon_id "ENSMUSE00001222589.2"; gene_type "protein_coding"; gene_name "Ptbp3"; transcript_type "protein_coding"; transcript_name "Ptbp3-201"; protein_id "ENSMUSP00000030076.6"; transcript_support_level "1"; mgi_id "MGI:1923334"; tag "basic"; ccdsid "CCDS18221.1"; havana_gene "OTTMUSG00000007334.1"; havana_transcript "OTTMUST00000016970.1";
chr4	HAVANA	CDS	59514274	59514420	.	-	.	gene_id "ENSMUSG00000028382.16"; transcript_id "ENSMUST00000030076.12"; exon_number "10"; exon_id "ENSMUSE00001222589.2"; gene_type "protein_coding"; gene_name "Ptbp3"; transcript_type "protein_coding"; transcript_name "Ptbp3-201"; protein_id "ENSMUSP00000030076.6"; transcript_support_level "1"; mgi_id "MGI:1923334"; tag "basic"; ccdsid "CCDS18221.1"; havana_gene "OTTMUSG00000007334.1"; havana_transcript "OTTMUST00000016970.1";
chr4	HAVANA	exon	59501310	59501474	.	-	.	gene_id "ENSMUSG00000028382.16"; transcript_id "ENSMUST00000030076.12"; exon_number "11"; exon_id "ENSMUSE00001219167.2"; gene_type "protein_coding"; gene_name "Ptbp3"; transcript_type "protein_coding"; transcript_name "Ptbp3-201"; protein_id "ENSMUSP00000030076.6"; transcript_support_level "1"; mgi_id "MGI:1923334"; tag "basic"; ccdsid "CCDS18221.1"; havana_gene "OTTMUSG00000007334.1"; havana_transcript "OTTMUST00000016970.1";
chr4	HAVANA	CDS	59501310	59501474	.	-	.	gene_id "ENSMUSG00000028382.16"; transcript_id "ENSMUST00000030076.12"; exon_number "12"; exon_id "ENSMUSE00001219167.2"; gene_type "protein_coding"; gene_name "Ptbp3"; transcript_type "protein_coding"; transcript_name "Ptbp3-201"; protein_id "ENSMUSP00000030076.6"; transcript_support_level "1"; mgi_id "MGI:1923334"; tag "basic"; ccdsid "CCDS18221.1"; havana_gene "OTTMUSG00000007334.1"; havana_transcript "OTTMUST00000016970.1";
chr4	HAVANA	exon	59494500	59494610	.	-	.	gene_id "ENSMUSG00000028382.16"; transcript_id "ENSMUST00000030076.12"; exon_number "13"; exon_id "ENSMUSE00001214119.2"; gene_type "protein_coding"; gene_name "Ptbp3"; transcript_type "protein_coding"; transcript_name "Ptbp3-201"; protein_id "ENSMUSP00000030076.6"; transcript_support_level "1"; mgi_id "MGI:1923334"; tag "basic"; ccdsid "CCDS18221.1"; havana_gene "OTTMUSG00000007334.1"; havana_transcript "OTTMUST00000016970.1";
chr4	HAVANA	CDS	59494500	59494610	.	-	.	gene_id "ENSMUSG00000028382.16"; transcript_id "ENSMUST00000030076.12"; exon_number "14"; exon_id "ENSMUSE00001214119.2"; gene_type "protein_coding"; gene_name "Ptbp3"; transcript_type "protein_coding"; transcript_name "Ptbp3-201"; protein_id "ENSMUSP00000030076.6"; transcript_support_level "1"; mgi_id "MGI:1923334"; tag "basic"; ccdsid "CCDS18221.1"; havana_gene "OTTMUSG00000007334.1"; havana_transcript "OTTMUST00000016970.1";
chr4	HAVANA	exon	59493186	59493360	.	-	.	gene_id "ENSMUSG00000028382.16"; transcript_id "ENSMUST00000030076.12"; exon_number "15"; exon_id "ENSMUSE00001234599.2"; gene_type "protein_coding"; gene_name "Ptbp3"; transcript_type "protein_coding"; transcript_name "Ptbp3-201"; protein_id "ENSMUSP00000030076.6"; transcript_support_level "1"; mgi_id "MGI:1923334"; tag "basic"; ccdsid "CCDS18221.1"; havana_gene "OTTMUSG00000007334.1"; havana_transcript "OTTMUST00000016970.1";
chr4	HAVANA	CDS	59493186	59493360	.	-	.	gene_id "ENSMUSG00000028382.16"; transcript_id "ENSMUST00000030076.12"; exon_number "16"; exon_id "ENSMUSE00001234599.2"; gene_type "protein_coding"; gene_name "Ptbp3"; transcript_type "protein_coding"; transcript_name "Ptbp3-201"; protein_id "ENSMUSP00000030076.6"; transcript_support_level "1"; mgi_id "MGI:1923334"; tag "basic"; ccdsid "CCDS18221.1"; havana_gene "OTTMUSG00000007334.1"; havana_transcript "OTTMUST00000016970.1";
chr4	HAVANA	exon	59488111	59488188	.	-	.	gene_id "ENSMUSG00000028382.16"; transcript_id "ENSMUST00000030076.12"; exon_number "17"; exon_id "ENSMUSE00001244957.2"; gene_type "protein_coding"; gene_name "Ptbp3"; transcript_type "protein_coding"; transcript_name "Ptbp3-201"; protein_id "ENSMUSP00000030076.6"; transcript_support_level "1"; mgi_id "MGI:1923334"; tag "basic"; ccdsid "CCDS18221.1"; havana_gene "OTTMUSG00000007334.1"; havana_transcript "OTTMUST00000016970.1";
chr4	HAVANA	CDS	59488111	59488188	.	-	.	gene_id "ENSMUSG00000028382.16"; transcript_id "ENSMUST00000030076.12"; exon_number "18"; exon_id "ENSMUSE00001244957.2"; gene_type "protein_coding"; gene_name "Ptbp3"; transcript_type "protein_coding"; transcript_name "Ptbp3-201"; protein_id "ENSMUSP00000030076.6"; transcript_support_level "1"; mgi_id "MGI:1923334"; tag "basic"; ccdsid "CCDS18221.1"; havana_gene "OTTMUSG00000007334.1"; havana_transcript "OTTMUST00000016970.1";
chr4	HAVANA	exon	59485607	59485746	.	-	.	gene_id "ENSMUSG00000028382.16"; transcript_id "ENSMUST00000030076.12"; exon_number "19"; exon_id "ENSMUSE00001215233.2"; gene_type "protein_coding"; gene_name "Ptbp3"; transcript_type "protein_coding"; transcript_name "Ptbp3-201"; protein_id "ENSMUSP00000030076.6"; transcript_support_level "1"; mgi_id "MGI:1923334"; tag "basic"; ccdsid "CCDS18221.1"; havana_gene "OTTMUSG00000007334.1"; havana_transcript "OTTMUST00000016970.1";
chr4	HAVANA	CDS	59485607	59485746	.	-	.	gene_id "ENSMUSG00000028382.16"; transcript_id "ENSMUST00000030076.12"; exon_number "20"; exon_id "ENSMUSE00001215233.2"; gene_type "protein_coding"; gene_name "Ptbp3"; transcript_type "protein_coding"; transcript_name "Ptbp3-201"; protein_id "ENSMUSP00000030076.6"; transcript_support_level "1"; mgi_id "MGI:1923334"; tag "basic"; ccdsid "CCDS18221.1"; havana_gene "OTTMUSG00000007334.1"; havana_transcript "OTTMUST00000016970.1";
chr4	HAVANA	exon	59485339	59485372	.	-	.	gene_id "ENSMUSG00000028382.16"; transcript_id "ENSMUST00000030076.12"; exon_number "21"; exon_id "ENSMUSE00001280262.2"; gene_type "protein_coding"; gene_name "Ptbp3"; transcript_type "protein_coding"; transcript_name "Ptbp3-201"; protein_id "ENSMUSP00000030076.6"; transcript_support_level "1"; mgi_id "MGI:1923334"; tag "basic"; ccdsid "CCDS18221.1"; havana_gene "OTTMUSG00000007334.1"; havana_transcript "OTTMUST00000016970.1";
chr4	HAVANA	CDS	59485339	59485372	.	-	.	gene_id "ENSMUSG00000028382.16"; transcript_id "ENSMUST00000030076.12"; exon_number "22"; exon_id "ENSMUSE00001280262.2"; gene_type "protein_coding"; gene_name "Ptbp3"; transcript_type "protein_coding"; transcript_name "Ptbp3-201"; protein_id "ENSMUSP00000030076.6"; transcript_support_level "1"; mgi_id "MGI:1923334"; tag "basic"; ccdsid "CCDS18221.1"; havana_gene "OTTMUSG00000007334.1"; havana_transcript "OTTMUST00000016970.1";
chr4	HAVANA	exon	59482545	59482637	.	-	.	gene_id "ENSMUSG00000028382.16"; transcript_id "ENSMUST00000030076.12"; exon_number "23"; exon_id "ENSMUSE00001309348.2"; gene_type "protein_coding"; gene_name "Ptbp3"; transcript_type "protein_coding"; transcript_name "Ptbp3-201"; protein_id "ENSMUSP00000030076.6"; transcript_support_level "1"; mgi_id "MGI:1923334"; tag "basic"; ccdsid "CCDS18221.1"; havana_gene "OTTMUSG00000007334.1"; havana_transcript "OTTMUST00000016970.1";
chr4	HAVANA	CDS	59482545	59482637	.	-	.	gene_id "ENSMUSG00000028382.16"; transcript_id "ENSMUST00000030076.12"; exon_number "24"; exon_id "ENSMUSE00001309348.2"; gene_type "protein_coding"; gene_name "Ptbp3"; transcript_type "protein_coding"; transcript_name "Ptbp3-201"; protein_id "ENSMUSP00000030076.6"; transcript_support_level "1"; mgi_id "MGI:1923334"; tag "basic"; ccdsid "CCDS18221.1"; havana_gene "OTTMUSG00000007334.1"; havana_transcript "OTTMUST00000016970.1";
chr4	HAVANA	exon	59481362	59481578	.	-	.	gene_id "ENSMUSG00000028382.16"; transcript_id "ENSMUST00000030076.12"; exon_number "25"; exon_id "ENSMUSE00001305138.2"; gene_type "protein_coding"; gene_name "Ptbp3"; transcript_type "protein_coding"; transcript_name "Ptbp3-201"; protein_id "ENSMUSP00000030076.6"; transcript_support_level "1"; mgi_id "MGI:1923334"; tag "basic"; ccdsid "CCDS18221.1"; havana_gene "OTTMUSG00000007334.1"; havana_transcript "OTTMUST00000016970.1";
chr4	HAVANA	CDS	59481362	59481578	.	-	.	gene_id "ENSMUSG00000028382.16"; transcript_id "ENSMUST00000030076.12"; exon_number "26"; exon_id "ENSMUSE00001305138.2"; gene_type "protein_coding"; gene_name "Ptbp3"; transcript_type "protein_coding"; transcript_name "Ptbp3-201"; protein_id "ENSMUSP00000030076.6"; transcript_support_level "1"; mgi_id "MGI:1923334"; tag "basic"; ccdsid "CCDS18221.1"; havana_gene "OTTMUSG00000007334.1"; havana_transcript "OTTMUST00000016970.1";
chr4	HAVANA	exon	59477155	59477232	.	-	.	gene_id "ENSMUSG00000028382.16"; transcript_id "ENSMUST00000030076.12"; exon_number "27"; exon_id "ENSMUSE00001242286.2"; gene_type "protein_coding"; gene_name "Ptbp3"; transcript_type "protein_coding"; transcript_name "Ptbp3-201"; protein_id "ENSMUSP00000030076.6"; transcript_support_level "1"; mgi_id "MGI:1923334"; tag "basic"; ccdsid "CCDS18221.1"; havana_gene "OTTMUSG00000007334.1"; havana_transcript "OTTMUST00000016970.1";
chr4	HAVANA	CDS	59477155	59477232	.	-	.	gene_id "ENSMUSG00000028382.16"; transcript_id "ENSMUST00000030076.12"; exon_number "28"; exon_id "ENSMUSE00001242286.2"; gene_type "protein_coding"; gene_name "Ptbp3"; transcript_type "protein_coding"; transcript_name "Ptbp3-201"; protein_id "ENSMUSP00000030076.6"; transcript_support_level "1"; mgi_id "MGI:1923334"; tag "basic"; ccdsid "CCDS18221.1"; havana_gene "OTTMUSG00000007334.1"; havana_transcript "OTTMUST00000016970.1";
chr4	HAVANA	CDS	59476886	59477015	.	-	.	gene_id "ENSMUSG00000028382.16"; transcript_id "ENSMUST00000030076.12"; exon_number "29"; exon_id "1986";
chr4	HAVANA	stop_codon	59476883	59476885	.	-	.	gene_id "ENSMUSG00000028382.16"; transcript_id "ENSMUST00000030076.12"; exon_number "30"; exon_id "1987";
chr4	HAVANA	exon	59471868	59477015	.	-	.	gene_id "ENSMUSG00000028382.16"; transcript_id "ENSMUST00000030076.12"; exon_number "31"; exon_id "ENSMUSE00000743822.2"; gene_type "protein_coding"; gene_name "Ptbp3"; transcript_type "protein_coding"; transcript_name "Ptbp3-201"; protein_id "ENSMUSP00000030076.6"; transcript_support_level "1"; mgi_id "MGI:1923334"; tag "basic"; ccdsid "CCDS18221.1"; havana_gene "OTTMUSG00000007334.1"; havana_transcript "OTTMUST00000016970.1";
chr4	HAVANA	UTR	59471868	59476885	.	-	.	gene_id "ENSMUSG00000028382.16"; transcript_id "ENSMUST00000030076.12"; exon_number "32"; exon_id "1988";
chr4	HAVANA	transcript	59475259	59549284	.	-	.	gene_id "ENSMUSG00000028382.16"; transcript_id "ENSMUST00000102883.11"; exons "15"; gene_type "protein_coding"; gene_name "Ptbp3"; transcript_type "protein_coding"; transcript_name "Ptbp3-202"; protein_id "ENSMUSP00000099947.5"; transcript_support_level "1"; mgi_id "MGI:1923334"; tag "basic"; ccdsid "CCDS18220.2"; havana_gene "OTTMUSG00000007334.1"; havana_transcript "OTTMUST00000016971.1";
chr4	HAVANA	UTR	59549156	59549284	.	-	.	gene_id "ENSMUSG00000028382.16"; transcript_id "ENSMUST00000102883.11"; exon_number "1"; exon_id "1989";
chr4	HAVANA	start_codon	59549153	59549155	.	-	.	gene_id "ENSMUSG00000028382.16"; transcript_id "ENSMUST00000102883.11"; exon_number "2"; exon_id "1990";
chr4	HAVANA	exon	59549148	59549284	.	-	.	gene_id "ENSMUSG00000028382.16"; transcript_id "ENSMUST00000102883.11"; exon_number "3"; exon_id "ENSMUSE00000928552.2"; gene_type "protein_coding"; gene_name "Ptbp3"; transcript_type "protein_coding"; transcript_name "Ptbp3-202"; protein_id "ENSMUSP00000099947.5"; transcript_support_level "1"; mgi_id "MGI:1923334"; tag "basic"; ccdsid "CCDS18220.2"; havana_gene "OTTMUSG00000007334.1"; havana_transcript "OTTMUST00000016971.1";
chr4	HAVANA	CDS	59549148	59549155	.	-	.	gene_id "ENSMUSG00000028382.16"; transcript_id "ENSMUST00000102883.11"; exon_number "4"; exon_id "1991";
chr4	HAVANA	exon	59546149	59546182	.	-	.	gene_id "ENSMUSG00000028382.16"; transcript_id "ENSMUST00000102883.11"; exon_number "5"; exon_id "ENSMUSE00001007933.2"; gene_type "protein_coding"; gene_name "Ptbp3"; transcript_type "protein_coding"; transcript_name "Ptbp3-202"; protein_id "ENSMUSP00000099947.5"; transcript_support_level "1"; mgi_id "MGI:1923334"; tag "basic"; ccdsid "CCDS18220.2"; havana_gene "OTTMUSG00000007334.1"; havana_transcript "OTTMUST00000016971.1";
chr4	HAVANA	CDS	59546149	59546182	.	-	.	gene_id "ENSMUSG00000028382.16"; transcript_id "ENSMUST00000102883.11"; exon_number "6"; exon_id "ENSMUSE00001007933.2"; gene_type "protein_coding"; gene_name "Ptbp3"; transcript_type "protein_coding"; transcript_name "Ptbp3-202"; protein_id "ENSMUSP00000099947.5"; transcript_support_level "1"; mgi_id "MGI:1923334"; tag "basic"; ccdsid "CCDS18220.2"; havana_gene "OTTMUSG00000007334.1"; havana_transcript "OTTMUST00000016971.1";
chr4	HAVANA	exon	59524404	59524476	.	-	.	gene_id "ENSMUSG00000028382.16"; transcript_id "ENSMUST00000102883.11"; exon_number "7"; exon_id "ENSMUSE00001273819.2"; gene_type "protein_coding"; gene_name "Ptbp3"; transcript_type "protein_coding"; transcript_name "Ptbp3-202"; protein_id "ENSMUSP00000099947.5"; transcript_support_level "1"; mgi_id "MGI:1923334"; tag "basic"; ccdsid "CCDS18220.2"; havana_gene "OTTMUSG00000007334.1"; havana_transcript "OTTMUST00000016971.1";
chr4	HAVANA	CDS	59524404	59524476	.	-	.	gene_id "ENSMUSG00000028382.16"; transcript_id "ENSMUST00000102883.11"; exon_number "8"; exon_id "ENSMUSE00001273819.2"; gene_type "protein_coding"; gene_name "Ptbp3"; transcript_type "protein_coding"; transcript_name "Ptbp3-202"; protein_id "ENSMUSP00000099947.5"; transcript_support_level "1"; mgi_id "MGI:1923334"; tag "basic"; ccdsid "CCDS18220.2"; havana_gene "OTTMUSG00000007334.1"; havana_transcript "OTTMUST00000016971.1";
chr4	HAVANA	exon	59517586	59517755	.	-	.	gene_id "ENSMUSG00000028382.16"; transcript_id "ENSMUST00000102883.11"; exon_number "9"; exon_id "ENSMUSE00000882482.2"; gene_type "protein_coding"; gene_name "Ptbp3"; transcript_type "protein_coding"; transcript_name "Ptbp3-202"; protein_id "ENSMUSP00000099947.5"; transcript_support_level "1"; mgi_id "MGI:1923334"; tag "basic"; ccdsid "CCDS18220.2"; havana_gene "OTTMUSG00000007334.1"; havana_transcript "OTTMUST00000016971.1";
chr4	HAVANA	CDS	59517586	59517755	.	-	.	gene_id "ENSMUSG00000028382.16"; transcript_id "ENSMUST00000102883.11"; exon_number "10"; exon_id "ENSMUSE00000882482.2"; gene_type "protein_coding"; gene_name "Ptbp3"; transcript_type "protein_coding"; transcript_name "Ptbp3-202"; protein_id "ENSMUSP00000099947.5"; transcript_support_level "1"; mgi_id "MGI:1923334"; tag "basic"; ccdsid "CCDS18220.2"; havana_gene "OTTMUSG00000007334.1"; havana_transcript "OTTMUST00000016971.1";
chr4	HAVANA	exon	59514274	59514420	.	-	.	gene_id "ENSMUSG00000028382.16"; transcript_id "ENSMUST00000102883.11"; exon_number "11"; exon_id "ENSMUSE00001222589.2"; gene_type "protein_coding"; gene_name "Ptbp3"; transcript_type "protein_coding"; transcript_name "Ptbp3-202"; protein_id "ENSMUSP00000099947.5"; transcript_support_level "1"; mgi_id "MGI:1923334"; tag "basic"; ccdsid "CCDS18220.2"; havana_gene "OTTMUSG00000007334.1"; havana_transcript "OTTMUST00000016971.1";
chr4	HAVANA	CDS	59514274	59514420	.	-	.	gene_id "ENSMUSG00000028382.16"; transcript_id "ENSMUST00000102883.11"; exon_number "12"; exon_id "ENSMUSE00001222589.2"; gene_type "protein_coding"; gene_name "Ptbp3"; transcript_type "protein_coding"; transcript_name "Ptbp3-202"; protein_id "ENSMUSP00000099947.5"; transcript_support_level "1"; mgi_id "MGI:1923334"; tag "basic"; ccdsid "CCDS18220.2"; havana_gene "OTTMUSG00000007334.1"; havana_transcript "OTTMUST00000016971.1";
chr4	HAVANA	exon	59501310	59501474	.	-	.	gene_id "ENSMUSG00000028382.16"; transcript_id "ENSMUST00000102883.11"; exon_number "13"; exon_id "ENSMUSE00001219167.2"; gene_type "protein_coding"; gene_name "Ptbp3"; transcript_type "protein_coding"; transcript_name "Ptbp3-202"; protein_id "ENSMUSP00000099947.5"; transcript_support_level "1"; mgi_id "MGI:1923334"; tag "basic"; ccdsid "CCDS18220.2"; havana_gene "OTTMUSG00000007334.1"; havana_transcript "OTTMUST00000016971.1";
chr4	HAVANA	CDS	59501310	59501474	.	-	.	gene_id "ENSMUSG00000028382.16"; transcript_id "ENSMUST00000102883.11"; exon_number "14"; exon_id "ENSMUSE00001219167.2"; gene_type "protein_coding"; gene_name "Ptbp3"; transcript_type "protein_coding"; transcript_name "Ptbp3-202"; protein_id "ENSMUSP00000099947.5"; transcript_support_level "1"; mgi_id "MGI:1923334"; tag "basic"; ccdsid "CCDS18220.2"; havana_gene "OTTMUSG00000007334.1"; havana_transcript "OTTMUST00000016971.1";
chr4	HAVANA	exon	59494500	59494610	.	-	.	gene_id "ENSMUSG00000028382.16"; transcript_id "ENSMUST00000102883.11"; exon_number "15"; exon_id "ENSMUSE00001214119.2"; gene_type "protein_coding"; gene_name "Ptbp3"; transcript_type "protein_coding"; transcript_name "Ptbp3-202"; protein_id "ENSMUSP00000099947.5"; transcript_support_level "1"; mgi_id "MGI:1923334"; tag "basic"; ccdsid "CCDS18220.2"; havana_gene "OTTMUSG00000007334.1"; havana_transcript "OTTMUST00000016971.1";
chr4	HAVANA	CDS	59494500	59494610	.	-	.	gene_id "ENSMUSG00000028382.16"; transcript_id "ENSMUST00000102883.11"; exon_number "16"; exon_id "ENSMUSE00001214119.2"; gene_type "protein_coding"; gene_name "Ptbp3"; transcript_type "protein_coding"; transcript_name "Ptbp3-202"; protein_id "ENSMUSP00000099947.5"; transcript_support_level "1"; mgi_id "MGI:1923334"; tag "basic"; ccdsid "CCDS18220.2"; havana_gene "OTTMUSG00000007334.1"; havana_transcript "OTTMUST00000016971.1";
chr4	HAVANA	exon	59493186	59493360	.	-	.	gene_id "ENSMUSG00000028382.16"; transcript_id "ENSMUST00000102883.11"; exon_number "17"; exon_id "ENSMUSE00001234599.2"; gene_type "protein_coding"; gene_name "Ptbp3"; transcript_type "protein_coding"; transcript_name "Ptbp3-202"; protein_id "ENSMUSP00000099947.5"; transcript_support_level "1"; mgi_id "MGI:1923334"; tag "basic"; ccdsid "CCDS18220.2"; havana_gene "OTTMUSG00000007334.1"; havana_transcript "OTTMUST00000016971.1";
chr4	HAVANA	CDS	59493186	59493360	.	-	.	gene_id "ENSMUSG00000028382.16"; transcript_id "ENSMUST00000102883.11"; exon_number "18"; exon_id "ENSMUSE00001234599.2"; gene_type "protein_coding"; gene_name "Ptbp3"; transcript_type "protein_coding"; transcript_name "Ptbp3-202"; protein_id "ENSMUSP00000099947.5"; transcript_support_level "1"; mgi_id "MGI:1923334"; tag "basic"; ccdsid "CCDS18220.2"; havana_gene "OTTMUSG00000007334.1"; havana_transcript "OTTMUST00000016971.1";
chr4	HAVANA	exon	59488111	59488188	.	-	.	gene_id "ENSMUSG00000028382.16"; transcript_id "ENSMUST00000102883.11"; exon_number "19"; exon_id "ENSMUSE00001244957.2"; gene_type "protein_coding"; gene_name "Ptbp3"; transcript_type "protein_coding"; transcript_name "Ptbp3-202"; protein_id "ENSMUSP00000099947.5"; transcript_support_level "1"; mgi_id "MGI:1923334"; tag "basic"; ccdsid "CCDS18220.2"; havana_gene "OTTMUSG00000007334.1"; havana_transcript "OTTMUST00000016971.1";
chr4	HAVANA	CDS	59488111	59488188	.	-	.	gene_id "ENSMUSG00000028382.16"; transcript_id "ENSMUST00000102883.11"; exon_number "20"; exon_id "ENSMUSE00001244957.2"; gene_type "protein_coding"; gene_name "Ptbp3"; transcript_type "protein_coding"; transcript_name "Ptbp3-202"; protein_id "ENSMUSP00000099947.5"; transcript_support_level "1"; mgi_id "MGI:1923334"; tag "basic"; ccdsid "CCDS18220.2"; havana_gene "OTTMUSG00000007334.1"; havana_transcript "OTTMUST00000016971.1";
chr4	HAVANA	exon	59485607	59485746	.	-	.	gene_id "ENSMUSG00000028382.16"; transcript_id "ENSMUST00000102883.11"; exon_number "21"; exon_id "ENSMUSE00001215233.2"; gene_type "protein_coding"; gene_name "Ptbp3"; transcript_type "protein_coding"; transcript_name "Ptbp3-202"; protein_id "ENSMUSP00000099947.5"; transcript_support_level "1"; mgi_id "MGI:1923334"; tag "basic"; ccdsid "CCDS18220.2"; havana_gene "OTTMUSG00000007334.1"; havana_transcript "OTTMUST00000016971.1";
chr4	HAVANA	CDS	59485607	59485746	.	-	.	gene_id "ENSMUSG00000028382.16"; transcript_id "ENSMUST00000102883.11"; exon_number "22"; exon_id "ENSMUSE00001215233.2"; gene_type "protein_coding"; gene_name "Ptbp3"; transcript_type "protein_coding"; transcript_name "Ptbp3-202"; protein_id "ENSMUSP00000099947.5"; transcript_support_level "1"; mgi_id "MGI:1923334"; tag "basic"; ccdsid "CCDS18220.2"; havana_gene "OTTMUSG00000007334.1"; havana_transcript "OTTMUST00000016971.1";
chr4	HAVANA	exon	59485339	59485372	.	-	.	gene_id "ENSMUSG00000028382.16"; transcript_id "ENSMUST00000102883.11"; exon_number "23"; exon_id "ENSMUSE00001280262.2"; gene_type "protein_coding"; gene_name "Ptbp3"; transcript_type "protein_coding"; transcript_name "Ptbp3-202"; protein_id "ENSMUSP00000099947.5"; transcript_support_level "1"; mgi_id "MGI:1923334"; tag "basic"; ccdsid "CCDS18220.2"; havana_gene "OTTMUSG00000007334.1"; havana_transcript "OTTMUST00000016971.1";
chr4	HAVANA	CDS	59485339	59485372	.	-	.	gene_id "ENSMUSG00000028382.16"; transcript_id "ENSMUST00000102883.11"; exon_number "24"; exon_id "ENSMUSE00001280262.2"; gene_type "protein_coding"; gene_name "Ptbp3"; transcript_type "protein_coding"; transcript_name "Ptbp3-202"; protein_id "ENSMUSP00000099947.5"; transcript_support_level "1"; mgi_id "MGI:1923334"; tag "basic"; ccdsid "CCDS18220.2"; havana_gene "OTTMUSG00000007334.1"; havana_transcript "OTTMUST00000016971.1";
chr4	HAVANA	exon	59482545	59482637	.	-	.	gene_id "ENSMUSG00000028382.16"; transcript_id "ENSMUST00000102883.11"; exon_number "25"; exon_id "ENSMUSE00001309348.2"; gene_type "protein_coding"; gene_name "Ptbp3"; transcript_type "protein_coding"; transcript_name "Ptbp3-202"; protein_id "ENSMUSP00000099947.5"; transcript_support_level "1"; mgi_id "MGI:1923334"; tag "basic"; ccdsid "CCDS18220.2"; havana_gene "OTTMUSG00000007334.1"; havana_transcript "OTTMUST00000016971.1";
chr4	HAVANA	CDS	59482545	59482637	.	-	.	gene_id "ENSMUSG00000028382.16"; transcript_id "ENSMUST00000102883.11"; exon_number "26"; exon_id "ENSMUSE00001309348.2"; gene_type "protein_coding"; gene_name "Ptbp3"; transcript_type "protein_coding"; transcript_name "Ptbp3-202"; protein_id "ENSMUSP00000099947.5"; transcript_support_level "1"; mgi_id "MGI:1923334"; tag "basic"; ccdsid "CCDS18220.2"; havana_gene "OTTMUSG00000007334.1"; havana_transcript "OTTMUST00000016971.1";
chr4	HAVANA	exon	59481362	59481578	.	-	.	gene_id "ENSMUSG00000028382.16"; transcript_id "ENSMUST00000102883.11"; exon_number "27"; exon_id "ENSMUSE00001305138.2"; gene_type "protein_coding"; gene_name "Ptbp3"; transcript_type "protein_coding"; transcript_name "Ptbp3-202"; protein_id "ENSMUSP00000099947.5"; transcript_support_level "1"; mgi_id "MGI:1923334"; tag "basic"; ccdsid "CCDS18220.2"; havana_gene "OTTMUSG00000007334.1"; havana_transcript "OTTMUST00000016971.1";
chr4	HAVANA	CDS	59481362	59481578	.	-	.	gene_id "ENSMUSG00000028382.16"; transcript_id "ENSMUST00000102883.11"; exon_number "28"; exon_id "ENSMUSE00001305138.2"; gene_type "protein_coding"; gene_name "Ptbp3"; transcript_type "protein_coding"; transcript_name "Ptbp3-202"; protein_id "ENSMUSP00000099947.5"; transcript_support_level "1"; mgi_id "MGI:1923334"; tag "basic"; ccdsid "CCDS18220.2"; havana_gene "OTTMUSG00000007334.1"; havana_transcript "OTTMUST00000016971.1";
chr4	HAVANA	exon	59477155	59477232	.	-	.	gene_id "ENSMUSG00000028382.16"; transcript_id "ENSMUST00000102883.11"; exon_number "29"; exon_id "ENSMUSE00001242286.2"; gene_type "protein_coding"; gene_name "Ptbp3"; transcript_type "protein_coding"; transcript_name "Ptbp3-202"; protein_id "ENSMUSP00000099947.5"; transcript_support_level "1"; mgi_id "MGI:1923334"; tag "basic"; ccdsid "CCDS18220.2"; havana_gene "OTTMUSG00000007334.1"; havana_transcript "OTTMUST00000016971.1";
chr4	HAVANA	CDS	59477155	59477232	.	-	.	gene_id "ENSMUSG00000028382.16"; transcript_id "ENSMUST00000102883.11"; exon_number "30"; exon_id "ENSMUSE00001242286.2"; gene_type "protein_coding"; gene_name "Ptbp3"; transcript_type "protein_coding"; transcript_name "Ptbp3-202"; protein_id "ENSMUSP00000099947.5"; transcript_support_level "1"; mgi_id "MGI:1923334"; tag "basic"; ccdsid "CCDS18220.2"; havana_gene "OTTMUSG00000007334.1"; havana_transcript "OTTMUST00000016971.1";
chr4	HAVANA	CDS	59476886	59477015	.	-	.	gene_id "ENSMUSG00000028382.16"; transcript_id "ENSMUST00000102883.11"; exon_number "31"; exon_id "chr4.1986";
chr4	HAVANA	stop_codon	59476883	59476885	.	-	.	gene_id "ENSMUSG00000028382.16"; transcript_id "ENSMUST00000102883.11"; exon_number "32"; exon_id "chr4.1987";
chr4	HAVANA	exon	59475259	59477015	.	-	.	gene_id "ENSMUSG00000028382.16"; transcript_id "ENSMUST00000102883.11"; exon_number "33"; exon_id "ENSMUSE00000662904.4"; gene_type "protein_coding"; gene_name "Ptbp3"; transcript_type "protein_coding"; transcript_name "Ptbp3-202"; protein_id "ENSMUSP00000099947.5"; transcript_support_level "1"; mgi_id "MGI:1923334"; tag "basic"; ccdsid "CCDS18220.2"; havana_gene "OTTMUSG00000007334.1"; havana_transcript "OTTMUST00000016971.1";
chr4	HAVANA	UTR	59475259	59476885	.	-	.	gene_id "ENSMUSG00000028382.16"; transcript_id "ENSMUST00000102883.11"; exon_number "34"; exon_id "1992";
chr4	HAVANA	gene	59581563	59618689	.	+	.	gene_id "ENSMUSG00000028383.18"; transcripts "3"; gene_type "protein_coding"; gene_name "Hsdl2"; mgi_id "MGI:1919729"; havana_gene "OTTMUSG00000007335.1";
chr4	HAVANA	transcript	59581645	59618688	.	+	.	gene_id "ENSMUSG00000028383.18"; transcript_id "ENSMUST00000107528.8"; exons "12"; gene_type "protein_coding"; gene_name "Hsdl2"; transcript_type "protein_coding"; transcript_name "Hsdl2-202"; protein_id "ENSMUSP00000103152.2"; transcript_support_level "2"; mgi_id "MGI:1919729"; tag "basic"; ccdsid "CCDS80104.1"; havana_gene "OTTMUSG00000007335.1"; havana_transcript "OTTMUST00000016977.1";
chr4	HAVANA	UTR	59581645	59581775	.	+	.	gene_id "ENSMUSG00000028383.18"; transcript_id "ENSMUST00000107528.8"; exon_number "1"; exon_id "ENSMUSE00000632494.3"; gene_type "protein_coding"; gene_name "Hsdl2"; transcript_type "protein_coding"; transcript_name "Hsdl2-202"; protein_id "ENSMUSP00000103152.2"; transcript_support_level "2"; mgi_id "MGI:1919729"; tag "basic"; ccdsid "CCDS80104.1"; havana_gene "OTTMUSG00000007335.1"; havana_transcript "OTTMUST00000016977.1";
chr4	HAVANA	exon	59581645	59581775	.	+	.	gene_id "ENSMUSG00000028383.18"; transcript_id "ENSMUST00000107528.8"; exon_number "2"; exon_id "ENSMUSE00000632494.3"; gene_type "protein_coding"; gene_name "Hsdl2"; transcript_type "protein_coding"; transcript_name "Hsdl2-202"; protein_id "ENSMUSP00000103152.2"; transcript_support_level "2"; mgi_id "MGI:1919729"; tag "basic"; ccdsid "CCDS80104.1"; havana_gene "OTTMUSG00000007335.1"; havana_transcript "OTTMUST00000016977.1";
chr4	HAVANA	UTR	59586320	59586417	.	+	.	gene_id "ENSMUSG00000028383.18"; transcript_id "ENSMUST00000107528.8"; exon_number "3"; exon_id "ENSMUSE00000673462.2"; gene_type "protein_coding"; gene_name "Hsdl2"; transcript_type "protein_coding"; transcript_name "Hsdl2-202"; protein_id "ENSMUSP00000103152.2"; transcript_support_level "2"; mgi_id "MGI:1919729"; tag "basic"; ccdsid "CCDS80104.1"; havana_gene "OTTMUSG00000007335.1"; havana_transcript "OTTMUST00000016977.1";
chr4	HAVANA	exon	59586320	59586417	.	+	.	gene_id "ENSMUSG00000028383.18"; transcript_id "ENSMUST00000107528.8"; exon_number "4"; exon_id "ENSMUSE00000673462.2"; gene_type "protein_coding"; gene_name "Hsdl2"; transcript_type "protein_coding"; transcript_name "Hsdl2-202"; protein_id "ENSMUSP00000103152.2"; transcript_support_level "2"; mgi_id "MGI:1919729"; tag "basic"; ccdsid "CCDS80104.1"; havana_gene "OTTMUSG00000007335.1"; havana_transcript "OTTMUST00000016977.1";
chr4	HAVANA	UTR	59592155	59592318	.	+	.	gene_id "ENSMUSG00000028383.18"; transcript_id "ENSMUST00000107528.8"; exon_number "5"; exon_id "ENSMUSE00001227376.2"; gene_type "protein_coding"; gene_name "Hsdl2"; transcript_type "protein_coding"; transcript_name "Hsdl2-202"; protein_id "ENSMUSP00000103152.2"; transcript_support_level "2"; mgi_id "MGI:1919729"; tag "basic"; ccdsid "CCDS80104.1"; havana_gene "OTTMUSG00000007335.1"; havana_transcript "OTTMUST00000016977.1";
chr4	HAVANA	exon	59592155	59592318	.	+	.	gene_id "ENSMUSG00000028383.18"; transcript_id "ENSMUST00000107528.8"; exon_number "6"; exon_id "ENSMUSE00001227376.2"; gene_type "protein_coding"; gene_name "Hsdl2"; transcript_type "protein_coding"; transcript_name "Hsdl2-202"; protein_id "ENSMUSP00000103152.2"; transcript_support_level "2"; mgi_id "MGI:1919729"; tag "basic"; ccdsid "CCDS80104.1"; havana_gene "OTTMUSG00000007335.1"; havana_transcript "OTTMUST00000016977.1";
chr4	HAVANA	UTR	59593237	59593335	.	+	.	gene_id "ENSMUSG00000028383.18"; transcript_id "ENSMUST00000107528.8"; exon_number "7"; exon_id "ENSMUSE00001212472.2"; gene_type "protein_coding"; gene_name "Hsdl2"; transcript_type "protein_coding"; transcript_name "Hsdl2-202"; protein_id "ENSMUSP00000103152.2"; transcript_support_level "2"; mgi_id "MGI:1919729"; tag "basic"; ccdsid "CCDS80104.1"; havana_gene "OTTMUSG00000007335.1"; havana_transcript "OTTMUST00000016977.1";
chr4	HAVANA	exon	59593237	59593335	.	+	.	gene_id "ENSMUSG00000028383.18"; transcript_id "ENSMUST00000107528.8"; exon_number "8"; exon_id "ENSMUSE00001212472.2"; gene_type "protein_coding"; gene_name "Hsdl2"; transcript_type "protein_coding"; transcript_name "Hsdl2-202"; protein_id "ENSMUSP00000103152.2"; transcript_support_level "2"; mgi_id "MGI:1919729"; tag "basic"; ccdsid "CCDS80104.1"; havana_gene "OTTMUSG00000007335.1"; havana_transcript "OTTMUST00000016977.1";
chr4	HAVANA	UTR	59594396	59594475	.	+	.	gene_id "ENSMUSG00000028383.18"; transcript_id "ENSMUST00000107528.8"; exon_number "9"; exon_id "1993";
chr4	HAVANA	exon	59594396	59594510	.	+	.	gene_id "ENSMUSG00000028383.18"; transcript_id "ENSMUST00000107528.8"; exon_number "10"; exon_id "ENSMUSE00001257775.2"; gene_type "protein_coding"; gene_name "Hsdl2"; transcript_type "protein_coding"; transcript_name "Hsdl2-202"; protein_id "ENSMUSP00000103152.2"; transcript_support_level "2"; mgi_id "MGI:1919729"; tag "basic"; ccdsid "CCDS80104.1"; havana_gene "OTTMUSG00000007335.1"; havana_transcript "OTTMUST00000016977.1";
chr4	HAVANA	start_codon	59594476	59594478	.	+	.	gene_id "ENSMUSG00000028383.18"; transcript_id "ENSMUST00000107528.8"; exon_number "11"; exon_id "1994";
chr4	HAVANA	CDS	59594476	59594510	.	+	.	gene_id "ENSMUSG00000028383.18"; transcript_id "ENSMUST00000107528.8"; exon_number "12"; exon_id "1995";
chr4	HAVANA	CDS	59596863	59596966	.	+	.	gene_id "ENSMUSG00000028383.18"; transcript_id "ENSMUST00000107528.8"; exon_number "13"; exon_id "ENSMUSE00001091072.2"; gene_type "protein_coding"; gene_name "Hsdl2"; transcript_type "protein_coding"; transcript_name "Hsdl2-202"; protein_id "ENSMUSP00000103152.2"; transcript_support_level "2"; mgi_id "MGI:1919729"; tag "basic"; ccdsid "CCDS80104.1"; havana_gene "OTTMUSG00000007335.1"; havana_transcript "OTTMUST00000016977.1";
chr4	HAVANA	exon	59596863	59596966	.	+	.	gene_id "ENSMUSG00000028383.18"; transcript_id "ENSMUST00000107528.8"; exon_number "14"; exon_id "ENSMUSE00001091072.2"; gene_type "protein_coding"; gene_name "Hsdl2"; transcript_type "protein_coding"; transcript_name "Hsdl2-202"; protein_id "ENSMUSP00000103152.2"; transcript_support_level "2"; mgi_id "MGI:1919729"; tag "basic"; ccdsid "CCDS80104.1"; havana_gene "OTTMUSG00000007335.1"; havana_transcript "OTTMUST00000016977.1";
chr4	HAVANA	CDS	59597257	59597355	.	+	.	gene_id "ENSMUSG00000028383.18"; transcript_id "ENSMUST00000107528.8"; exon_number "15"; exon_id "ENSMUSE00000632497.2"; gene_type "protein_coding"; gene_name "Hsdl2"; transcript_type "protein_coding"; transcript_name "Hsdl2-202"; protein_id "ENSMUSP00000103152.2"; transcript_support_level "2"; mgi_id "MGI:1919729"; tag "basic"; ccdsid "CCDS80104.1"; havana_gene "OTTMUSG00000007335.1"; havana_transcript "OTTMUST00000016977.1";
chr4	HAVANA	exon	59597257	59597355	.	+	.	gene_id "ENSMUSG00000028383.18"; transcript_id "ENSMUST00000107528.8"; exon_number "16"; exon_id "ENSMUSE00000632497.2"; gene_type "protein_coding"; gene_name "Hsdl2"; transcript_type "protein_coding"; transcript_name "Hsdl2-202"; protein_id "ENSMUSP00000103152.2"; transcript_support_level "2"; mgi_id "MGI:1919729"; tag "basic"; ccdsid "CCDS80104.1"; havana_gene "OTTMUSG00000007335.1"; havana_transcript "OTTMUST00000016977.1";
chr4	HAVANA	CDS	59601373	59601567	.	+	.	gene_id "ENSMUSG00000028383.18"; transcript_id "ENSMUST00000107528.8"; exon_number "17"; exon_id "ENSMUSE00000632496.2"; gene_type "protein_coding"; gene_name "Hsdl2"; transcript_type "protein_coding"; transcript_name "Hsdl2-202"; protein_id "ENSMUSP00000103152.2"; transcript_support_level "2"; mgi_id "MGI:1919729"; tag "basic"; ccdsid "CCDS80104.1"; havana_gene "OTTMUSG00000007335.1"; havana_transcript "OTTMUST00000016977.1";
chr4	HAVANA	exon	59601373	59601567	.	+	.	gene_id "ENSMUSG00000028383.18"; transcript_id "ENSMUST00000107528.8"; exon_number "18"; exon_id "ENSMUSE00000632496.2"; gene_type "protein_coding"; gene_name "Hsdl2"; transcript_type "protein_coding"; transcript_name "Hsdl2-202"; protein_id "ENSMUSP00000103152.2"; transcript_support_level "2"; mgi_id "MGI:1919729"; tag "basic"; ccdsid "CCDS80104.1"; havana_gene "OTTMUSG00000007335.1"; havana_transcript "OTTMUST00000016977.1";
chr4	HAVANA	CDS	59606472	59606543	.	+	.	gene_id "ENSMUSG00000028383.18"; transcript_id "ENSMUST00000107528.8"; exon_number "19"; exon_id "ENSMUSE00000998464.2"; gene_type "protein_coding"; gene_name "Hsdl2"; transcript_type "protein_coding"; transcript_name "Hsdl2-202"; protein_id "ENSMUSP00000103152.2"; transcript_support_level "2"; mgi_id "MGI:1919729"; tag "basic"; ccdsid "CCDS80104.1"; havana_gene "OTTMUSG00000007335.1"; havana_transcript "OTTMUST00000016977.1";
chr4	HAVANA	exon	59606472	59606543	.	+	.	gene_id "ENSMUSG00000028383.18"; transcript_id "ENSMUST00000107528.8"; exon_number "20"; exon_id "ENSMUSE00000998464.2"; gene_type "protein_coding"; gene_name "Hsdl2"; transcript_type "protein_coding"; transcript_name "Hsdl2-202"; protein_id "ENSMUSP00000103152.2"; transcript_support_level "2"; mgi_id "MGI:1919729"; tag "basic"; ccdsid "CCDS80104.1"; havana_gene "OTTMUSG00000007335.1"; havana_transcript "OTTMUST00000016977.1";
chr4	HAVANA	CDS	59610510	59610875	.	+	.	gene_id "ENSMUSG00000028383.18"; transcript_id "ENSMUST00000107528.8"; exon_number "21"; exon_id "ENSMUSE00001051710.2"; gene_type "protein_coding"; gene_name "Hsdl2"; transcript_type "protein_coding"; transcript_name "Hsdl2-202"; protein_id "ENSMUSP00000103152.2"; transcript_support_level "2"; mgi_id "MGI:1919729"; tag "basic"; ccdsid "CCDS80104.1"; havana_gene "OTTMUSG00000007335.1"; havana_transcript "OTTMUST00000016977.1";
chr4	HAVANA	exon	59610510	59610875	.	+	.	gene_id "ENSMUSG00000028383.18"; transcript_id "ENSMUST00000107528.8"; exon_number "22"; exon_id "ENSMUSE00001051710.2"; gene_type "protein_coding"; gene_name "Hsdl2"; transcript_type "protein_coding"; transcript_name "Hsdl2-202"; protein_id "ENSMUSP00000103152.2"; transcript_support_level "2"; mgi_id "MGI:1919729"; tag "basic"; ccdsid "CCDS80104.1"; havana_gene "OTTMUSG00000007335.1"; havana_transcript "OTTMUST00000016977.1";
chr4	HAVANA	CDS	59612682	59612810	.	+	.	gene_id "ENSMUSG00000028383.18"; transcript_id "ENSMUST00000107528.8"; exon_number "23"; exon_id "ENSMUSE00001026826.2"; gene_type "protein_coding"; gene_name "Hsdl2"; transcript_type "protein_coding"; transcript_name "Hsdl2-202"; protein_id "ENSMUSP00000103152.2"; transcript_support_level "2"; mgi_id "MGI:1919729"; tag "basic"; ccdsid "CCDS80104.1"; havana_gene "OTTMUSG00000007335.1"; havana_transcript "OTTMUST00000016977.1";
chr4	HAVANA	exon	59612682	59612810	.	+	.	gene_id "ENSMUSG00000028383.18"; transcript_id "ENSMUST00000107528.8"; exon_number "24"; exon_id "ENSMUSE00001026826.2"; gene_type "protein_coding"; gene_name "Hsdl2"; transcript_type "protein_coding"; transcript_name "Hsdl2-202"; protein_id "ENSMUSP00000103152.2"; transcript_support_level "2"; mgi_id "MGI:1919729"; tag "basic"; ccdsid "CCDS80104.1"; havana_gene "OTTMUSG00000007335.1"; havana_transcript "OTTMUST00000016977.1";
chr4	HAVANA	CDS	59617635	59617744	.	+	.	gene_id "ENSMUSG00000028383.18"; transcript_id "ENSMUST00000107528.8"; exon_number "25"; exon_id "1996";
chr4	HAVANA	exon	59617635	59618688	.	+	.	gene_id "ENSMUSG00000028383.18"; transcript_id "ENSMUST00000107528.8"; exon_number "26"; exon_id "ENSMUSE00000673458.2"; gene_type "protein_coding"; gene_name "Hsdl2"; transcript_type "protein_coding"; transcript_name "Hsdl2-202"; protein_id "ENSMUSP00000103152.2"; transcript_support_level "2"; mgi_id "MGI:1919729"; tag "basic"; ccdsid "CCDS80104.1"; havana_gene "OTTMUSG00000007335.1"; havana_transcript "OTTMUST00000016977.1";
chr4	HAVANA	stop_codon	59617745	59617747	.	+	.	gene_id "ENSMUSG00000028383.18"; transcript_id "ENSMUST00000107528.8"; exon_number "27"; exon_id "1997";
chr4	HAVANA	UTR	59617745	59618688	.	+	.	gene_id "ENSMUSG00000028383.18"; transcript_id "ENSMUST00000107528.8"; exon_number "28"; exon_id "1998";
chr4	IsoQuant	transcript	59581590	59618689	.	+	.	gene_id "ENSMUSG00000028383.18"; transcript_id "transcript3964.chr4.nnic"; exons "6";
chr4	IsoQuant	exon	59581590	59581775	.	+	.	gene_id "ENSMUSG00000028383.18"; transcript_id "transcript3964.chr4.nnic"; exon_number "1"; exon_id "1999";
chr4	IsoQuant	exon	59601373	59601567	.	+	.	gene_id "ENSMUSG00000028383.18"; transcript_id "transcript3964.chr4.nnic"; exon_number "2"; exon_id "ENSMUSE00000632496.2";
chr4	IsoQuant	exon	59606472	59606543	.	+	.	gene_id "ENSMUSG00000028383.18"; transcript_id "transcript3964.chr4.nnic"; exon_number "3"; exon_id "ENSMUSE00000998464.2";
chr4	IsoQuant	exon	59610510	59610875	.	+	.	gene_id "ENSMUSG00000028383.18"; transcript_id "transcript3964.chr4.nnic"; exon_number "4"; exon_id "ENSMUSE00001051710.2";
chr4	IsoQuant	exon	59612682	59612810	.	+	.	gene_id "ENSMUSG00000028383.18"; transcript_id "transcript3964.chr4.nnic"; exon_number "5"; exon_id "ENSMUSE00001026826.2";
chr4	IsoQuant	exon	59617635	59618689	.	+	.	gene_id "ENSMUSG00000028383.18"; transcript_id "transcript3964.chr4.nnic"; exon_number "6"; exon_id "ENSMUSE00000763401.2";
chr4	HAVANA	transcript	59581563	59618689	.	+	.	gene_id "ENSMUSG00000028383.18"; transcript_id "ENSMUST00000030078.12"; exons "11"; gene_type "protein_coding"; gene_name "Hsdl2"; transcript_type "protein_coding"; transcript_name "Hsdl2-201"; protein_id "ENSMUSP00000030078.6"; transcript_support_level "1"; mgi_id "MGI:1919729"; tag "basic"; ccdsid "CCDS38772.1"; havana_gene "OTTMUSG00000007335.1"; havana_transcript "OTTMUST00000016976.1";
chr4	HAVANA	UTR	59581563	59581758	.	+	.	gene_id "ENSMUSG00000028383.18"; transcript_id "ENSMUST00000030078.12"; exon_number "1"; exon_id "2000";
chr4	HAVANA	exon	59581563	59581775	.	+	.	gene_id "ENSMUSG00000028383.18"; transcript_id "ENSMUST00000030078.12"; exon_number "2"; exon_id "ENSMUSE00000381323.5"; gene_type "protein_coding"; gene_name "Hsdl2"; transcript_type "protein_coding"; transcript_name "Hsdl2-201"; protein_id "ENSMUSP00000030078.6"; transcript_support_level "1"; mgi_id "MGI:1919729"; tag "basic"; ccdsid "CCDS38772.1"; havana_gene "OTTMUSG00000007335.1"; havana_transcript "OTTMUST00000016976.1";
chr4	HAVANA	start_codon	59581759	59581761	.	+	.	gene_id "ENSMUSG00000028383.18"; transcript_id "ENSMUST00000030078.12"; exon_number "3"; exon_id "2001";
chr4	HAVANA	CDS	59581759	59581775	.	+	.	gene_id "ENSMUSG00000028383.18"; transcript_id "ENSMUST00000030078.12"; exon_number "4"; exon_id "2002";
chr4	HAVANA	CDS	59592155	59592318	.	+	.	gene_id "ENSMUSG00000028383.18"; transcript_id "ENSMUST00000030078.12"; exon_number "5"; exon_id "ENSMUSE00001227376.2"; gene_type "protein_coding"; gene_name "Hsdl2"; transcript_type "protein_coding"; transcript_name "Hsdl2-201"; protein_id "ENSMUSP00000030078.6"; transcript_support_level "1"; mgi_id "MGI:1919729"; tag "basic"; ccdsid "CCDS38772.1"; havana_gene "OTTMUSG00000007335.1"; havana_transcript "OTTMUST00000016976.1";
chr4	HAVANA	exon	59592155	59592318	.	+	.	gene_id "ENSMUSG00000028383.18"; transcript_id "ENSMUST00000030078.12"; exon_number "6"; exon_id "ENSMUSE00001227376.2"; gene_type "protein_coding"; gene_name "Hsdl2"; transcript_type "protein_coding"; transcript_name "Hsdl2-201"; protein_id "ENSMUSP00000030078.6"; transcript_support_level "1"; mgi_id "MGI:1919729"; tag "basic"; ccdsid "CCDS38772.1"; havana_gene "OTTMUSG00000007335.1"; havana_transcript "OTTMUST00000016976.1";
chr4	HAVANA	CDS	59593237	59593335	.	+	.	gene_id "ENSMUSG00000028383.18"; transcript_id "ENSMUST00000030078.12"; exon_number "7"; exon_id "ENSMUSE00001212472.2"; gene_type "protein_coding"; gene_name "Hsdl2"; transcript_type "protein_coding"; transcript_name "Hsdl2-201"; protein_id "ENSMUSP00000030078.6"; transcript_support_level "1"; mgi_id "MGI:1919729"; tag "basic"; ccdsid "CCDS38772.1"; havana_gene "OTTMUSG00000007335.1"; havana_transcript "OTTMUST00000016976.1";
chr4	HAVANA	exon	59593237	59593335	.	+	.	gene_id "ENSMUSG00000028383.18"; transcript_id "ENSMUST00000030078.12"; exon_number "8"; exon_id "ENSMUSE00001212472.2"; gene_type "protein_coding"; gene_name "Hsdl2"; transcript_type "protein_coding"; transcript_name "Hsdl2-201"; protein_id "ENSMUSP00000030078.6"; transcript_support_level "1"; mgi_id "MGI:1919729"; tag "basic"; ccdsid "CCDS38772.1"; havana_gene "OTTMUSG00000007335.1"; havana_transcript "OTTMUST00000016976.1";
chr4	HAVANA	CDS	59594396	59594510	.	+	.	gene_id "ENSMUSG00000028383.18"; transcript_id "ENSMUST00000030078.12"; exon_number "9"; exon_id "ENSMUSE00001257775.2"; gene_type "protein_coding"; gene_name "Hsdl2"; transcript_type "protein_coding"; transcript_name "Hsdl2-201"; protein_id "ENSMUSP00000030078.6"; transcript_support_level "1"; mgi_id "MGI:1919729"; tag "basic"; ccdsid "CCDS38772.1"; havana_gene "OTTMUSG00000007335.1"; havana_transcript "OTTMUST00000016976.1";
chr4	HAVANA	exon	59594396	59594510	.	+	.	gene_id "ENSMUSG00000028383.18"; transcript_id "ENSMUST00000030078.12"; exon_number "10"; exon_id "ENSMUSE00001257775.2"; gene_type "protein_coding"; gene_name "Hsdl2"; transcript_type "protein_coding"; transcript_name "Hsdl2-201"; protein_id "ENSMUSP00000030078.6"; transcript_support_level "1"; mgi_id "MGI:1919729"; tag "basic"; ccdsid "CCDS38772.1"; havana_gene "OTTMUSG00000007335.1"; havana_transcript "OTTMUST00000016976.1";
chr4	HAVANA	CDS	59596863	59596966	.	+	.	gene_id "ENSMUSG00000028383.18"; transcript_id "ENSMUST00000030078.12"; exon_number "11"; exon_id "ENSMUSE00001091072.2"; gene_type "protein_coding"; gene_name "Hsdl2"; transcript_type "protein_coding"; transcript_name "Hsdl2-201"; protein_id "ENSMUSP00000030078.6"; transcript_support_level "1"; mgi_id "MGI:1919729"; tag "basic"; ccdsid "CCDS38772.1"; havana_gene "OTTMUSG00000007335.1"; havana_transcript "OTTMUST00000016976.1";
chr4	HAVANA	exon	59596863	59596966	.	+	.	gene_id "ENSMUSG00000028383.18"; transcript_id "ENSMUST00000030078.12"; exon_number "12"; exon_id "ENSMUSE00001091072.2"; gene_type "protein_coding"; gene_name "Hsdl2"; transcript_type "protein_coding"; transcript_name "Hsdl2-201"; protein_id "ENSMUSP00000030078.6"; transcript_support_level "1"; mgi_id "MGI:1919729"; tag "basic"; ccdsid "CCDS38772.1"; havana_gene "OTTMUSG00000007335.1"; havana_transcript "OTTMUST00000016976.1";
chr4	HAVANA	CDS	59597257	59597355	.	+	.	gene_id "ENSMUSG00000028383.18"; transcript_id "ENSMUST00000030078.12"; exon_number "13"; exon_id "ENSMUSE00000632497.2"; gene_type "protein_coding"; gene_name "Hsdl2"; transcript_type "protein_coding"; transcript_name "Hsdl2-201"; protein_id "ENSMUSP00000030078.6"; transcript_support_level "1"; mgi_id "MGI:1919729"; tag "basic"; ccdsid "CCDS38772.1"; havana_gene "OTTMUSG00000007335.1"; havana_transcript "OTTMUST00000016976.1";
chr4	HAVANA	exon	59597257	59597355	.	+	.	gene_id "ENSMUSG00000028383.18"; transcript_id "ENSMUST00000030078.12"; exon_number "14"; exon_id "ENSMUSE00000632497.2"; gene_type "protein_coding"; gene_name "Hsdl2"; transcript_type "protein_coding"; transcript_name "Hsdl2-201"; protein_id "ENSMUSP00000030078.6"; transcript_support_level "1"; mgi_id "MGI:1919729"; tag "basic"; ccdsid "CCDS38772.1"; havana_gene "OTTMUSG00000007335.1"; havana_transcript "OTTMUST00000016976.1";
chr4	HAVANA	CDS	59601373	59601567	.	+	.	gene_id "ENSMUSG00000028383.18"; transcript_id "ENSMUST00000030078.12"; exon_number "15"; exon_id "ENSMUSE00000632496.2"; gene_type "protein_coding"; gene_name "Hsdl2"; transcript_type "protein_coding"; transcript_name "Hsdl2-201"; protein_id "ENSMUSP00000030078.6"; transcript_support_level "1"; mgi_id "MGI:1919729"; tag "basic"; ccdsid "CCDS38772.1"; havana_gene "OTTMUSG00000007335.1"; havana_transcript "OTTMUST00000016976.1";
chr4	HAVANA	exon	59601373	59601567	.	+	.	gene_id "ENSMUSG00000028383.18"; transcript_id "ENSMUST00000030078.12"; exon_number "16"; exon_id "ENSMUSE00000632496.2"; gene_type "protein_coding"; gene_name "Hsdl2"; transcript_type "protein_coding"; transcript_name "Hsdl2-201"; protein_id "ENSMUSP00000030078.6"; transcript_support_level "1"; mgi_id "MGI:1919729"; tag "basic"; ccdsid "CCDS38772.1"; havana_gene "OTTMUSG00000007335.1"; havana_transcript "OTTMUST00000016976.1";
chr4	HAVANA	CDS	59606472	59606543	.	+	.	gene_id "ENSMUSG00000028383.18"; transcript_id "ENSMUST00000030078.12"; exon_number "17"; exon_id "ENSMUSE00000998464.2"; gene_type "protein_coding"; gene_name "Hsdl2"; transcript_type "protein_coding"; transcript_name "Hsdl2-201"; protein_id "ENSMUSP00000030078.6"; transcript_support_level "1"; mgi_id "MGI:1919729"; tag "basic"; ccdsid "CCDS38772.1"; havana_gene "OTTMUSG00000007335.1"; havana_transcript "OTTMUST00000016976.1";
chr4	HAVANA	exon	59606472	59606543	.	+	.	gene_id "ENSMUSG00000028383.18"; transcript_id "ENSMUST00000030078.12"; exon_number "18"; exon_id "ENSMUSE00000998464.2"; gene_type "protein_coding"; gene_name "Hsdl2"; transcript_type "protein_coding"; transcript_name "Hsdl2-201"; protein_id "ENSMUSP00000030078.6"; transcript_support_level "1"; mgi_id "MGI:1919729"; tag "basic"; ccdsid "CCDS38772.1"; havana_gene "OTTMUSG00000007335.1"; havana_transcript "OTTMUST00000016976.1";
chr4	HAVANA	CDS	59610510	59610875	.	+	.	gene_id "ENSMUSG00000028383.18"; transcript_id "ENSMUST00000030078.12"; exon_number "19"; exon_id "ENSMUSE00001051710.2"; gene_type "protein_coding"; gene_name "Hsdl2"; transcript_type "protein_coding"; transcript_name "Hsdl2-201"; protein_id "ENSMUSP00000030078.6"; transcript_support_level "1"; mgi_id "MGI:1919729"; tag "basic"; ccdsid "CCDS38772.1"; havana_gene "OTTMUSG00000007335.1"; havana_transcript "OTTMUST00000016976.1";
chr4	HAVANA	exon	59610510	59610875	.	+	.	gene_id "ENSMUSG00000028383.18"; transcript_id "ENSMUST00000030078.12"; exon_number "20"; exon_id "ENSMUSE00001051710.2"; gene_type "protein_coding"; gene_name "Hsdl2"; transcript_type "protein_coding"; transcript_name "Hsdl2-201"; protein_id "ENSMUSP00000030078.6"; transcript_support_level "1"; mgi_id "MGI:1919729"; tag "basic"; ccdsid "CCDS38772.1"; havana_gene "OTTMUSG00000007335.1"; havana_transcript "OTTMUST00000016976.1";
chr4	HAVANA	CDS	59612682	59612810	.	+	.	gene_id "ENSMUSG00000028383.18"; transcript_id "ENSMUST00000030078.12"; exon_number "21"; exon_id "ENSMUSE00001026826.2"; gene_type "protein_coding"; gene_name "Hsdl2"; transcript_type "protein_coding"; transcript_name "Hsdl2-201"; protein_id "ENSMUSP00000030078.6"; transcript_support_level "1"; mgi_id "MGI:1919729"; tag "basic"; ccdsid "CCDS38772.1"; havana_gene "OTTMUSG00000007335.1"; havana_transcript "OTTMUST00000016976.1";
chr4	HAVANA	exon	59612682	59612810	.	+	.	gene_id "ENSMUSG00000028383.18"; transcript_id "ENSMUST00000030078.12"; exon_number "22"; exon_id "ENSMUSE00001026826.2"; gene_type "protein_coding"; gene_name "Hsdl2"; transcript_type "protein_coding"; transcript_name "Hsdl2-201"; protein_id "ENSMUSP00000030078.6"; transcript_support_level "1"; mgi_id "MGI:1919729"; tag "basic"; ccdsid "CCDS38772.1"; havana_gene "OTTMUSG00000007335.1"; havana_transcript "OTTMUST00000016976.1";
chr4	HAVANA	CDS	59617635	59617744	.	+	.	gene_id "ENSMUSG00000028383.18"; transcript_id "ENSMUST00000030078.12"; exon_number "23"; exon_id "chr4.1996";
chr4	HAVANA	exon	59617635	59618689	.	+	.	gene_id "ENSMUSG00000028383.18"; transcript_id "ENSMUST00000030078.12"; exon_number "24"; exon_id "ENSMUSE00000763401.2"; gene_type "protein_coding"; gene_name "Hsdl2"; transcript_type "protein_coding"; transcript_name "Hsdl2-201"; protein_id "ENSMUSP00000030078.6"; transcript_support_level "1"; mgi_id "MGI:1919729"; tag "basic"; ccdsid "CCDS38772.1"; havana_gene "OTTMUSG00000007335.1"; havana_transcript "OTTMUST00000016976.1";
chr4	HAVANA	stop_codon	59617745	59617747	.	+	.	gene_id "ENSMUSG00000028383.18"; transcript_id "ENSMUST00000030078.12"; exon_number "25"; exon_id "chr4.1997";
chr4	HAVANA	UTR	59617745	59618689	.	+	.	gene_id "ENSMUSG00000028383.18"; transcript_id "ENSMUST00000030078.12"; exon_number "26"; exon_id "2003";
chr4	HAVANA	gene	59626195	59761439	.	+	.	gene_id "ENSMUSG00000045071.15"; transcripts "4"; gene_type "protein_coding"; gene_name "E130308A19Rik"; mgi_id "MGI:2442164"; havana_gene "OTTMUSG00000007411.1";
chr4	IsoQuant	transcript	59626195	59753329	.	+	.	gene_id "ENSMUSG00000045071.15"; transcript_id "transcript3979.chr4.nnic"; exons "3";
chr4	IsoQuant	exon	59626195	59626491	.	+	.	gene_id "ENSMUSG00000045071.15"; transcript_id "transcript3979.chr4.nnic"; exon_number "1"; exon_id "2004";
chr4	IsoQuant	exon	59690144	59691338	.	+	.	gene_id "ENSMUSG00000045071.15"; transcript_id "transcript3979.chr4.nnic"; exon_number "2"; exon_id "ENSMUSE00000339543.4";
chr4	IsoQuant	exon	59752233	59753329	.	+	.	gene_id "ENSMUSG00000045071.15"; transcript_id "transcript3979.chr4.nnic"; exon_number "3"; exon_id "2005";
chr4	IsoQuant	transcript	59626216	59720982	.	+	.	gene_id "ENSMUSG00000045071.15"; transcript_id "transcript3985.chr4.nnic"; exons "2";
chr4	IsoQuant	exon	59626216	59626491	.	+	.	gene_id "ENSMUSG00000045071.15"; transcript_id "transcript3985.chr4.nnic"; exon_number "1"; exon_id "2006";
chr4	IsoQuant	exon	59719641	59720982	.	+	.	gene_id "ENSMUSG00000045071.15"; transcript_id "transcript3985.chr4.nnic"; exon_number "2"; exon_id "2007";
chr4	HAVANA	transcript	59626211	59761439	.	+	.	gene_id "ENSMUSG00000045071.15"; transcript_id "ENSMUST00000070150.11"; exons "4"; gene_type "protein_coding"; gene_name "E130308A19Rik"; transcript_type "protein_coding"; transcript_name "E130308A19Rik-202"; protein_id "ENSMUSP00000065702.5"; transcript_support_level "1"; mgi_id "MGI:2442164"; tag "basic"; ccdsid "CCDS18223.1"; havana_gene "OTTMUSG00000007411.1"; havana_transcript "OTTMUST00000017147.1";
chr4	HAVANA	UTR	59626211	59626491	.	+	.	gene_id "ENSMUSG00000045071.15"; transcript_id "ENSMUST00000070150.11"; exon_number "1"; exon_id "ENSMUSE00000632492.4"; gene_type "protein_coding"; gene_name "E130308A19Rik"; transcript_type "protein_coding"; transcript_name "E130308A19Rik-202"; protein_id "ENSMUSP00000065702.5"; transcript_support_level "1"; mgi_id "MGI:2442164"; tag "basic"; ccdsid "CCDS18223.1"; havana_gene "OTTMUSG00000007411.1"; havana_transcript "OTTMUST00000017147.1";
chr4	HAVANA	exon	59626211	59626491	.	+	.	gene_id "ENSMUSG00000045071.15"; transcript_id "ENSMUST00000070150.11"; exon_number "2"; exon_id "ENSMUSE00000632492.4"; gene_type "protein_coding"; gene_name "E130308A19Rik"; transcript_type "protein_coding"; transcript_name "E130308A19Rik-202"; protein_id "ENSMUSP00000065702.5"; transcript_support_level "1"; mgi_id "MGI:2442164"; tag "basic"; ccdsid "CCDS18223.1"; havana_gene "OTTMUSG00000007411.1"; havana_transcript "OTTMUST00000017147.1";
chr4	HAVANA	UTR	59690144	59690167	.	+	.	gene_id "ENSMUSG00000045071.15"; transcript_id "ENSMUST00000070150.11"; exon_number "3"; exon_id "2008";
chr4	HAVANA	exon	59690144	59691338	.	+	.	gene_id "ENSMUSG00000045071.15"; transcript_id "ENSMUST00000070150.11"; exon_number "4"; exon_id "ENSMUSE00000339543.4"; gene_type "protein_coding"; gene_name "E130308A19Rik"; transcript_type "protein_coding"; transcript_name "E130308A19Rik-202"; protein_id "ENSMUSP00000065702.5"; transcript_support_level "1"; mgi_id "MGI:2442164"; tag "basic"; ccdsid "CCDS18223.1"; havana_gene "OTTMUSG00000007411.1"; havana_transcript "OTTMUST00000017147.1";
chr4	HAVANA	start_codon	59690168	59690170	.	+	.	gene_id "ENSMUSG00000045071.15"; transcript_id "ENSMUST00000070150.11"; exon_number "5"; exon_id "2009";
chr4	HAVANA	CDS	59690168	59691338	.	+	.	gene_id "ENSMUSG00000045071.15"; transcript_id "ENSMUST00000070150.11"; exon_number "6"; exon_id "2010";
chr4	HAVANA	CDS	59737562	59737734	.	+	.	gene_id "ENSMUSG00000045071.15"; transcript_id "ENSMUST00000070150.11"; exon_number "7"; exon_id "ENSMUSE00001419741.2"; gene_type "protein_coding"; gene_name "E130308A19Rik"; transcript_type "protein_coding"; transcript_name "E130308A19Rik-202"; protein_id "ENSMUSP00000065702.5"; transcript_support_level "1"; mgi_id "MGI:2442164"; tag "basic"; ccdsid "CCDS18223.1"; havana_gene "OTTMUSG00000007411.1"; havana_transcript "OTTMUST00000017147.1";
chr4	HAVANA	exon	59737562	59737734	.	+	.	gene_id "ENSMUSG00000045071.15"; transcript_id "ENSMUST00000070150.11"; exon_number "8"; exon_id "ENSMUSE00001419741.2"; gene_type "protein_coding"; gene_name "E130308A19Rik"; transcript_type "protein_coding"; transcript_name "E130308A19Rik-202"; protein_id "ENSMUSP00000065702.5"; transcript_support_level "1"; mgi_id "MGI:2442164"; tag "basic"; ccdsid "CCDS18223.1"; havana_gene "OTTMUSG00000007411.1"; havana_transcript "OTTMUST00000017147.1";
chr4	HAVANA	CDS	59752233	59753036	.	+	.	gene_id "ENSMUSG00000045071.15"; transcript_id "ENSMUST00000070150.11"; exon_number "9"; exon_id "2011";
chr4	HAVANA	exon	59752233	59761439	.	+	.	gene_id "ENSMUSG00000045071.15"; transcript_id "ENSMUST00000070150.11"; exon_number "10"; exon_id "ENSMUSE00000604186.4"; gene_type "protein_coding"; gene_name "E130308A19Rik"; transcript_type "protein_coding"; transcript_name "E130308A19Rik-202"; protein_id "ENSMUSP00000065702.5"; transcript_support_level "1"; mgi_id "MGI:2442164"; tag "basic"; ccdsid "CCDS18223.1"; havana_gene "OTTMUSG00000007411.1"; havana_transcript "OTTMUST00000017147.1";
chr4	HAVANA	stop_codon	59753037	59753039	.	+	.	gene_id "ENSMUSG00000045071.15"; transcript_id "ENSMUST00000070150.11"; exon_number "11"; exon_id "2012";
chr4	HAVANA	UTR	59753037	59761439	.	+	.	gene_id "ENSMUSG00000045071.15"; transcript_id "ENSMUST00000070150.11"; exon_number "12"; exon_id "2013";
chr4	HAVANA	transcript	59626243	59721401	.	+	.	gene_id "ENSMUSG00000045071.15"; transcript_id "ENSMUST00000052420.7"; exons "3"; gene_type "protein_coding"; gene_name "E130308A19Rik"; transcript_type "protein_coding"; transcript_name "E130308A19Rik-201"; protein_id "ENSMUSP00000062493.7"; transcript_support_level "1"; mgi_id "MGI:2442164"; tag "basic"; ccdsid "CCDS18224.1"; havana_gene "OTTMUSG00000007411.1"; havana_transcript "OTTMUST00000017149.1";
chr4	HAVANA	UTR	59626243	59626491	.	+	.	gene_id "ENSMUSG00000045071.15"; transcript_id "ENSMUST00000052420.7"; exon_number "1"; exon_id "ENSMUSE00000632491.3"; gene_type "protein_coding"; gene_name "E130308A19Rik"; transcript_type "protein_coding"; transcript_name "E130308A19Rik-201"; protein_id "ENSMUSP00000062493.7"; transcript_support_level "1"; mgi_id "MGI:2442164"; tag "basic"; ccdsid "CCDS18224.1"; havana_gene "OTTMUSG00000007411.1"; havana_transcript "OTTMUST00000017149.1";
chr4	HAVANA	exon	59626243	59626491	.	+	.	gene_id "ENSMUSG00000045071.15"; transcript_id "ENSMUST00000052420.7"; exon_number "2"; exon_id "ENSMUSE00000632491.3"; gene_type "protein_coding"; gene_name "E130308A19Rik"; transcript_type "protein_coding"; transcript_name "E130308A19Rik-201"; protein_id "ENSMUSP00000062493.7"; transcript_support_level "1"; mgi_id "MGI:2442164"; tag "basic"; ccdsid "CCDS18224.1"; havana_gene "OTTMUSG00000007411.1"; havana_transcript "OTTMUST00000017149.1";
chr4	HAVANA	UTR	59690144	59690167	.	+	.	gene_id "ENSMUSG00000045071.15"; transcript_id "ENSMUST00000052420.7"; exon_number "3"; exon_id "chr4.2008";
chr4	HAVANA	exon	59690144	59691338	.	+	.	gene_id "ENSMUSG00000045071.15"; transcript_id "ENSMUST00000052420.7"; exon_number "4"; exon_id "ENSMUSE00000339543.4"; gene_type "protein_coding"; gene_name "E130308A19Rik"; transcript_type "protein_coding"; transcript_name "E130308A19Rik-201"; protein_id "ENSMUSP00000062493.7"; transcript_support_level "1"; mgi_id "MGI:2442164"; tag "basic"; ccdsid "CCDS18224.1"; havana_gene "OTTMUSG00000007411.1"; havana_transcript "OTTMUST00000017149.1";
chr4	HAVANA	start_codon	59690168	59690170	.	+	.	gene_id "ENSMUSG00000045071.15"; transcript_id "ENSMUST00000052420.7"; exon_number "5"; exon_id "chr4.2009";
chr4	HAVANA	CDS	59690168	59691338	.	+	.	gene_id "ENSMUSG00000045071.15"; transcript_id "ENSMUST00000052420.7"; exon_number "6"; exon_id "chr4.2010";
chr4	HAVANA	CDS	59719641	59720680	.	+	.	gene_id "ENSMUSG00000045071.15"; transcript_id "ENSMUST00000052420.7"; exon_number "7"; exon_id "2014";
chr4	HAVANA	exon	59719641	59721401	.	+	.	gene_id "ENSMUSG00000045071.15"; transcript_id "ENSMUST00000052420.7"; exon_number "8"; exon_id "ENSMUSE00000376289.8"; gene_type "protein_coding"; gene_name "E130308A19Rik"; transcript_type "protein_coding"; transcript_name "E130308A19Rik-201"; protein_id "ENSMUSP00000062493.7"; transcript_support_level "1"; mgi_id "MGI:2442164"; tag "basic"; ccdsid "CCDS18224.1"; havana_gene "OTTMUSG00000007411.1"; havana_transcript "OTTMUST00000017149.1";
chr4	HAVANA	stop_codon	59720681	59720683	.	+	.	gene_id "ENSMUSG00000045071.15"; transcript_id "ENSMUST00000052420.7"; exon_number "9"; exon_id "2015";
chr4	HAVANA	UTR	59720681	59721401	.	+	.	gene_id "ENSMUSG00000045071.15"; transcript_id "ENSMUST00000052420.7"; exon_number "10"; exon_id "2016";
chr4	IsoQuant	gene	59633403	59645994	.	-	.	gene_id "novel_gene_chr4_3989"; transcripts "1";
chr4	IsoQuant	transcript	59633403	59645994	.	-	.	gene_id "novel_gene_chr4_3989"; transcript_id "transcript3988.chr4.nnic"; exons "2";
chr4	IsoQuant	exon	59642341	59645994	.	-	.	gene_id "novel_gene_chr4_3989"; transcript_id "transcript3988.chr4.nnic"; exon_number "1"; exon_id "2017";
chr4	IsoQuant	exon	59633403	59633925	.	-	.	gene_id "novel_gene_chr4_3989"; transcript_id "transcript3988.chr4.nnic"; exon_number "2"; exon_id "2018";
chr4	IsoQuant	gene	59649561	59652854	.	+	.	gene_id "novel_gene_chr4_3999"; transcripts "1";
chr4	IsoQuant	transcript	59649561	59652854	.	+	.	gene_id "novel_gene_chr4_3999"; transcript_id "transcript3998.chr4.nnic"; exons "1";
chr4	IsoQuant	exon	59649561	59652854	.	+	.	gene_id "novel_gene_chr4_3999"; transcript_id "transcript3998.chr4.nnic"; exon_number "1"; exon_id "2019";
chr4	IsoQuant	gene	59667110	59671465	.	+	.	gene_id "novel_gene_chr4_3995"; transcripts "1";
chr4	IsoQuant	transcript	59667110	59671465	.	+	.	gene_id "novel_gene_chr4_3995"; transcript_id "transcript3994.chr4.nnic"; exons "1";
chr4	IsoQuant	exon	59667110	59671465	.	+	.	gene_id "novel_gene_chr4_3995"; transcript_id "transcript3994.chr4.nnic"; exon_number "1"; exon_id "2020";
chr4	IsoQuant	gene	59699897	59702782	.	+	.	gene_id "novel_gene_chr4_3997"; transcripts "1";
chr4	IsoQuant	transcript	59699897	59702782	.	+	.	gene_id "novel_gene_chr4_3997"; transcript_id "transcript3996.chr4.nnic"; exons "1";
chr4	IsoQuant	exon	59699897	59702782	.	+	.	gene_id "novel_gene_chr4_3997"; transcript_id "transcript3996.chr4.nnic"; exon_number "1"; exon_id "2021";
chr4	IsoQuant	gene	59706762	59710052	.	+	.	gene_id "novel_gene_chr4_3993"; transcripts "1";
chr4	IsoQuant	transcript	59706762	59710052	.	+	.	gene_id "novel_gene_chr4_3993"; transcript_id "transcript3992.chr4.nnic"; exons "1";
chr4	IsoQuant	exon	59706762	59710052	.	+	.	gene_id "novel_gene_chr4_3993"; transcript_id "transcript3992.chr4.nnic"; exon_number "1"; exon_id "2022";
chr4	IsoQuant	gene	59710557	59716670	.	+	.	gene_id "novel_gene_chr4_3991"; transcripts "1";
chr4	IsoQuant	transcript	59710557	59716670	.	+	.	gene_id "novel_gene_chr4_3991"; transcript_id "transcript3990.chr4.nnic"; exons "1";
chr4	IsoQuant	exon	59710557	59716670	.	+	.	gene_id "novel_gene_chr4_3991"; transcript_id "transcript3990.chr4.nnic"; exon_number "1"; exon_id "2023";
chr4	HAVANA	gene	59769637	59801589	.	-	.	gene_id "ENSMUSG00000038544.15"; transcripts "5"; gene_type "protein_coding"; gene_name "Inip"; mgi_id "MGI:1913459"; havana_gene "OTTMUSG00000007409.1";
chr4	HAVANA	transcript	59769637	59783866	.	-	.	gene_id "ENSMUSG00000038544.15"; transcript_id "ENSMUST00000095063.11"; exons "5"; gene_type "protein_coding"; gene_name "Inip"; transcript_type "protein_coding"; transcript_name "Inip-201"; protein_id "ENSMUSP00000092673.5"; transcript_support_level "1"; mgi_id "MGI:1913459"; tag "basic"; ccdsid "CCDS18225.1"; havana_gene "OTTMUSG00000007409.1"; havana_transcript "OTTMUST00000017142.1";
chr4	HAVANA	exon	59783728	59783866	.	-	.	gene_id "ENSMUSG00000038544.15"; transcript_id "ENSMUST00000095063.11"; exon_number "1"; exon_id "ENSMUSE00000604185.3"; gene_type "protein_coding"; gene_name "Inip"; transcript_type "protein_coding"; transcript_name "Inip-201"; protein_id "ENSMUSP00000092673.5"; transcript_support_level "1"; mgi_id "MGI:1913459"; tag "basic"; ccdsid "CCDS18225.1"; havana_gene "OTTMUSG00000007409.1"; havana_transcript "OTTMUST00000017142.1";
chr4	HAVANA	UTR	59783728	59783866	.	-	.	gene_id "ENSMUSG00000038544.15"; transcript_id "ENSMUST00000095063.11"; exon_number "2"; exon_id "ENSMUSE00000604185.3"; gene_type "protein_coding"; gene_name "Inip"; transcript_type "protein_coding"; transcript_name "Inip-201"; protein_id "ENSMUSP00000092673.5"; transcript_support_level "1"; mgi_id "MGI:1913459"; tag "basic"; ccdsid "CCDS18225.1"; havana_gene "OTTMUSG00000007409.1"; havana_transcript "OTTMUST00000017142.1";
chr4	HAVANA	UTR	59782279	59782334	.	-	.	gene_id "ENSMUSG00000038544.15"; transcript_id "ENSMUST00000095063.11"; exon_number "3"; exon_id "2024";
chr4	HAVANA	start_codon	59782276	59782278	.	-	.	gene_id "ENSMUSG00000038544.15"; transcript_id "ENSMUST00000095063.11"; exon_number "4"; exon_id "2025";
chr4	HAVANA	exon	59782254	59782334	.	-	.	gene_id "ENSMUSG00000038544.15"; transcript_id "ENSMUST00000095063.11"; exon_number "5"; exon_id "ENSMUSE00001220852.2"; gene_type "protein_coding"; gene_name "Inip"; transcript_type "protein_coding"; transcript_name "Inip-201"; protein_id "ENSMUSP00000092673.5"; transcript_support_level "1"; mgi_id "MGI:1913459"; tag "basic"; ccdsid "CCDS18225.1"; havana_gene "OTTMUSG00000007409.1"; havana_transcript "OTTMUST00000017142.1";
chr4	HAVANA	CDS	59782254	59782278	.	-	.	gene_id "ENSMUSG00000038544.15"; transcript_id "ENSMUST00000095063.11"; exon_number "6"; exon_id "2026";
chr4	HAVANA	exon	59775447	59775549	.	-	.	gene_id "ENSMUSG00000038544.15"; transcript_id "ENSMUST00000095063.11"; exon_number "7"; exon_id "ENSMUSE00001242681.2"; gene_type "protein_coding"; gene_name "Inip"; transcript_type "protein_coding"; transcript_name "Inip-201"; protein_id "ENSMUSP00000092673.5"; transcript_support_level "1"; mgi_id "MGI:1913459"; tag "basic"; ccdsid "CCDS18225.1"; havana_gene "OTTMUSG00000007409.1"; havana_transcript "OTTMUST00000017142.1";
chr4	HAVANA	CDS	59775447	59775549	.	-	.	gene_id "ENSMUSG00000038544.15"; transcript_id "ENSMUST00000095063.11"; exon_number "8"; exon_id "ENSMUSE00001242681.2"; gene_type "protein_coding"; gene_name "Inip"; transcript_type "protein_coding"; transcript_name "Inip-201"; protein_id "ENSMUSP00000092673.5"; transcript_support_level "1"; mgi_id "MGI:1913459"; tag "basic"; ccdsid "CCDS18225.1"; havana_gene "OTTMUSG00000007409.1"; havana_transcript "OTTMUST00000017142.1";
chr4	HAVANA	exon	59773916	59774006	.	-	.	gene_id "ENSMUSG00000038544.15"; transcript_id "ENSMUST00000095063.11"; exon_number "9"; exon_id "ENSMUSE00000322503.2"; gene_type "protein_coding"; gene_name "Inip"; transcript_type "protein_coding"; transcript_name "Inip-201"; protein_id "ENSMUSP00000092673.5"; transcript_support_level "1"; mgi_id "MGI:1913459"; tag "basic"; ccdsid "CCDS18225.1"; havana_gene "OTTMUSG00000007409.1"; havana_transcript "OTTMUST00000017142.1";
chr4	HAVANA	CDS	59773916	59774006	.	-	.	gene_id "ENSMUSG00000038544.15"; transcript_id "ENSMUST00000095063.11"; exon_number "10"; exon_id "ENSMUSE00000322503.2"; gene_type "protein_coding"; gene_name "Inip"; transcript_type "protein_coding"; transcript_name "Inip-201"; protein_id "ENSMUSP00000092673.5"; transcript_support_level "1"; mgi_id "MGI:1913459"; tag "basic"; ccdsid "CCDS18225.1"; havana_gene "OTTMUSG00000007409.1"; havana_transcript "OTTMUST00000017142.1";
chr4	HAVANA	CDS	59772367	59772459	.	-	.	gene_id "ENSMUSG00000038544.15"; transcript_id "ENSMUST00000095063.11"; exon_number "11"; exon_id "2027";
chr4	HAVANA	stop_codon	59772364	59772366	.	-	.	gene_id "ENSMUSG00000038544.15"; transcript_id "ENSMUST00000095063.11"; exon_number "12"; exon_id "2028";
chr4	HAVANA	exon	59769637	59772459	.	-	.	gene_id "ENSMUSG00000038544.15"; transcript_id "ENSMUST00000095063.11"; exon_number "13"; exon_id "ENSMUSE00000604184.5"; gene_type "protein_coding"; gene_name "Inip"; transcript_type "protein_coding"; transcript_name "Inip-201"; protein_id "ENSMUSP00000092673.5"; transcript_support_level "1"; mgi_id "MGI:1913459"; tag "basic"; ccdsid "CCDS18225.1"; havana_gene "OTTMUSG00000007409.1"; havana_transcript "OTTMUST00000017142.1";
chr4	HAVANA	UTR	59769637	59772366	.	-	.	gene_id "ENSMUSG00000038544.15"; transcript_id "ENSMUST00000095063.11"; exon_number "14"; exon_id "2029";
chr4	IsoQuant	transcript	59769642	59783897	.	-	.	gene_id "ENSMUSG00000038544.15"; transcript_id "transcript4021.chr4.nnic"; exons "4";
chr4	IsoQuant	exon	59783728	59783897	.	-	.	gene_id "ENSMUSG00000038544.15"; transcript_id "transcript4021.chr4.nnic"; exon_number "1"; exon_id "2030";
chr4	IsoQuant	exon	59782254	59782334	.	-	.	gene_id "ENSMUSG00000038544.15"; transcript_id "transcript4021.chr4.nnic"; exon_number "2"; exon_id "ENSMUSE00001220852.2";
chr4	IsoQuant	exon	59775447	59775549	.	-	.	gene_id "ENSMUSG00000038544.15"; transcript_id "transcript4021.chr4.nnic"; exon_number "3"; exon_id "ENSMUSE00001242681.2";
chr4	IsoQuant	exon	59769642	59772459	.	-	.	gene_id "ENSMUSG00000038544.15"; transcript_id "transcript4021.chr4.nnic"; exon_number "4"; exon_id "2031";
chr4	IsoQuant	transcript	59774230	59783897	.	-	.	gene_id "ENSMUSG00000038544.15"; transcript_id "transcript4030.chr4.nnic"; exons "4";
chr4	IsoQuant	exon	59783728	59783897	.	-	.	gene_id "ENSMUSG00000038544.15"; transcript_id "transcript4030.chr4.nnic"; exon_number "1"; exon_id "chr4.2030";
chr4	IsoQuant	exon	59782254	59782334	.	-	.	gene_id "ENSMUSG00000038544.15"; transcript_id "transcript4030.chr4.nnic"; exon_number "2"; exon_id "ENSMUSE00001220852.2";
chr4	IsoQuant	exon	59775447	59775549	.	-	.	gene_id "ENSMUSG00000038544.15"; transcript_id "transcript4030.chr4.nnic"; exon_number "3"; exon_id "ENSMUSE00001242681.2";
chr4	IsoQuant	exon	59774230	59775312	.	-	.	gene_id "ENSMUSG00000038544.15"; transcript_id "transcript4030.chr4.nnic"; exon_number "4"; exon_id "2032";
chr4	HAVANA	transcript	59771297	59783808	.	-	.	gene_id "ENSMUSG00000038544.15"; transcript_id "ENSMUST00000107526.8"; exons "4"; gene_type "protein_coding"; gene_name "Inip"; transcript_type "protein_coding"; transcript_name "Inip-202"; protein_id "ENSMUSP00000103150.2"; transcript_support_level "1"; mgi_id "MGI:1913459"; tag "basic"; havana_gene "OTTMUSG00000007409.1"; havana_transcript "OTTMUST00000017145.1";
chr4	HAVANA	exon	59783728	59783808	.	-	.	gene_id "ENSMUSG00000038544.15"; transcript_id "ENSMUST00000107526.8"; exon_number "1"; exon_id "ENSMUSE00000673453.2"; gene_type "protein_coding"; gene_name "Inip"; transcript_type "protein_coding"; transcript_name "Inip-202"; protein_id "ENSMUSP00000103150.2"; transcript_support_level "1"; mgi_id "MGI:1913459"; tag "basic"; havana_gene "OTTMUSG00000007409.1"; havana_transcript "OTTMUST00000017145.1";
chr4	HAVANA	UTR	59783728	59783808	.	-	.	gene_id "ENSMUSG00000038544.15"; transcript_id "ENSMUST00000107526.8"; exon_number "2"; exon_id "ENSMUSE00000673453.2"; gene_type "protein_coding"; gene_name "Inip"; transcript_type "protein_coding"; transcript_name "Inip-202"; protein_id "ENSMUSP00000103150.2"; transcript_support_level "1"; mgi_id "MGI:1913459"; tag "basic"; havana_gene "OTTMUSG00000007409.1"; havana_transcript "OTTMUST00000017145.1";
chr4	HAVANA	UTR	59775485	59775549	.	-	.	gene_id "ENSMUSG00000038544.15"; transcript_id "ENSMUST00000107526.8"; exon_number "3"; exon_id "2033";
chr4	HAVANA	start_codon	59775482	59775484	.	-	.	gene_id "ENSMUSG00000038544.15"; transcript_id "ENSMUST00000107526.8"; exon_number "4"; exon_id "2034";
chr4	HAVANA	exon	59775447	59775549	.	-	.	gene_id "ENSMUSG00000038544.15"; transcript_id "ENSMUST00000107526.8"; exon_number "5"; exon_id "ENSMUSE00001242681.2"; gene_type "protein_coding"; gene_name "Inip"; transcript_type "protein_coding"; transcript_name "Inip-202"; protein_id "ENSMUSP00000103150.2"; transcript_support_level "1"; mgi_id "MGI:1913459"; tag "basic"; havana_gene "OTTMUSG00000007409.1"; havana_transcript "OTTMUST00000017145.1";
chr4	HAVANA	CDS	59775447	59775484	.	-	.	gene_id "ENSMUSG00000038544.15"; transcript_id "ENSMUST00000107526.8"; exon_number "6"; exon_id "2035";
chr4	HAVANA	exon	59773916	59774006	.	-	.	gene_id "ENSMUSG00000038544.15"; transcript_id "ENSMUST00000107526.8"; exon_number "7"; exon_id "ENSMUSE00000322503.2"; gene_type "protein_coding"; gene_name "Inip"; transcript_type "protein_coding"; transcript_name "Inip-202"; protein_id "ENSMUSP00000103150.2"; transcript_support_level "1"; mgi_id "MGI:1913459"; tag "basic"; havana_gene "OTTMUSG00000007409.1"; havana_transcript "OTTMUST00000017145.1";
chr4	HAVANA	CDS	59773916	59774006	.	-	.	gene_id "ENSMUSG00000038544.15"; transcript_id "ENSMUST00000107526.8"; exon_number "8"; exon_id "ENSMUSE00000322503.2"; gene_type "protein_coding"; gene_name "Inip"; transcript_type "protein_coding"; transcript_name "Inip-202"; protein_id "ENSMUSP00000103150.2"; transcript_support_level "1"; mgi_id "MGI:1913459"; tag "basic"; havana_gene "OTTMUSG00000007409.1"; havana_transcript "OTTMUST00000017145.1";
chr4	HAVANA	CDS	59772367	59772459	.	-	.	gene_id "ENSMUSG00000038544.15"; transcript_id "ENSMUST00000107526.8"; exon_number "9"; exon_id "chr4.2027";
chr4	HAVANA	stop_codon	59772364	59772366	.	-	.	gene_id "ENSMUSG00000038544.15"; transcript_id "ENSMUST00000107526.8"; exon_number "10"; exon_id "chr4.2028";
chr4	HAVANA	exon	59771297	59772459	.	-	.	gene_id "ENSMUSG00000038544.15"; transcript_id "ENSMUST00000107526.8"; exon_number "11"; exon_id "ENSMUSE00000673451.2"; gene_type "protein_coding"; gene_name "Inip"; transcript_type "protein_coding"; transcript_name "Inip-202"; protein_id "ENSMUSP00000103150.2"; transcript_support_level "1"; mgi_id "MGI:1913459"; tag "basic"; havana_gene "OTTMUSG00000007409.1"; havana_transcript "OTTMUST00000017145.1";
chr4	HAVANA	UTR	59771297	59772366	.	-	.	gene_id "ENSMUSG00000038544.15"; transcript_id "ENSMUST00000107526.8"; exon_number "12"; exon_id "2036";
chr4	HAVANA	transcript	59774088	59783838	.	-	.	gene_id "ENSMUSG00000038544.15"; transcript_id "ENSMUST00000128548.2"; exons "3"; gene_type "protein_coding"; gene_name "Inip"; transcript_type "protein_coding_CDS_not_defined"; transcript_name "Inip-203"; transcript_support_level "1"; mgi_id "MGI:1913459"; havana_gene "OTTMUSG00000007409.1"; havana_transcript "OTTMUST00000017143.1";
chr4	HAVANA	exon	59783728	59783838	.	-	.	gene_id "ENSMUSG00000038544.15"; transcript_id "ENSMUST00000128548.2"; exon_number "1"; exon_id "ENSMUSE00000779296.2"; gene_type "protein_coding"; gene_name "Inip"; transcript_type "protein_coding_CDS_not_defined"; transcript_name "Inip-203"; transcript_support_level "1"; mgi_id "MGI:1913459"; havana_gene "OTTMUSG00000007409.1"; havana_transcript "OTTMUST00000017143.1";
chr4	HAVANA	exon	59782254	59782334	.	-	.	gene_id "ENSMUSG00000038544.15"; transcript_id "ENSMUST00000128548.2"; exon_number "2"; exon_id "ENSMUSE00001220852.2"; gene_type "protein_coding"; gene_name "Inip"; transcript_type "protein_coding_CDS_not_defined"; transcript_name "Inip-203"; transcript_support_level "1"; mgi_id "MGI:1913459"; havana_gene "OTTMUSG00000007409.1"; havana_transcript "OTTMUST00000017143.1";
chr4	HAVANA	exon	59774088	59775549	.	-	.	gene_id "ENSMUSG00000038544.15"; transcript_id "ENSMUST00000128548.2"; exon_number "3"; exon_id "ENSMUSE00000748839.2"; gene_type "protein_coding"; gene_name "Inip"; transcript_type "protein_coding_CDS_not_defined"; transcript_name "Inip-203"; transcript_support_level "1"; mgi_id "MGI:1913459"; havana_gene "OTTMUSG00000007409.1"; havana_transcript "OTTMUST00000017143.1";
chr4	IsoQuant	gene	59779227	59781401	.	-	.	gene_id "novel_gene_chr4_4038"; transcripts "1";
chr4	IsoQuant	transcript	59779227	59781401	.	-	.	gene_id "novel_gene_chr4_4038"; transcript_id "transcript4037.chr4.nnic"; exons "1";
chr4	IsoQuant	exon	59779227	59781401	.	-	.	gene_id "novel_gene_chr4_4038"; transcript_id "transcript4037.chr4.nnic"; exon_number "1"; exon_id "2037";
chr4	IsoQuant	gene	59781012	59783843	.	-	.	gene_id "novel_gene_chr4_4040"; transcripts "1";
chr4	IsoQuant	transcript	59781012	59783843	.	-	.	gene_id "novel_gene_chr4_4040"; transcript_id "transcript4039.chr4.nnic"; exons "1";
chr4	IsoQuant	exon	59781012	59783843	.	-	.	gene_id "novel_gene_chr4_4040"; transcript_id "transcript4039.chr4.nnic"; exon_number "1"; exon_id "2038";
chr4	HAVANA	gene	59805791	59904737	.	+	.	gene_id "ENSMUSG00000028385.15"; transcripts "3"; gene_type "protein_coding"; gene_name "Snx30"; mgi_id "MGI:2443882"; tag "overlapping_locus"; havana_gene "OTTMUSG00000007408.1";
chr4	HAVANA	transcript	59805840	59904737	.	+	.	gene_id "ENSMUSG00000028385.15"; transcript_id "ENSMUST00000030080.7"; exons "9"; gene_type "protein_coding"; gene_name "Snx30"; transcript_type "protein_coding"; transcript_name "Snx30-201"; protein_id "ENSMUSP00000030080.7"; transcript_support_level "1"; mgi_id "MGI:2443882"; tag "basic"; ccdsid "CCDS18226.1"; havana_gene "OTTMUSG00000007408.1"; havana_transcript "OTTMUST00000017138.1";
chr4	HAVANA	UTR	59805840	59806069	.	+	.	gene_id "ENSMUSG00000028385.15"; transcript_id "ENSMUST00000030080.7"; exon_number "1"; exon_id "2039";
chr4	HAVANA	exon	59805840	59806225	.	+	.	gene_id "ENSMUSG00000028385.15"; transcript_id "ENSMUST00000030080.7"; exon_number "2"; exon_id "ENSMUSE00000526987.4"; gene_type "protein_coding"; gene_name "Snx30"; transcript_type "protein_coding"; transcript_name "Snx30-201"; protein_id "ENSMUSP00000030080.7"; transcript_support_level "1"; mgi_id "MGI:2443882"; tag "basic"; ccdsid "CCDS18226.1"; havana_gene "OTTMUSG00000007408.1"; havana_transcript "OTTMUST00000017138.1";
chr4	HAVANA	start_codon	59806070	59806072	.	+	.	gene_id "ENSMUSG00000028385.15"; transcript_id "ENSMUST00000030080.7"; exon_number "3"; exon_id "2040";
chr4	HAVANA	CDS	59806070	59806225	.	+	.	gene_id "ENSMUSG00000028385.15"; transcript_id "ENSMUST00000030080.7"; exon_number "4"; exon_id "2041";
chr4	HAVANA	CDS	59857445	59857636	.	+	.	gene_id "ENSMUSG00000028385.15"; transcript_id "ENSMUST00000030080.7"; exon_number "5"; exon_id "ENSMUSE00000380618.2"; gene_type "protein_coding"; gene_name "Snx30"; transcript_type "protein_coding"; transcript_name "Snx30-201"; protein_id "ENSMUSP00000030080.7"; transcript_support_level "1"; mgi_id "MGI:2443882"; tag "basic"; ccdsid "CCDS18226.1"; havana_gene "OTTMUSG00000007408.1"; havana_transcript "OTTMUST00000017138.1";
chr4	HAVANA	exon	59857445	59857636	.	+	.	gene_id "ENSMUSG00000028385.15"; transcript_id "ENSMUST00000030080.7"; exon_number "6"; exon_id "ENSMUSE00000380618.2"; gene_type "protein_coding"; gene_name "Snx30"; transcript_type "protein_coding"; transcript_name "Snx30-201"; protein_id "ENSMUSP00000030080.7"; transcript_support_level "1"; mgi_id "MGI:2443882"; tag "basic"; ccdsid "CCDS18226.1"; havana_gene "OTTMUSG00000007408.1"; havana_transcript "OTTMUST00000017138.1";
chr4	HAVANA	CDS	59868238	59868348	.	+	.	gene_id "ENSMUSG00000028385.15"; transcript_id "ENSMUST00000030080.7"; exon_number "7"; exon_id "ENSMUSE00000178617.2"; gene_type "protein_coding"; gene_name "Snx30"; transcript_type "protein_coding"; transcript_name "Snx30-201"; protein_id "ENSMUSP00000030080.7"; transcript_support_level "1"; mgi_id "MGI:2443882"; tag "basic"; ccdsid "CCDS18226.1"; havana_gene "OTTMUSG00000007408.1"; havana_transcript "OTTMUST00000017138.1";
chr4	HAVANA	exon	59868238	59868348	.	+	.	gene_id "ENSMUSG00000028385.15"; transcript_id "ENSMUST00000030080.7"; exon_number "8"; exon_id "ENSMUSE00000178617.2"; gene_type "protein_coding"; gene_name "Snx30"; transcript_type "protein_coding"; transcript_name "Snx30-201"; protein_id "ENSMUSP00000030080.7"; transcript_support_level "1"; mgi_id "MGI:2443882"; tag "basic"; ccdsid "CCDS18226.1"; havana_gene "OTTMUSG00000007408.1"; havana_transcript "OTTMUST00000017138.1";
chr4	HAVANA	CDS	59879222	59879380	.	+	.	gene_id "ENSMUSG00000028385.15"; transcript_id "ENSMUST00000030080.7"; exon_number "9"; exon_id "ENSMUSE00000178619.2"; gene_type "protein_coding"; gene_name "Snx30"; transcript_type "protein_coding"; transcript_name "Snx30-201"; protein_id "ENSMUSP00000030080.7"; transcript_support_level "1"; mgi_id "MGI:2443882"; tag "basic"; ccdsid "CCDS18226.1"; havana_gene "OTTMUSG00000007408.1"; havana_transcript "OTTMUST00000017138.1";
chr4	HAVANA	exon	59879222	59879380	.	+	.	gene_id "ENSMUSG00000028385.15"; transcript_id "ENSMUST00000030080.7"; exon_number "10"; exon_id "ENSMUSE00000178619.2"; gene_type "protein_coding"; gene_name "Snx30"; transcript_type "protein_coding"; transcript_name "Snx30-201"; protein_id "ENSMUSP00000030080.7"; transcript_support_level "1"; mgi_id "MGI:2443882"; tag "basic"; ccdsid "CCDS18226.1"; havana_gene "OTTMUSG00000007408.1"; havana_transcript "OTTMUST00000017138.1";
chr4	HAVANA	CDS	59884980	59885175	.	+	.	gene_id "ENSMUSG00000028385.15"; transcript_id "ENSMUST00000030080.7"; exon_number "11"; exon_id "ENSMUSE00001236415.2"; gene_type "protein_coding"; gene_name "Snx30"; transcript_type "protein_coding"; transcript_name "Snx30-201"; protein_id "ENSMUSP00000030080.7"; transcript_support_level "1"; mgi_id "MGI:2443882"; tag "basic"; ccdsid "CCDS18226.1"; havana_gene "OTTMUSG00000007408.1"; havana_transcript "OTTMUST00000017138.1";
chr4	HAVANA	exon	59884980	59885175	.	+	.	gene_id "ENSMUSG00000028385.15"; transcript_id "ENSMUST00000030080.7"; exon_number "12"; exon_id "ENSMUSE00001236415.2"; gene_type "protein_coding"; gene_name "Snx30"; transcript_type "protein_coding"; transcript_name "Snx30-201"; protein_id "ENSMUSP00000030080.7"; transcript_support_level "1"; mgi_id "MGI:2443882"; tag "basic"; ccdsid "CCDS18226.1"; havana_gene "OTTMUSG00000007408.1"; havana_transcript "OTTMUST00000017138.1";
chr4	HAVANA	CDS	59886407	59886606	.	+	.	gene_id "ENSMUSG00000028385.15"; transcript_id "ENSMUST00000030080.7"; exon_number "13"; exon_id "ENSMUSE00001287426.2"; gene_type "protein_coding"; gene_name "Snx30"; transcript_type "protein_coding"; transcript_name "Snx30-201"; protein_id "ENSMUSP00000030080.7"; transcript_support_level "1"; mgi_id "MGI:2443882"; tag "basic"; ccdsid "CCDS18226.1"; havana_gene "OTTMUSG00000007408.1"; havana_transcript "OTTMUST00000017138.1";
chr4	HAVANA	exon	59886407	59886606	.	+	.	gene_id "ENSMUSG00000028385.15"; transcript_id "ENSMUST00000030080.7"; exon_number "14"; exon_id "ENSMUSE00001287426.2"; gene_type "protein_coding"; gene_name "Snx30"; transcript_type "protein_coding"; transcript_name "Snx30-201"; protein_id "ENSMUSP00000030080.7"; transcript_support_level "1"; mgi_id "MGI:2443882"; tag "basic"; ccdsid "CCDS18226.1"; havana_gene "OTTMUSG00000007408.1"; havana_transcript "OTTMUST00000017138.1";
chr4	HAVANA	CDS	59892462	59892548	.	+	.	gene_id "ENSMUSG00000028385.15"; transcript_id "ENSMUST00000030080.7"; exon_number "15"; exon_id "ENSMUSE00001204609.2"; gene_type "protein_coding"; gene_name "Snx30"; transcript_type "protein_coding"; transcript_name "Snx30-201"; protein_id "ENSMUSP00000030080.7"; transcript_support_level "1"; mgi_id "MGI:2443882"; tag "basic"; ccdsid "CCDS18226.1"; havana_gene "OTTMUSG00000007408.1"; havana_transcript "OTTMUST00000017138.1";
chr4	HAVANA	exon	59892462	59892548	.	+	.	gene_id "ENSMUSG00000028385.15"; transcript_id "ENSMUST00000030080.7"; exon_number "16"; exon_id "ENSMUSE00001204609.2"; gene_type "protein_coding"; gene_name "Snx30"; transcript_type "protein_coding"; transcript_name "Snx30-201"; protein_id "ENSMUSP00000030080.7"; transcript_support_level "1"; mgi_id "MGI:2443882"; tag "basic"; ccdsid "CCDS18226.1"; havana_gene "OTTMUSG00000007408.1"; havana_transcript "OTTMUST00000017138.1";
chr4	HAVANA	CDS	59894525	59894677	.	+	.	gene_id "ENSMUSG00000028385.15"; transcript_id "ENSMUST00000030080.7"; exon_number "17"; exon_id "ENSMUSE00001250842.2"; gene_type "protein_coding"; gene_name "Snx30"; transcript_type "protein_coding"; transcript_name "Snx30-201"; protein_id "ENSMUSP00000030080.7"; transcript_support_level "1"; mgi_id "MGI:2443882"; tag "basic"; ccdsid "CCDS18226.1"; havana_gene "OTTMUSG00000007408.1"; havana_transcript "OTTMUST00000017138.1";
chr4	HAVANA	exon	59894525	59894677	.	+	.	gene_id "ENSMUSG00000028385.15"; transcript_id "ENSMUST00000030080.7"; exon_number "18"; exon_id "ENSMUSE00001250842.2"; gene_type "protein_coding"; gene_name "Snx30"; transcript_type "protein_coding"; transcript_name "Snx30-201"; protein_id "ENSMUSP00000030080.7"; transcript_support_level "1"; mgi_id "MGI:2443882"; tag "basic"; ccdsid "CCDS18226.1"; havana_gene "OTTMUSG00000007408.1"; havana_transcript "OTTMUST00000017138.1";
chr4	HAVANA	CDS	59898908	59898964	.	+	.	gene_id "ENSMUSG00000028385.15"; transcript_id "ENSMUST00000030080.7"; exon_number "19"; exon_id "2042";
chr4	HAVANA	exon	59898908	59904737	.	+	.	gene_id "ENSMUSG00000028385.15"; transcript_id "ENSMUST00000030080.7"; exon_number "20"; exon_id "ENSMUSE00000604166.4"; gene_type "protein_coding"; gene_name "Snx30"; transcript_type "protein_coding"; transcript_name "Snx30-201"; protein_id "ENSMUSP00000030080.7"; transcript_support_level "1"; mgi_id "MGI:2443882"; tag "basic"; ccdsid "CCDS18226.1"; havana_gene "OTTMUSG00000007408.1"; havana_transcript "OTTMUST00000017138.1";
chr4	HAVANA	stop_codon	59898965	59898967	.	+	.	gene_id "ENSMUSG00000028385.15"; transcript_id "ENSMUST00000030080.7"; exon_number "21"; exon_id "2043";
chr4	HAVANA	UTR	59898965	59904737	.	+	.	gene_id "ENSMUSG00000028385.15"; transcript_id "ENSMUST00000030080.7"; exon_number "22"; exon_id "2044";
chr4	IsoQuant	transcript	59805791	59880092	.	+	.	gene_id "ENSMUSG00000028385.15"; transcript_id "transcript4048.chr4.nic"; exons "4";
chr4	IsoQuant	exon	59805791	59806225	.	+	.	gene_id "ENSMUSG00000028385.15"; transcript_id "transcript4048.chr4.nic"; exon_number "1"; exon_id "2045";
chr4	IsoQuant	exon	59857445	59857636	.	+	.	gene_id "ENSMUSG00000028385.15"; transcript_id "transcript4048.chr4.nic"; exon_number "2"; exon_id "ENSMUSE00000380618.2";
chr4	IsoQuant	exon	59868238	59868348	.	+	.	gene_id "ENSMUSG00000028385.15"; transcript_id "transcript4048.chr4.nic"; exon_number "3"; exon_id "ENSMUSE00000178617.2";
chr4	IsoQuant	exon	59879222	59880092	.	+	.	gene_id "ENSMUSG00000028385.15"; transcript_id "transcript4048.chr4.nic"; exon_number "4"; exon_id "2046";
chr4	IsoQuant	transcript	59805791	59868709	.	+	.	gene_id "ENSMUSG00000028385.15"; transcript_id "transcript4049.chr4.nic"; exons "3";
chr4	IsoQuant	exon	59805791	59806225	.	+	.	gene_id "ENSMUSG00000028385.15"; transcript_id "transcript4049.chr4.nic"; exon_number "1"; exon_id "chr4.2045";
chr4	IsoQuant	exon	59857445	59857636	.	+	.	gene_id "ENSMUSG00000028385.15"; transcript_id "transcript4049.chr4.nic"; exon_number "2"; exon_id "ENSMUSE00000380618.2";
chr4	IsoQuant	exon	59868238	59868709	.	+	.	gene_id "ENSMUSG00000028385.15"; transcript_id "transcript4049.chr4.nic"; exon_number "3"; exon_id "2047";
chr4	IsoQuant	gene	59834437	59835960	.	+	.	gene_id "novel_gene_chr4_4051"; transcripts "1";
chr4	IsoQuant	transcript	59834437	59835960	.	+	.	gene_id "novel_gene_chr4_4051"; transcript_id "transcript4050.chr4.nnic"; exons "1";
chr4	IsoQuant	exon	59834437	59835960	.	+	.	gene_id "novel_gene_chr4_4051"; transcript_id "transcript4050.chr4.nnic"; exon_number "1"; exon_id "2048";
chr4	IsoQuant	gene	59863871	59865808	.	+	.	gene_id "novel_gene_chr4_4053"; transcripts "1";
chr4	IsoQuant	transcript	59863871	59865808	.	+	.	gene_id "novel_gene_chr4_4053"; transcript_id "transcript4052.chr4.nnic"; exons "1";
chr4	IsoQuant	exon	59863871	59865808	.	+	.	gene_id "novel_gene_chr4_4053"; transcript_id "transcript4052.chr4.nnic"; exon_number "1"; exon_id "2049";
chr4	HAVANA	gene	62107777	62149284	.	-	.	gene_id "ENSMUSG00000028389.13"; transcripts "1"; gene_type "protein_coding"; gene_name "Zfp37"; mgi_id "MGI:99181"; havana_gene "OTTMUSG00000000308.1";
chr4	HAVANA	transcript	62109226	62126667	.	-	.	gene_id "ENSMUSG00000028389.13"; transcript_id "ENSMUST00000222050.2"; exons "4"; gene_type "protein_coding"; gene_name "Zfp37"; transcript_type "protein_coding"; transcript_name "Zfp37-206"; protein_id "ENSMUSP00000152491.2"; transcript_support_level "1"; mgi_id "MGI:99181"; tag "basic"; havana_gene "OTTMUSG00000000308.1"; havana_transcript "OTTMUST00000161351.1";
chr4	HAVANA	UTR	62126599	62126667	.	-	.	gene_id "ENSMUSG00000028389.13"; transcript_id "ENSMUST00000222050.2"; exon_number "1"; exon_id "2050";
chr4	HAVANA	start_codon	62126596	62126598	.	-	.	gene_id "ENSMUSG00000028389.13"; transcript_id "ENSMUST00000222050.2"; exon_number "2"; exon_id "2051";
chr4	HAVANA	exon	62126566	62126667	.	-	.	gene_id "ENSMUSG00000028389.13"; transcript_id "ENSMUST00000222050.2"; exon_number "3"; exon_id "ENSMUSE00001416519.2"; gene_type "protein_coding"; gene_name "Zfp37"; transcript_type "protein_coding"; transcript_name "Zfp37-206"; protein_id "ENSMUSP00000152491.2"; transcript_support_level "1"; mgi_id "MGI:99181"; tag "basic"; havana_gene "OTTMUSG00000000308.1"; havana_transcript "OTTMUST00000161351.1";
chr4	HAVANA	CDS	62126566	62126598	.	-	.	gene_id "ENSMUSG00000028389.13"; transcript_id "ENSMUST00000222050.2"; exon_number "4"; exon_id "ENSMUSE00001418065.2"; gene_type "protein_coding"; gene_name "Zfp37"; transcript_type "protein_coding"; transcript_name "Zfp37-206"; protein_id "ENSMUSP00000152491.2"; transcript_support_level "1"; mgi_id "MGI:99181"; tag "basic"; havana_gene "OTTMUSG00000000308.1"; havana_transcript "OTTMUST00000161351.1";
chr4	HAVANA	exon	62123261	62123342	.	-	.	gene_id "ENSMUSG00000028389.13"; transcript_id "ENSMUST00000222050.2"; exon_number "5"; exon_id "ENSMUSE00001417231.2"; gene_type "protein_coding"; gene_name "Zfp37"; transcript_type "protein_coding"; transcript_name "Zfp37-206"; protein_id "ENSMUSP00000152491.2"; transcript_support_level "1"; mgi_id "MGI:99181"; tag "basic"; havana_gene "OTTMUSG00000000308.1"; havana_transcript "OTTMUST00000161351.1";
chr4	HAVANA	CDS	62123261	62123342	.	-	.	gene_id "ENSMUSG00000028389.13"; transcript_id "ENSMUST00000222050.2"; exon_number "6"; exon_id "ENSMUSE00001417231.2"; gene_type "protein_coding"; gene_name "Zfp37"; transcript_type "protein_coding"; transcript_name "Zfp37-206"; protein_id "ENSMUSP00000152491.2"; transcript_support_level "1"; mgi_id "MGI:99181"; tag "basic"; havana_gene "OTTMUSG00000000308.1"; havana_transcript "OTTMUST00000161351.1";
chr4	HAVANA	exon	62122756	62122887	.	-	.	gene_id "ENSMUSG00000028389.13"; transcript_id "ENSMUST00000222050.2"; exon_number "7"; exon_id "ENSMUSE00001281812.2"; gene_type "protein_coding"; gene_name "Zfp37"; transcript_type "protein_coding"; transcript_name "Zfp37-206"; protein_id "ENSMUSP00000152491.2"; transcript_support_level "1"; mgi_id "MGI:99181"; tag "basic"; havana_gene "OTTMUSG00000000308.1"; havana_transcript "OTTMUST00000161351.1";
chr4	HAVANA	CDS	62122756	62122887	.	-	.	gene_id "ENSMUSG00000028389.13"; transcript_id "ENSMUST00000222050.2"; exon_number "8"; exon_id "ENSMUSE00001281812.2"; gene_type "protein_coding"; gene_name "Zfp37"; transcript_type "protein_coding"; transcript_name "Zfp37-206"; protein_id "ENSMUSP00000152491.2"; transcript_support_level "1"; mgi_id "MGI:99181"; tag "basic"; havana_gene "OTTMUSG00000000308.1"; havana_transcript "OTTMUST00000161351.1";
chr4	HAVANA	CDS	62109404	62110926	.	-	.	gene_id "ENSMUSG00000028389.13"; transcript_id "ENSMUST00000222050.2"; exon_number "9"; exon_id "2052";
chr4	HAVANA	stop_codon	62109401	62109403	.	-	.	gene_id "ENSMUSG00000028389.13"; transcript_id "ENSMUST00000222050.2"; exon_number "10"; exon_id "2053";
chr4	HAVANA	exon	62109226	62110926	.	-	.	gene_id "ENSMUSG00000028389.13"; transcript_id "ENSMUST00000222050.2"; exon_number "11"; exon_id "ENSMUSE00001414399.2"; gene_type "protein_coding"; gene_name "Zfp37"; transcript_type "protein_coding"; transcript_name "Zfp37-206"; protein_id "ENSMUSP00000152491.2"; transcript_support_level "1"; mgi_id "MGI:99181"; tag "basic"; havana_gene "OTTMUSG00000000308.1"; havana_transcript "OTTMUST00000161351.1";
chr4	HAVANA	UTR	62109226	62109403	.	-	.	gene_id "ENSMUSG00000028389.13"; transcript_id "ENSMUST00000222050.2"; exon_number "12"; exon_id "2054";
chr4	IsoQuant	gene	62118247	62119884	.	-	.	gene_id "novel_gene_chr4_4069"; transcripts "1";
chr4	IsoQuant	transcript	62118247	62119884	.	-	.	gene_id "novel_gene_chr4_4069"; transcript_id "transcript4068.chr4.nnic"; exons "1";
chr4	IsoQuant	exon	62118247	62119884	.	-	.	gene_id "novel_gene_chr4_4069"; transcript_id "transcript4068.chr4.nnic"; exon_number "1"; exon_id "2055";
chr4	HAVANA	gene	62180799	62216648	.	+	.	gene_id "ENSMUSG00000066152.12"; transcripts "3"; gene_type "protein_coding"; gene_name "Slc31a2"; mgi_id "MGI:1333844"; tag "ncRNA_host"; havana_gene "OTTMUSG00000000311.1";
chr4	HAVANA	transcript	62204686	62216648	.	+	.	gene_id "ENSMUSG00000066152.12"; transcript_id "ENSMUST00000084530.9"; exons "4"; gene_type "protein_coding"; gene_name "Slc31a2"; transcript_type "protein_coding"; transcript_name "Slc31a2-201"; protein_id "ENSMUSP00000081578.3"; transcript_support_level "1"; mgi_id "MGI:1333844"; tag "basic"; ccdsid "CCDS18236.1"; havana_gene "OTTMUSG00000000311.1"; havana_transcript "OTTMUST00000000796.1";
chr4	HAVANA	UTR	62204686	62204805	.	+	.	gene_id "ENSMUSG00000066152.12"; transcript_id "ENSMUST00000084530.9"; exon_number "1"; exon_id "2056";
chr4	HAVANA	exon	62204686	62204811	.	+	.	gene_id "ENSMUSG00000066152.12"; transcript_id "ENSMUST00000084530.9"; exon_number "2"; exon_id "ENSMUSE00000738639.2"; gene_type "protein_coding"; gene_name "Slc31a2"; transcript_type "protein_coding"; transcript_name "Slc31a2-201"; protein_id "ENSMUSP00000081578.3"; transcript_support_level "1"; mgi_id "MGI:1333844"; tag "basic"; ccdsid "CCDS18236.1"; havana_gene "OTTMUSG00000000311.1"; havana_transcript "OTTMUST00000000796.1";
chr4	HAVANA	start_codon	62204806	62204808	.	+	.	gene_id "ENSMUSG00000066152.12"; transcript_id "ENSMUST00000084530.9"; exon_number "3"; exon_id "2057";
chr4	HAVANA	CDS	62204806	62204811	.	+	.	gene_id "ENSMUSG00000066152.12"; transcript_id "ENSMUST00000084530.9"; exon_number "4"; exon_id "2058";
chr4	HAVANA	CDS	62210869	62210935	.	+	.	gene_id "ENSMUSG00000066152.12"; transcript_id "ENSMUST00000084530.9"; exon_number "5"; exon_id "ENSMUSE00001343624.2"; gene_type "protein_coding"; gene_name "Slc31a2"; transcript_type "protein_coding"; transcript_name "Slc31a2-201"; protein_id "ENSMUSP00000081578.3"; transcript_support_level "1"; mgi_id "MGI:1333844"; tag "basic"; ccdsid "CCDS18236.1"; havana_gene "OTTMUSG00000000311.1"; havana_transcript "OTTMUST00000000796.1";
chr4	HAVANA	exon	62210869	62210935	.	+	.	gene_id "ENSMUSG00000066152.12"; transcript_id "ENSMUST00000084530.9"; exon_number "6"; exon_id "ENSMUSE00001343624.2"; gene_type "protein_coding"; gene_name "Slc31a2"; transcript_type "protein_coding"; transcript_name "Slc31a2-201"; protein_id "ENSMUSP00000081578.3"; transcript_support_level "1"; mgi_id "MGI:1333844"; tag "basic"; ccdsid "CCDS18236.1"; havana_gene "OTTMUSG00000000311.1"; havana_transcript "OTTMUST00000000796.1";
chr4	HAVANA	CDS	62214124	62214313	.	+	.	gene_id "ENSMUSG00000066152.12"; transcript_id "ENSMUST00000084530.9"; exon_number "7"; exon_id "ENSMUSE00000526808.2"; gene_type "protein_coding"; gene_name "Slc31a2"; transcript_type "protein_coding"; transcript_name "Slc31a2-201"; protein_id "ENSMUSP00000081578.3"; transcript_support_level "1"; mgi_id "MGI:1333844"; tag "basic"; ccdsid "CCDS18236.1"; havana_gene "OTTMUSG00000000311.1"; havana_transcript "OTTMUST00000000796.1";
chr4	HAVANA	exon	62214124	62214313	.	+	.	gene_id "ENSMUSG00000066152.12"; transcript_id "ENSMUST00000084530.9"; exon_number "8"; exon_id "ENSMUSE00000526808.2"; gene_type "protein_coding"; gene_name "Slc31a2"; transcript_type "protein_coding"; transcript_name "Slc31a2-201"; protein_id "ENSMUSP00000081578.3"; transcript_support_level "1"; mgi_id "MGI:1333844"; tag "basic"; ccdsid "CCDS18236.1"; havana_gene "OTTMUSG00000000311.1"; havana_transcript "OTTMUST00000000796.1";
chr4	HAVANA	CDS	62215212	62215377	.	+	.	gene_id "ENSMUSG00000066152.12"; transcript_id "ENSMUST00000084530.9"; exon_number "9"; exon_id "2059";
chr4	HAVANA	exon	62215212	62216648	.	+	.	gene_id "ENSMUSG00000066152.12"; transcript_id "ENSMUST00000084530.9"; exon_number "10"; exon_id "ENSMUSE00000526807.2"; gene_type "protein_coding"; gene_name "Slc31a2"; transcript_type "protein_coding"; transcript_name "Slc31a2-201"; protein_id "ENSMUSP00000081578.3"; transcript_support_level "1"; mgi_id "MGI:1333844"; tag "basic"; ccdsid "CCDS18236.1"; havana_gene "OTTMUSG00000000311.1"; havana_transcript "OTTMUST00000000796.1";
chr4	HAVANA	stop_codon	62215378	62215380	.	+	.	gene_id "ENSMUSG00000066152.12"; transcript_id "ENSMUST00000084530.9"; exon_number "11"; exon_id "2060";
chr4	HAVANA	UTR	62215378	62216648	.	+	.	gene_id "ENSMUSG00000066152.12"; transcript_id "ENSMUST00000084530.9"; exon_number "12"; exon_id "2061";
chr4	IsoQuant	transcript	62204666	62216648	.	+	.	gene_id "ENSMUSG00000066152.12"; transcript_id "transcript4073.chr4.nnic"; exons "3";
chr4	IsoQuant	exon	62204666	62204811	.	+	.	gene_id "ENSMUSG00000066152.12"; transcript_id "transcript4073.chr4.nnic"; exon_number "1"; exon_id "2062";
chr4	IsoQuant	exon	62210869	62210935	.	+	.	gene_id "ENSMUSG00000066152.12"; transcript_id "transcript4073.chr4.nnic"; exon_number "2"; exon_id "ENSMUSE00001343624.2";
chr4	IsoQuant	exon	62215212	62216648	.	+	.	gene_id "ENSMUSG00000066152.12"; transcript_id "transcript4073.chr4.nnic"; exon_number "3"; exon_id "ENSMUSE00000526807.2";
chr4	IsoQuant	transcript	62204666	62216643	.	+	.	gene_id "ENSMUSG00000066152.12"; transcript_id "transcript4074.chr4.nic"; exons "2";
chr4	IsoQuant	exon	62204666	62204811	.	+	.	gene_id "ENSMUSG00000066152.12"; transcript_id "transcript4074.chr4.nic"; exon_number "1"; exon_id "chr4.2062";
chr4	IsoQuant	exon	62210869	62216643	.	+	.	gene_id "ENSMUSG00000066152.12"; transcript_id "transcript4074.chr4.nic"; exon_number "2"; exon_id "2063";
chr4	HAVANA	gene	62218579	62278806	.	-	.	gene_id "ENSMUSG00000066151.13"; transcripts "5"; gene_type "protein_coding"; gene_name "Fkbp15"; mgi_id "MGI:2444782"; havana_gene "OTTMUSG00000000233.1";
chr4	IsoQuant	transcript	62218579	62278736	.	-	.	gene_id "ENSMUSG00000066151.13"; transcript_id "transcript4078.chr4.nnic"; exons "28";
chr4	IsoQuant	exon	62278607	62278736	.	-	.	gene_id "ENSMUSG00000066151.13"; transcript_id "transcript4078.chr4.nnic"; exon_number "1"; exon_id "2064";
chr4	IsoQuant	exon	62270670	62270782	.	-	.	gene_id "ENSMUSG00000066151.13"; transcript_id "transcript4078.chr4.nnic"; exon_number "2"; exon_id "ENSMUSE00001232682.2";
chr4	IsoQuant	exon	62264340	62264378	.	-	.	gene_id "ENSMUSG00000066151.13"; transcript_id "transcript4078.chr4.nnic"; exon_number "3"; exon_id "2065";
chr4	IsoQuant	exon	62263745	62263814	.	-	.	gene_id "ENSMUSG00000066151.13"; transcript_id "transcript4078.chr4.nnic"; exon_number "4"; exon_id "ENSMUSE00000526779.2";
chr4	IsoQuant	exon	62258859	62258933	.	-	.	gene_id "ENSMUSG00000066151.13"; transcript_id "transcript4078.chr4.nnic"; exon_number "5"; exon_id "ENSMUSE00000526778.2";
chr4	IsoQuant	exon	62258471	62258569	.	-	.	gene_id "ENSMUSG00000066151.13"; transcript_id "transcript4078.chr4.nnic"; exon_number "6"; exon_id "ENSMUSE00000526777.2";
chr4	IsoQuant	exon	62256723	62256872	.	-	.	gene_id "ENSMUSG00000066151.13"; transcript_id "transcript4078.chr4.nnic"; exon_number "7"; exon_id "ENSMUSE00000526776.2";
chr4	IsoQuant	exon	62255294	62255362	.	-	.	gene_id "ENSMUSG00000066151.13"; transcript_id "transcript4078.chr4.nnic"; exon_number "8"; exon_id "ENSMUSE00000526775.2";
chr4	IsoQuant	exon	62254638	62254784	.	-	.	gene_id "ENSMUSG00000066151.13"; transcript_id "transcript4078.chr4.nnic"; exon_number "9"; exon_id "ENSMUSE00000526801.2";
chr4	IsoQuant	exon	62252358	62252497	.	-	.	gene_id "ENSMUSG00000066151.13"; transcript_id "transcript4078.chr4.nnic"; exon_number "10"; exon_id "ENSMUSE00000526800.2";
chr4	IsoQuant	exon	62251920	62251977	.	-	.	gene_id "ENSMUSG00000066151.13"; transcript_id "transcript4078.chr4.nnic"; exon_number "11"; exon_id "ENSMUSE00000526799.2";
chr4	IsoQuant	exon	62250428	62250535	.	-	.	gene_id "ENSMUSG00000066151.13"; transcript_id "transcript4078.chr4.nnic"; exon_number "12"; exon_id "ENSMUSE00000526798.2";
chr4	IsoQuant	exon	62247585	62247687	.	-	.	gene_id "ENSMUSG00000066151.13"; transcript_id "transcript4078.chr4.nnic"; exon_number "13"; exon_id "ENSMUSE00001264571.2";
chr4	IsoQuant	exon	62246050	62246156	.	-	.	gene_id "ENSMUSG00000066151.13"; transcript_id "transcript4078.chr4.nnic"; exon_number "14"; exon_id "ENSMUSE00001216834.2";
chr4	IsoQuant	exon	62244296	62244410	.	-	.	gene_id "ENSMUSG00000066151.13"; transcript_id "transcript4078.chr4.nnic"; exon_number "15"; exon_id "ENSMUSE00001294811.2";
chr4	IsoQuant	exon	62242349	62242458	.	-	.	gene_id "ENSMUSG00000066151.13"; transcript_id "transcript4078.chr4.nnic"; exon_number "16"; exon_id "ENSMUSE00001211588.2";
chr4	IsoQuant	exon	62241434	62241541	.	-	.	gene_id "ENSMUSG00000066151.13"; transcript_id "transcript4078.chr4.nnic"; exon_number "17"; exon_id "ENSMUSE00001211781.2";
chr4	IsoQuant	exon	62240420	62240514	.	-	.	gene_id "ENSMUSG00000066151.13"; transcript_id "transcript4078.chr4.nnic"; exon_number "18"; exon_id "ENSMUSE00001269737.2";
chr4	IsoQuant	exon	62239196	62239298	.	-	.	gene_id "ENSMUSG00000066151.13"; transcript_id "transcript4078.chr4.nnic"; exon_number "19"; exon_id "ENSMUSE00001208447.2";
chr4	IsoQuant	exon	62232491	62232662	.	-	.	gene_id "ENSMUSG00000066151.13"; transcript_id "transcript4078.chr4.nnic"; exon_number "20"; exon_id "ENSMUSE00001277554.2";
chr4	IsoQuant	exon	62230495	62230631	.	-	.	gene_id "ENSMUSG00000066151.13"; transcript_id "transcript4078.chr4.nnic"; exon_number "21"; exon_id "ENSMUSE00001301471.2";
chr4	IsoQuant	exon	62226175	62226330	.	-	.	gene_id "ENSMUSG00000066151.13"; transcript_id "transcript4078.chr4.nnic"; exon_number "22"; exon_id "ENSMUSE00001209172.2";
chr4	IsoQuant	exon	62225132	62225284	.	-	.	gene_id "ENSMUSG00000066151.13"; transcript_id "transcript4078.chr4.nnic"; exon_number "23"; exon_id "ENSMUSE00001298279.2";
chr4	IsoQuant	exon	62224147	62224266	.	-	.	gene_id "ENSMUSG00000066151.13"; transcript_id "transcript4078.chr4.nnic"; exon_number "24"; exon_id "ENSMUSE00001233660.2";
chr4	IsoQuant	exon	62223360	62223467	.	-	.	gene_id "ENSMUSG00000066151.13"; transcript_id "transcript4078.chr4.nnic"; exon_number "25"; exon_id "ENSMUSE00001220259.2";
chr4	IsoQuant	exon	62222428	62223143	.	-	.	gene_id "ENSMUSG00000066151.13"; transcript_id "transcript4078.chr4.nnic"; exon_number "26"; exon_id "ENSMUSE00001207268.2";
chr4	IsoQuant	exon	62221398	62221494	.	-	.	gene_id "ENSMUSG00000066151.13"; transcript_id "transcript4078.chr4.nnic"; exon_number "27"; exon_id "ENSMUSE00001242541.2";
chr4	IsoQuant	exon	62218579	62219227	.	-	.	gene_id "ENSMUSG00000066151.13"; transcript_id "transcript4078.chr4.nnic"; exon_number "28"; exon_id "ENSMUSE00001265715.2";
chr4	IsoQuant	transcript	62219447	62278806	.	-	.	gene_id "ENSMUSG00000066151.13"; transcript_id "transcript4082.chr4.nic"; exons "27";
chr4	IsoQuant	exon	62278607	62278806	.	-	.	gene_id "ENSMUSG00000066151.13"; transcript_id "transcript4082.chr4.nic"; exon_number "1"; exon_id "2066";
chr4	IsoQuant	exon	62270670	62270782	.	-	.	gene_id "ENSMUSG00000066151.13"; transcript_id "transcript4082.chr4.nic"; exon_number "2"; exon_id "ENSMUSE00001232682.2";
chr4	IsoQuant	exon	62264294	62264378	.	-	.	gene_id "ENSMUSG00000066151.13"; transcript_id "transcript4082.chr4.nic"; exon_number "3"; exon_id "ENSMUSE00001260869.2";
chr4	IsoQuant	exon	62263745	62263814	.	-	.	gene_id "ENSMUSG00000066151.13"; transcript_id "transcript4082.chr4.nic"; exon_number "4"; exon_id "ENSMUSE00000526779.2";
chr4	IsoQuant	exon	62258859	62258933	.	-	.	gene_id "ENSMUSG00000066151.13"; transcript_id "transcript4082.chr4.nic"; exon_number "5"; exon_id "ENSMUSE00000526778.2";
chr4	IsoQuant	exon	62258471	62258569	.	-	.	gene_id "ENSMUSG00000066151.13"; transcript_id "transcript4082.chr4.nic"; exon_number "6"; exon_id "ENSMUSE00000526777.2";
chr4	IsoQuant	exon	62256723	62256872	.	-	.	gene_id "ENSMUSG00000066151.13"; transcript_id "transcript4082.chr4.nic"; exon_number "7"; exon_id "ENSMUSE00000526776.2";
chr4	IsoQuant	exon	62255294	62255362	.	-	.	gene_id "ENSMUSG00000066151.13"; transcript_id "transcript4082.chr4.nic"; exon_number "8"; exon_id "ENSMUSE00000526775.2";
chr4	IsoQuant	exon	62254638	62254784	.	-	.	gene_id "ENSMUSG00000066151.13"; transcript_id "transcript4082.chr4.nic"; exon_number "9"; exon_id "ENSMUSE00000526801.2";
chr4	IsoQuant	exon	62252358	62252497	.	-	.	gene_id "ENSMUSG00000066151.13"; transcript_id "transcript4082.chr4.nic"; exon_number "10"; exon_id "ENSMUSE00000526800.2";
chr4	IsoQuant	exon	62251920	62251977	.	-	.	gene_id "ENSMUSG00000066151.13"; transcript_id "transcript4082.chr4.nic"; exon_number "11"; exon_id "ENSMUSE00000526799.2";
chr4	IsoQuant	exon	62250428	62250535	.	-	.	gene_id "ENSMUSG00000066151.13"; transcript_id "transcript4082.chr4.nic"; exon_number "12"; exon_id "ENSMUSE00000526798.2";
chr4	IsoQuant	exon	62247585	62247687	.	-	.	gene_id "ENSMUSG00000066151.13"; transcript_id "transcript4082.chr4.nic"; exon_number "13"; exon_id "ENSMUSE00001264571.2";
chr4	IsoQuant	exon	62246050	62246156	.	-	.	gene_id "ENSMUSG00000066151.13"; transcript_id "transcript4082.chr4.nic"; exon_number "14"; exon_id "ENSMUSE00001216834.2";
chr4	IsoQuant	exon	62244296	62244410	.	-	.	gene_id "ENSMUSG00000066151.13"; transcript_id "transcript4082.chr4.nic"; exon_number "15"; exon_id "ENSMUSE00001294811.2";
chr4	IsoQuant	exon	62242349	62242458	.	-	.	gene_id "ENSMUSG00000066151.13"; transcript_id "transcript4082.chr4.nic"; exon_number "16"; exon_id "ENSMUSE00001211588.2";
chr4	IsoQuant	exon	62241434	62241541	.	-	.	gene_id "ENSMUSG00000066151.13"; transcript_id "transcript4082.chr4.nic"; exon_number "17"; exon_id "ENSMUSE00001211781.2";
chr4	IsoQuant	exon	62240420	62240514	.	-	.	gene_id "ENSMUSG00000066151.13"; transcript_id "transcript4082.chr4.nic"; exon_number "18"; exon_id "ENSMUSE00001269737.2";
chr4	IsoQuant	exon	62239196	62239298	.	-	.	gene_id "ENSMUSG00000066151.13"; transcript_id "transcript4082.chr4.nic"; exon_number "19"; exon_id "ENSMUSE00001208447.2";
chr4	IsoQuant	exon	62232491	62232662	.	-	.	gene_id "ENSMUSG00000066151.13"; transcript_id "transcript4082.chr4.nic"; exon_number "20"; exon_id "ENSMUSE00001277554.2";
chr4	IsoQuant	exon	62230495	62230631	.	-	.	gene_id "ENSMUSG00000066151.13"; transcript_id "transcript4082.chr4.nic"; exon_number "21"; exon_id "ENSMUSE00001301471.2";
chr4	IsoQuant	exon	62226175	62226330	.	-	.	gene_id "ENSMUSG00000066151.13"; transcript_id "transcript4082.chr4.nic"; exon_number "22"; exon_id "ENSMUSE00001209172.2";
chr4	IsoQuant	exon	62225132	62225284	.	-	.	gene_id "ENSMUSG00000066151.13"; transcript_id "transcript4082.chr4.nic"; exon_number "23"; exon_id "ENSMUSE00001298279.2";
chr4	IsoQuant	exon	62224147	62224266	.	-	.	gene_id "ENSMUSG00000066151.13"; transcript_id "transcript4082.chr4.nic"; exon_number "24"; exon_id "ENSMUSE00001233660.2";
chr4	IsoQuant	exon	62223360	62223467	.	-	.	gene_id "ENSMUSG00000066151.13"; transcript_id "transcript4082.chr4.nic"; exon_number "25"; exon_id "ENSMUSE00001220259.2";
chr4	IsoQuant	exon	62222428	62223143	.	-	.	gene_id "ENSMUSG00000066151.13"; transcript_id "transcript4082.chr4.nic"; exon_number "26"; exon_id "ENSMUSE00001207268.2";
chr4	IsoQuant	exon	62219447	62221494	.	-	.	gene_id "ENSMUSG00000066151.13"; transcript_id "transcript4082.chr4.nic"; exon_number "27"; exon_id "ENSMUSE00001466599.2";
chr4	HAVANA	transcript	62229509	62278785	.	-	.	gene_id "ENSMUSG00000066151.13"; transcript_id "ENSMUST00000084528.10"; exons "21"; gene_type "protein_coding"; gene_name "Fkbp15"; transcript_type "protein_coding"; transcript_name "Fkbp15-202"; protein_id "ENSMUSP00000081576.4"; transcript_support_level "1"; mgi_id "MGI:2444782"; tag "basic"; havana_gene "OTTMUSG00000000233.1"; havana_transcript "OTTMUST00000000678.1";
chr4	HAVANA	UTR	62278660	62278785	.	-	.	gene_id "ENSMUSG00000066151.13"; transcript_id "ENSMUST00000084528.10"; exon_number "1"; exon_id "2067";
chr4	HAVANA	start_codon	62278657	62278659	.	-	.	gene_id "ENSMUSG00000066151.13"; transcript_id "ENSMUST00000084528.10"; exon_number "2"; exon_id "2068";
chr4	HAVANA	exon	62278607	62278785	.	-	.	gene_id "ENSMUSG00000066151.13"; transcript_id "ENSMUST00000084528.10"; exon_number "3"; exon_id "ENSMUSE00000673191.2"; gene_type "protein_coding"; gene_name "Fkbp15"; transcript_type "protein_coding"; transcript_name "Fkbp15-202"; protein_id "ENSMUSP00000081576.4"; transcript_support_level "1"; mgi_id "MGI:2444782"; tag "basic"; havana_gene "OTTMUSG00000000233.1"; havana_transcript "OTTMUST00000000678.1";
chr4	HAVANA	CDS	62278607	62278659	.	-	.	gene_id "ENSMUSG00000066151.13"; transcript_id "ENSMUST00000084528.10"; exon_number "4"; exon_id "2069";
chr4	HAVANA	exon	62270670	62270782	.	-	.	gene_id "ENSMUSG00000066151.13"; transcript_id "ENSMUST00000084528.10"; exon_number "5"; exon_id "ENSMUSE00001232682.2"; gene_type "protein_coding"; gene_name "Fkbp15"; transcript_type "protein_coding"; transcript_name "Fkbp15-202"; protein_id "ENSMUSP00000081576.4"; transcript_support_level "1"; mgi_id "MGI:2444782"; tag "basic"; havana_gene "OTTMUSG00000000233.1"; havana_transcript "OTTMUST00000000678.1";
chr4	HAVANA	CDS	62270670	62270782	.	-	.	gene_id "ENSMUSG00000066151.13"; transcript_id "ENSMUST00000084528.10"; exon_number "6"; exon_id "ENSMUSE00001232682.2"; gene_type "protein_coding"; gene_name "Fkbp15"; transcript_type "protein_coding"; transcript_name "Fkbp15-202"; protein_id "ENSMUSP00000081576.4"; transcript_support_level "1"; mgi_id "MGI:2444782"; tag "basic"; havana_gene "OTTMUSG00000000233.1"; havana_transcript "OTTMUST00000000678.1";
chr4	HAVANA	exon	62264294	62264378	.	-	.	gene_id "ENSMUSG00000066151.13"; transcript_id "ENSMUST00000084528.10"; exon_number "7"; exon_id "ENSMUSE00001260869.2"; gene_type "protein_coding"; gene_name "Fkbp15"; transcript_type "protein_coding"; transcript_name "Fkbp15-202"; protein_id "ENSMUSP00000081576.4"; transcript_support_level "1"; mgi_id "MGI:2444782"; tag "basic"; havana_gene "OTTMUSG00000000233.1"; havana_transcript "OTTMUST00000000678.1";
chr4	HAVANA	CDS	62264294	62264378	.	-	.	gene_id "ENSMUSG00000066151.13"; transcript_id "ENSMUST00000084528.10"; exon_number "8"; exon_id "ENSMUSE00001260869.2"; gene_type "protein_coding"; gene_name "Fkbp15"; transcript_type "protein_coding"; transcript_name "Fkbp15-202"; protein_id "ENSMUSP00000081576.4"; transcript_support_level "1"; mgi_id "MGI:2444782"; tag "basic"; havana_gene "OTTMUSG00000000233.1"; havana_transcript "OTTMUST00000000678.1";
chr4	HAVANA	exon	62263745	62263814	.	-	.	gene_id "ENSMUSG00000066151.13"; transcript_id "ENSMUST00000084528.10"; exon_number "9"; exon_id "ENSMUSE00000526779.2"; gene_type "protein_coding"; gene_name "Fkbp15"; transcript_type "protein_coding"; transcript_name "Fkbp15-202"; protein_id "ENSMUSP00000081576.4"; transcript_support_level "1"; mgi_id "MGI:2444782"; tag "basic"; havana_gene "OTTMUSG00000000233.1"; havana_transcript "OTTMUST00000000678.1";
chr4	HAVANA	CDS	62263745	62263814	.	-	.	gene_id "ENSMUSG00000066151.13"; transcript_id "ENSMUST00000084528.10"; exon_number "10"; exon_id "ENSMUSE00000526779.2"; gene_type "protein_coding"; gene_name "Fkbp15"; transcript_type "protein_coding"; transcript_name "Fkbp15-202"; protein_id "ENSMUSP00000081576.4"; transcript_support_level "1"; mgi_id "MGI:2444782"; tag "basic"; havana_gene "OTTMUSG00000000233.1"; havana_transcript "OTTMUST00000000678.1";
chr4	HAVANA	exon	62258859	62258933	.	-	.	gene_id "ENSMUSG00000066151.13"; transcript_id "ENSMUST00000084528.10"; exon_number "11"; exon_id "ENSMUSE00000526778.2"; gene_type "protein_coding"; gene_name "Fkbp15"; transcript_type "protein_coding"; transcript_name "Fkbp15-202"; protein_id "ENSMUSP00000081576.4"; transcript_support_level "1"; mgi_id "MGI:2444782"; tag "basic"; havana_gene "OTTMUSG00000000233.1"; havana_transcript "OTTMUST00000000678.1";
chr4	HAVANA	CDS	62258859	62258933	.	-	.	gene_id "ENSMUSG00000066151.13"; transcript_id "ENSMUST00000084528.10"; exon_number "12"; exon_id "ENSMUSE00000526778.2"; gene_type "protein_coding"; gene_name "Fkbp15"; transcript_type "protein_coding"; transcript_name "Fkbp15-202"; protein_id "ENSMUSP00000081576.4"; transcript_support_level "1"; mgi_id "MGI:2444782"; tag "basic"; havana_gene "OTTMUSG00000000233.1"; havana_transcript "OTTMUST00000000678.1";
chr4	HAVANA	exon	62258471	62258569	.	-	.	gene_id "ENSMUSG00000066151.13"; transcript_id "ENSMUST00000084528.10"; exon_number "13"; exon_id "ENSMUSE00000526777.2"; gene_type "protein_coding"; gene_name "Fkbp15"; transcript_type "protein_coding"; transcript_name "Fkbp15-202"; protein_id "ENSMUSP00000081576.4"; transcript_support_level "1"; mgi_id "MGI:2444782"; tag "basic"; havana_gene "OTTMUSG00000000233.1"; havana_transcript "OTTMUST00000000678.1";
chr4	HAVANA	CDS	62258471	62258569	.	-	.	gene_id "ENSMUSG00000066151.13"; transcript_id "ENSMUST00000084528.10"; exon_number "14"; exon_id "ENSMUSE00000526777.2"; gene_type "protein_coding"; gene_name "Fkbp15"; transcript_type "protein_coding"; transcript_name "Fkbp15-202"; protein_id "ENSMUSP00000081576.4"; transcript_support_level "1"; mgi_id "MGI:2444782"; tag "basic"; havana_gene "OTTMUSG00000000233.1"; havana_transcript "OTTMUST00000000678.1";
chr4	HAVANA	exon	62256723	62256872	.	-	.	gene_id "ENSMUSG00000066151.13"; transcript_id "ENSMUST00000084528.10"; exon_number "15"; exon_id "ENSMUSE00000526776.2"; gene_type "protein_coding"; gene_name "Fkbp15"; transcript_type "protein_coding"; transcript_name "Fkbp15-202"; protein_id "ENSMUSP00000081576.4"; transcript_support_level "1"; mgi_id "MGI:2444782"; tag "basic"; havana_gene "OTTMUSG00000000233.1"; havana_transcript "OTTMUST00000000678.1";
chr4	HAVANA	CDS	62256723	62256872	.	-	.	gene_id "ENSMUSG00000066151.13"; transcript_id "ENSMUST00000084528.10"; exon_number "16"; exon_id "ENSMUSE00000526776.2"; gene_type "protein_coding"; gene_name "Fkbp15"; transcript_type "protein_coding"; transcript_name "Fkbp15-202"; protein_id "ENSMUSP00000081576.4"; transcript_support_level "1"; mgi_id "MGI:2444782"; tag "basic"; havana_gene "OTTMUSG00000000233.1"; havana_transcript "OTTMUST00000000678.1";
chr4	HAVANA	exon	62255294	62255362	.	-	.	gene_id "ENSMUSG00000066151.13"; transcript_id "ENSMUST00000084528.10"; exon_number "17"; exon_id "ENSMUSE00000526775.2"; gene_type "protein_coding"; gene_name "Fkbp15"; transcript_type "protein_coding"; transcript_name "Fkbp15-202"; protein_id "ENSMUSP00000081576.4"; transcript_support_level "1"; mgi_id "MGI:2444782"; tag "basic"; havana_gene "OTTMUSG00000000233.1"; havana_transcript "OTTMUST00000000678.1";
chr4	HAVANA	CDS	62255294	62255362	.	-	.	gene_id "ENSMUSG00000066151.13"; transcript_id "ENSMUST00000084528.10"; exon_number "18"; exon_id "ENSMUSE00000526775.2"; gene_type "protein_coding"; gene_name "Fkbp15"; transcript_type "protein_coding"; transcript_name "Fkbp15-202"; protein_id "ENSMUSP00000081576.4"; transcript_support_level "1"; mgi_id "MGI:2444782"; tag "basic"; havana_gene "OTTMUSG00000000233.1"; havana_transcript "OTTMUST00000000678.1";
chr4	HAVANA	exon	62254638	62254784	.	-	.	gene_id "ENSMUSG00000066151.13"; transcript_id "ENSMUST00000084528.10"; exon_number "19"; exon_id "ENSMUSE00000526801.2"; gene_type "protein_coding"; gene_name "Fkbp15"; transcript_type "protein_coding"; transcript_name "Fkbp15-202"; protein_id "ENSMUSP00000081576.4"; transcript_support_level "1"; mgi_id "MGI:2444782"; tag "basic"; havana_gene "OTTMUSG00000000233.1"; havana_transcript "OTTMUST00000000678.1";
chr4	HAVANA	CDS	62254638	62254784	.	-	.	gene_id "ENSMUSG00000066151.13"; transcript_id "ENSMUST00000084528.10"; exon_number "20"; exon_id "ENSMUSE00000526801.2"; gene_type "protein_coding"; gene_name "Fkbp15"; transcript_type "protein_coding"; transcript_name "Fkbp15-202"; protein_id "ENSMUSP00000081576.4"; transcript_support_level "1"; mgi_id "MGI:2444782"; tag "basic"; havana_gene "OTTMUSG00000000233.1"; havana_transcript "OTTMUST00000000678.1";
chr4	HAVANA	exon	62252358	62252497	.	-	.	gene_id "ENSMUSG00000066151.13"; transcript_id "ENSMUST00000084528.10"; exon_number "21"; exon_id "ENSMUSE00000526800.2"; gene_type "protein_coding"; gene_name "Fkbp15"; transcript_type "protein_coding"; transcript_name "Fkbp15-202"; protein_id "ENSMUSP00000081576.4"; transcript_support_level "1"; mgi_id "MGI:2444782"; tag "basic"; havana_gene "OTTMUSG00000000233.1"; havana_transcript "OTTMUST00000000678.1";
chr4	HAVANA	CDS	62252358	62252497	.	-	.	gene_id "ENSMUSG00000066151.13"; transcript_id "ENSMUST00000084528.10"; exon_number "22"; exon_id "ENSMUSE00000526800.2"; gene_type "protein_coding"; gene_name "Fkbp15"; transcript_type "protein_coding"; transcript_name "Fkbp15-202"; protein_id "ENSMUSP00000081576.4"; transcript_support_level "1"; mgi_id "MGI:2444782"; tag "basic"; havana_gene "OTTMUSG00000000233.1"; havana_transcript "OTTMUST00000000678.1";
chr4	HAVANA	exon	62251920	62251977	.	-	.	gene_id "ENSMUSG00000066151.13"; transcript_id "ENSMUST00000084528.10"; exon_number "23"; exon_id "ENSMUSE00000526799.2"; gene_type "protein_coding"; gene_name "Fkbp15"; transcript_type "protein_coding"; transcript_name "Fkbp15-202"; protein_id "ENSMUSP00000081576.4"; transcript_support_level "1"; mgi_id "MGI:2444782"; tag "basic"; havana_gene "OTTMUSG00000000233.1"; havana_transcript "OTTMUST00000000678.1";
chr4	HAVANA	CDS	62251920	62251977	.	-	.	gene_id "ENSMUSG00000066151.13"; transcript_id "ENSMUST00000084528.10"; exon_number "24"; exon_id "ENSMUSE00000526799.2"; gene_type "protein_coding"; gene_name "Fkbp15"; transcript_type "protein_coding"; transcript_name "Fkbp15-202"; protein_id "ENSMUSP00000081576.4"; transcript_support_level "1"; mgi_id "MGI:2444782"; tag "basic"; havana_gene "OTTMUSG00000000233.1"; havana_transcript "OTTMUST00000000678.1";
chr4	HAVANA	exon	62250428	62250535	.	-	.	gene_id "ENSMUSG00000066151.13"; transcript_id "ENSMUST00000084528.10"; exon_number "25"; exon_id "ENSMUSE00000526798.2"; gene_type "protein_coding"; gene_name "Fkbp15"; transcript_type "protein_coding"; transcript_name "Fkbp15-202"; protein_id "ENSMUSP00000081576.4"; transcript_support_level "1"; mgi_id "MGI:2444782"; tag "basic"; havana_gene "OTTMUSG00000000233.1"; havana_transcript "OTTMUST00000000678.1";
chr4	HAVANA	CDS	62250428	62250535	.	-	.	gene_id "ENSMUSG00000066151.13"; transcript_id "ENSMUST00000084528.10"; exon_number "26"; exon_id "ENSMUSE00000526798.2"; gene_type "protein_coding"; gene_name "Fkbp15"; transcript_type "protein_coding"; transcript_name "Fkbp15-202"; protein_id "ENSMUSP00000081576.4"; transcript_support_level "1"; mgi_id "MGI:2444782"; tag "basic"; havana_gene "OTTMUSG00000000233.1"; havana_transcript "OTTMUST00000000678.1";
chr4	HAVANA	exon	62247585	62247687	.	-	.	gene_id "ENSMUSG00000066151.13"; transcript_id "ENSMUST00000084528.10"; exon_number "27"; exon_id "ENSMUSE00001264571.2"; gene_type "protein_coding"; gene_name "Fkbp15"; transcript_type "protein_coding"; transcript_name "Fkbp15-202"; protein_id "ENSMUSP00000081576.4"; transcript_support_level "1"; mgi_id "MGI:2444782"; tag "basic"; havana_gene "OTTMUSG00000000233.1"; havana_transcript "OTTMUST00000000678.1";
chr4	HAVANA	CDS	62247585	62247687	.	-	.	gene_id "ENSMUSG00000066151.13"; transcript_id "ENSMUST00000084528.10"; exon_number "28"; exon_id "ENSMUSE00001264571.2"; gene_type "protein_coding"; gene_name "Fkbp15"; transcript_type "protein_coding"; transcript_name "Fkbp15-202"; protein_id "ENSMUSP00000081576.4"; transcript_support_level "1"; mgi_id "MGI:2444782"; tag "basic"; havana_gene "OTTMUSG00000000233.1"; havana_transcript "OTTMUST00000000678.1";
chr4	HAVANA	exon	62246050	62246156	.	-	.	gene_id "ENSMUSG00000066151.13"; transcript_id "ENSMUST00000084528.10"; exon_number "29"; exon_id "ENSMUSE00001216834.2"; gene_type "protein_coding"; gene_name "Fkbp15"; transcript_type "protein_coding"; transcript_name "Fkbp15-202"; protein_id "ENSMUSP00000081576.4"; transcript_support_level "1"; mgi_id "MGI:2444782"; tag "basic"; havana_gene "OTTMUSG00000000233.1"; havana_transcript "OTTMUST00000000678.1";
chr4	HAVANA	CDS	62246050	62246156	.	-	.	gene_id "ENSMUSG00000066151.13"; transcript_id "ENSMUST00000084528.10"; exon_number "30"; exon_id "ENSMUSE00001216834.2"; gene_type "protein_coding"; gene_name "Fkbp15"; transcript_type "protein_coding"; transcript_name "Fkbp15-202"; protein_id "ENSMUSP00000081576.4"; transcript_support_level "1"; mgi_id "MGI:2444782"; tag "basic"; havana_gene "OTTMUSG00000000233.1"; havana_transcript "OTTMUST00000000678.1";
chr4	HAVANA	exon	62244296	62244410	.	-	.	gene_id "ENSMUSG00000066151.13"; transcript_id "ENSMUST00000084528.10"; exon_number "31"; exon_id "ENSMUSE00001294811.2"; gene_type "protein_coding"; gene_name "Fkbp15"; transcript_type "protein_coding"; transcript_name "Fkbp15-202"; protein_id "ENSMUSP00000081576.4"; transcript_support_level "1"; mgi_id "MGI:2444782"; tag "basic"; havana_gene "OTTMUSG00000000233.1"; havana_transcript "OTTMUST00000000678.1";
chr4	HAVANA	CDS	62244296	62244410	.	-	.	gene_id "ENSMUSG00000066151.13"; transcript_id "ENSMUST00000084528.10"; exon_number "32"; exon_id "ENSMUSE00001294811.2"; gene_type "protein_coding"; gene_name "Fkbp15"; transcript_type "protein_coding"; transcript_name "Fkbp15-202"; protein_id "ENSMUSP00000081576.4"; transcript_support_level "1"; mgi_id "MGI:2444782"; tag "basic"; havana_gene "OTTMUSG00000000233.1"; havana_transcript "OTTMUST00000000678.1";
chr4	HAVANA	exon	62242349	62242458	.	-	.	gene_id "ENSMUSG00000066151.13"; transcript_id "ENSMUST00000084528.10"; exon_number "33"; exon_id "ENSMUSE00001211588.2"; gene_type "protein_coding"; gene_name "Fkbp15"; transcript_type "protein_coding"; transcript_name "Fkbp15-202"; protein_id "ENSMUSP00000081576.4"; transcript_support_level "1"; mgi_id "MGI:2444782"; tag "basic"; havana_gene "OTTMUSG00000000233.1"; havana_transcript "OTTMUST00000000678.1";
chr4	HAVANA	CDS	62242349	62242458	.	-	.	gene_id "ENSMUSG00000066151.13"; transcript_id "ENSMUST00000084528.10"; exon_number "34"; exon_id "ENSMUSE00001211588.2"; gene_type "protein_coding"; gene_name "Fkbp15"; transcript_type "protein_coding"; transcript_name "Fkbp15-202"; protein_id "ENSMUSP00000081576.4"; transcript_support_level "1"; mgi_id "MGI:2444782"; tag "basic"; havana_gene "OTTMUSG00000000233.1"; havana_transcript "OTTMUST00000000678.1";
chr4	HAVANA	exon	62241434	62241541	.	-	.	gene_id "ENSMUSG00000066151.13"; transcript_id "ENSMUST00000084528.10"; exon_number "35"; exon_id "ENSMUSE00001211781.2"; gene_type "protein_coding"; gene_name "Fkbp15"; transcript_type "protein_coding"; transcript_name "Fkbp15-202"; protein_id "ENSMUSP00000081576.4"; transcript_support_level "1"; mgi_id "MGI:2444782"; tag "basic"; havana_gene "OTTMUSG00000000233.1"; havana_transcript "OTTMUST00000000678.1";
chr4	HAVANA	CDS	62241434	62241541	.	-	.	gene_id "ENSMUSG00000066151.13"; transcript_id "ENSMUST00000084528.10"; exon_number "36"; exon_id "ENSMUSE00001211781.2"; gene_type "protein_coding"; gene_name "Fkbp15"; transcript_type "protein_coding"; transcript_name "Fkbp15-202"; protein_id "ENSMUSP00000081576.4"; transcript_support_level "1"; mgi_id "MGI:2444782"; tag "basic"; havana_gene "OTTMUSG00000000233.1"; havana_transcript "OTTMUST00000000678.1";
chr4	HAVANA	exon	62240420	62240514	.	-	.	gene_id "ENSMUSG00000066151.13"; transcript_id "ENSMUST00000084528.10"; exon_number "37"; exon_id "ENSMUSE00001269737.2"; gene_type "protein_coding"; gene_name "Fkbp15"; transcript_type "protein_coding"; transcript_name "Fkbp15-202"; protein_id "ENSMUSP00000081576.4"; transcript_support_level "1"; mgi_id "MGI:2444782"; tag "basic"; havana_gene "OTTMUSG00000000233.1"; havana_transcript "OTTMUST00000000678.1";
chr4	HAVANA	CDS	62240420	62240514	.	-	.	gene_id "ENSMUSG00000066151.13"; transcript_id "ENSMUST00000084528.10"; exon_number "38"; exon_id "ENSMUSE00001269737.2"; gene_type "protein_coding"; gene_name "Fkbp15"; transcript_type "protein_coding"; transcript_name "Fkbp15-202"; protein_id "ENSMUSP00000081576.4"; transcript_support_level "1"; mgi_id "MGI:2444782"; tag "basic"; havana_gene "OTTMUSG00000000233.1"; havana_transcript "OTTMUST00000000678.1";
chr4	HAVANA	exon	62239196	62239298	.	-	.	gene_id "ENSMUSG00000066151.13"; transcript_id "ENSMUST00000084528.10"; exon_number "39"; exon_id "ENSMUSE00001208447.2"; gene_type "protein_coding"; gene_name "Fkbp15"; transcript_type "protein_coding"; transcript_name "Fkbp15-202"; protein_id "ENSMUSP00000081576.4"; transcript_support_level "1"; mgi_id "MGI:2444782"; tag "basic"; havana_gene "OTTMUSG00000000233.1"; havana_transcript "OTTMUST00000000678.1";
chr4	HAVANA	CDS	62239196	62239298	.	-	.	gene_id "ENSMUSG00000066151.13"; transcript_id "ENSMUST00000084528.10"; exon_number "40"; exon_id "ENSMUSE00001208447.2"; gene_type "protein_coding"; gene_name "Fkbp15"; transcript_type "protein_coding"; transcript_name "Fkbp15-202"; protein_id "ENSMUSP00000081576.4"; transcript_support_level "1"; mgi_id "MGI:2444782"; tag "basic"; havana_gene "OTTMUSG00000000233.1"; havana_transcript "OTTMUST00000000678.1";
chr4	HAVANA	exon	62232491	62232662	.	-	.	gene_id "ENSMUSG00000066151.13"; transcript_id "ENSMUST00000084528.10"; exon_number "41"; exon_id "ENSMUSE00001277554.2"; gene_type "protein_coding"; gene_name "Fkbp15"; transcript_type "protein_coding"; transcript_name "Fkbp15-202"; protein_id "ENSMUSP00000081576.4"; transcript_support_level "1"; mgi_id "MGI:2444782"; tag "basic"; havana_gene "OTTMUSG00000000233.1"; havana_transcript "OTTMUST00000000678.1";
chr4	HAVANA	CDS	62232491	62232662	.	-	.	gene_id "ENSMUSG00000066151.13"; transcript_id "ENSMUST00000084528.10"; exon_number "42"; exon_id "ENSMUSE00001277554.2"; gene_type "protein_coding"; gene_name "Fkbp15"; transcript_type "protein_coding"; transcript_name "Fkbp15-202"; protein_id "ENSMUSP00000081576.4"; transcript_support_level "1"; mgi_id "MGI:2444782"; tag "basic"; havana_gene "OTTMUSG00000000233.1"; havana_transcript "OTTMUST00000000678.1";
chr4	HAVANA	CDS	62230444	62230631	.	-	.	gene_id "ENSMUSG00000066151.13"; transcript_id "ENSMUST00000084528.10"; exon_number "43"; exon_id "2070";
chr4	HAVANA	stop_codon	62230441	62230443	.	-	.	gene_id "ENSMUSG00000066151.13"; transcript_id "ENSMUST00000084528.10"; exon_number "44"; exon_id "2071";
chr4	HAVANA	exon	62229509	62230631	.	-	.	gene_id "ENSMUSG00000066151.13"; transcript_id "ENSMUST00000084528.10"; exon_number "45"; exon_id "ENSMUSE00000673190.2"; gene_type "protein_coding"; gene_name "Fkbp15"; transcript_type "protein_coding"; transcript_name "Fkbp15-202"; protein_id "ENSMUSP00000081576.4"; transcript_support_level "1"; mgi_id "MGI:2444782"; tag "basic"; havana_gene "OTTMUSG00000000233.1"; havana_transcript "OTTMUST00000000678.1";
chr4	HAVANA	UTR	62229509	62230443	.	-	.	gene_id "ENSMUSG00000066151.13"; transcript_id "ENSMUST00000084528.10"; exon_number "46"; exon_id "2072";
chr4	HAVANA	transcript	62238879	62278771	.	-	.	gene_id "ENSMUSG00000066151.13"; transcript_id "ENSMUST00000107461.2"; exons "19"; gene_type "protein_coding"; gene_name "Fkbp15"; transcript_type "protein_coding"; transcript_name "Fkbp15-204"; protein_id "ENSMUSP00000103085.2"; transcript_support_level "1"; mgi_id "MGI:2444782"; tag "basic"; havana_gene "OTTMUSG00000000233.1"; havana_transcript "OTTMUST00000000681.1";
chr4	HAVANA	UTR	62278660	62278771	.	-	.	gene_id "ENSMUSG00000066151.13"; transcript_id "ENSMUST00000107461.2"; exon_number "1"; exon_id "2073";
chr4	HAVANA	start_codon	62278657	62278659	.	-	.	gene_id "ENSMUSG00000066151.13"; transcript_id "ENSMUST00000107461.2"; exon_number "2"; exon_id "chr4.2068";
chr4	HAVANA	exon	62278607	62278771	.	-	.	gene_id "ENSMUSG00000066151.13"; transcript_id "ENSMUST00000107461.2"; exon_number "3"; exon_id "ENSMUSE00000632398.3"; gene_type "protein_coding"; gene_name "Fkbp15"; transcript_type "protein_coding"; transcript_name "Fkbp15-204"; protein_id "ENSMUSP00000103085.2"; transcript_support_level "1"; mgi_id "MGI:2444782"; tag "basic"; havana_gene "OTTMUSG00000000233.1"; havana_transcript "OTTMUST00000000681.1";
chr4	HAVANA	CDS	62278607	62278659	.	-	.	gene_id "ENSMUSG00000066151.13"; transcript_id "ENSMUST00000107461.2"; exon_number "4"; exon_id "chr4.2069";
chr4	HAVANA	exon	62270670	62270782	.	-	.	gene_id "ENSMUSG00000066151.13"; transcript_id "ENSMUST00000107461.2"; exon_number "5"; exon_id "ENSMUSE00001232682.2"; gene_type "protein_coding"; gene_name "Fkbp15"; transcript_type "protein_coding"; transcript_name "Fkbp15-204"; protein_id "ENSMUSP00000103085.2"; transcript_support_level "1"; mgi_id "MGI:2444782"; tag "basic"; havana_gene "OTTMUSG00000000233.1"; havana_transcript "OTTMUST00000000681.1";
chr4	HAVANA	CDS	62270670	62270782	.	-	.	gene_id "ENSMUSG00000066151.13"; transcript_id "ENSMUST00000107461.2"; exon_number "6"; exon_id "ENSMUSE00001232682.2"; gene_type "protein_coding"; gene_name "Fkbp15"; transcript_type "protein_coding"; transcript_name "Fkbp15-204"; protein_id "ENSMUSP00000103085.2"; transcript_support_level "1"; mgi_id "MGI:2444782"; tag "basic"; havana_gene "OTTMUSG00000000233.1"; havana_transcript "OTTMUST00000000681.1";
chr4	HAVANA	exon	62264294	62264378	.	-	.	gene_id "ENSMUSG00000066151.13"; transcript_id "ENSMUST00000107461.2"; exon_number "7"; exon_id "ENSMUSE00001260869.2"; gene_type "protein_coding"; gene_name "Fkbp15"; transcript_type "protein_coding"; transcript_name "Fkbp15-204"; protein_id "ENSMUSP00000103085.2"; transcript_support_level "1"; mgi_id "MGI:2444782"; tag "basic"; havana_gene "OTTMUSG00000000233.1"; havana_transcript "OTTMUST00000000681.1";
chr4	HAVANA	CDS	62264294	62264378	.	-	.	gene_id "ENSMUSG00000066151.13"; transcript_id "ENSMUST00000107461.2"; exon_number "8"; exon_id "ENSMUSE00001260869.2"; gene_type "protein_coding"; gene_name "Fkbp15"; transcript_type "protein_coding"; transcript_name "Fkbp15-204"; protein_id "ENSMUSP00000103085.2"; transcript_support_level "1"; mgi_id "MGI:2444782"; tag "basic"; havana_gene "OTTMUSG00000000233.1"; havana_transcript "OTTMUST00000000681.1";
chr4	HAVANA	exon	62263745	62263814	.	-	.	gene_id "ENSMUSG00000066151.13"; transcript_id "ENSMUST00000107461.2"; exon_number "9"; exon_id "ENSMUSE00000526779.2"; gene_type "protein_coding"; gene_name "Fkbp15"; transcript_type "protein_coding"; transcript_name "Fkbp15-204"; protein_id "ENSMUSP00000103085.2"; transcript_support_level "1"; mgi_id "MGI:2444782"; tag "basic"; havana_gene "OTTMUSG00000000233.1"; havana_transcript "OTTMUST00000000681.1";
chr4	HAVANA	CDS	62263745	62263814	.	-	.	gene_id "ENSMUSG00000066151.13"; transcript_id "ENSMUST00000107461.2"; exon_number "10"; exon_id "ENSMUSE00000526779.2"; gene_type "protein_coding"; gene_name "Fkbp15"; transcript_type "protein_coding"; transcript_name "Fkbp15-204"; protein_id "ENSMUSP00000103085.2"; transcript_support_level "1"; mgi_id "MGI:2444782"; tag "basic"; havana_gene "OTTMUSG00000000233.1"; havana_transcript "OTTMUST00000000681.1";
chr4	HAVANA	exon	62258859	62258933	.	-	.	gene_id "ENSMUSG00000066151.13"; transcript_id "ENSMUST00000107461.2"; exon_number "11"; exon_id "ENSMUSE00000526778.2"; gene_type "protein_coding"; gene_name "Fkbp15"; transcript_type "protein_coding"; transcript_name "Fkbp15-204"; protein_id "ENSMUSP00000103085.2"; transcript_support_level "1"; mgi_id "MGI:2444782"; tag "basic"; havana_gene "OTTMUSG00000000233.1"; havana_transcript "OTTMUST00000000681.1";
chr4	HAVANA	CDS	62258859	62258933	.	-	.	gene_id "ENSMUSG00000066151.13"; transcript_id "ENSMUST00000107461.2"; exon_number "12"; exon_id "ENSMUSE00000526778.2"; gene_type "protein_coding"; gene_name "Fkbp15"; transcript_type "protein_coding"; transcript_name "Fkbp15-204"; protein_id "ENSMUSP00000103085.2"; transcript_support_level "1"; mgi_id "MGI:2444782"; tag "basic"; havana_gene "OTTMUSG00000000233.1"; havana_transcript "OTTMUST00000000681.1";
chr4	HAVANA	exon	62258471	62258569	.	-	.	gene_id "ENSMUSG00000066151.13"; transcript_id "ENSMUST00000107461.2"; exon_number "13"; exon_id "ENSMUSE00000526777.2"; gene_type "protein_coding"; gene_name "Fkbp15"; transcript_type "protein_coding"; transcript_name "Fkbp15-204"; protein_id "ENSMUSP00000103085.2"; transcript_support_level "1"; mgi_id "MGI:2444782"; tag "basic"; havana_gene "OTTMUSG00000000233.1"; havana_transcript "OTTMUST00000000681.1";
chr4	HAVANA	CDS	62258471	62258569	.	-	.	gene_id "ENSMUSG00000066151.13"; transcript_id "ENSMUST00000107461.2"; exon_number "14"; exon_id "ENSMUSE00000526777.2"; gene_type "protein_coding"; gene_name "Fkbp15"; transcript_type "protein_coding"; transcript_name "Fkbp15-204"; protein_id "ENSMUSP00000103085.2"; transcript_support_level "1"; mgi_id "MGI:2444782"; tag "basic"; havana_gene "OTTMUSG00000000233.1"; havana_transcript "OTTMUST00000000681.1";
chr4	HAVANA	exon	62256723	62256872	.	-	.	gene_id "ENSMUSG00000066151.13"; transcript_id "ENSMUST00000107461.2"; exon_number "15"; exon_id "ENSMUSE00000526776.2"; gene_type "protein_coding"; gene_name "Fkbp15"; transcript_type "protein_coding"; transcript_name "Fkbp15-204"; protein_id "ENSMUSP00000103085.2"; transcript_support_level "1"; mgi_id "MGI:2444782"; tag "basic"; havana_gene "OTTMUSG00000000233.1"; havana_transcript "OTTMUST00000000681.1";
chr4	HAVANA	CDS	62256723	62256872	.	-	.	gene_id "ENSMUSG00000066151.13"; transcript_id "ENSMUST00000107461.2"; exon_number "16"; exon_id "ENSMUSE00000526776.2"; gene_type "protein_coding"; gene_name "Fkbp15"; transcript_type "protein_coding"; transcript_name "Fkbp15-204"; protein_id "ENSMUSP00000103085.2"; transcript_support_level "1"; mgi_id "MGI:2444782"; tag "basic"; havana_gene "OTTMUSG00000000233.1"; havana_transcript "OTTMUST00000000681.1";
chr4	HAVANA	exon	62255294	62255362	.	-	.	gene_id "ENSMUSG00000066151.13"; transcript_id "ENSMUST00000107461.2"; exon_number "17"; exon_id "ENSMUSE00000526775.2"; gene_type "protein_coding"; gene_name "Fkbp15"; transcript_type "protein_coding"; transcript_name "Fkbp15-204"; protein_id "ENSMUSP00000103085.2"; transcript_support_level "1"; mgi_id "MGI:2444782"; tag "basic"; havana_gene "OTTMUSG00000000233.1"; havana_transcript "OTTMUST00000000681.1";
chr4	HAVANA	CDS	62255294	62255362	.	-	.	gene_id "ENSMUSG00000066151.13"; transcript_id "ENSMUST00000107461.2"; exon_number "18"; exon_id "ENSMUSE00000526775.2"; gene_type "protein_coding"; gene_name "Fkbp15"; transcript_type "protein_coding"; transcript_name "Fkbp15-204"; protein_id "ENSMUSP00000103085.2"; transcript_support_level "1"; mgi_id "MGI:2444782"; tag "basic"; havana_gene "OTTMUSG00000000233.1"; havana_transcript "OTTMUST00000000681.1";
chr4	HAVANA	exon	62254638	62254784	.	-	.	gene_id "ENSMUSG00000066151.13"; transcript_id "ENSMUST00000107461.2"; exon_number "19"; exon_id "ENSMUSE00000526801.2"; gene_type "protein_coding"; gene_name "Fkbp15"; transcript_type "protein_coding"; transcript_name "Fkbp15-204"; protein_id "ENSMUSP00000103085.2"; transcript_support_level "1"; mgi_id "MGI:2444782"; tag "basic"; havana_gene "OTTMUSG00000000233.1"; havana_transcript "OTTMUST00000000681.1";
chr4	HAVANA	CDS	62254638	62254784	.	-	.	gene_id "ENSMUSG00000066151.13"; transcript_id "ENSMUST00000107461.2"; exon_number "20"; exon_id "ENSMUSE00000526801.2"; gene_type "protein_coding"; gene_name "Fkbp15"; transcript_type "protein_coding"; transcript_name "Fkbp15-204"; protein_id "ENSMUSP00000103085.2"; transcript_support_level "1"; mgi_id "MGI:2444782"; tag "basic"; havana_gene "OTTMUSG00000000233.1"; havana_transcript "OTTMUST00000000681.1";
chr4	HAVANA	exon	62252358	62252497	.	-	.	gene_id "ENSMUSG00000066151.13"; transcript_id "ENSMUST00000107461.2"; exon_number "21"; exon_id "ENSMUSE00000526800.2"; gene_type "protein_coding"; gene_name "Fkbp15"; transcript_type "protein_coding"; transcript_name "Fkbp15-204"; protein_id "ENSMUSP00000103085.2"; transcript_support_level "1"; mgi_id "MGI:2444782"; tag "basic"; havana_gene "OTTMUSG00000000233.1"; havana_transcript "OTTMUST00000000681.1";
chr4	HAVANA	CDS	62252358	62252497	.	-	.	gene_id "ENSMUSG00000066151.13"; transcript_id "ENSMUST00000107461.2"; exon_number "22"; exon_id "ENSMUSE00000526800.2"; gene_type "protein_coding"; gene_name "Fkbp15"; transcript_type "protein_coding"; transcript_name "Fkbp15-204"; protein_id "ENSMUSP00000103085.2"; transcript_support_level "1"; mgi_id "MGI:2444782"; tag "basic"; havana_gene "OTTMUSG00000000233.1"; havana_transcript "OTTMUST00000000681.1";
chr4	HAVANA	exon	62251920	62251977	.	-	.	gene_id "ENSMUSG00000066151.13"; transcript_id "ENSMUST00000107461.2"; exon_number "23"; exon_id "ENSMUSE00000526799.2"; gene_type "protein_coding"; gene_name "Fkbp15"; transcript_type "protein_coding"; transcript_name "Fkbp15-204"; protein_id "ENSMUSP00000103085.2"; transcript_support_level "1"; mgi_id "MGI:2444782"; tag "basic"; havana_gene "OTTMUSG00000000233.1"; havana_transcript "OTTMUST00000000681.1";
chr4	HAVANA	CDS	62251920	62251977	.	-	.	gene_id "ENSMUSG00000066151.13"; transcript_id "ENSMUST00000107461.2"; exon_number "24"; exon_id "ENSMUSE00000526799.2"; gene_type "protein_coding"; gene_name "Fkbp15"; transcript_type "protein_coding"; transcript_name "Fkbp15-204"; protein_id "ENSMUSP00000103085.2"; transcript_support_level "1"; mgi_id "MGI:2444782"; tag "basic"; havana_gene "OTTMUSG00000000233.1"; havana_transcript "OTTMUST00000000681.1";
chr4	HAVANA	exon	62250428	62250535	.	-	.	gene_id "ENSMUSG00000066151.13"; transcript_id "ENSMUST00000107461.2"; exon_number "25"; exon_id "ENSMUSE00000526798.2"; gene_type "protein_coding"; gene_name "Fkbp15"; transcript_type "protein_coding"; transcript_name "Fkbp15-204"; protein_id "ENSMUSP00000103085.2"; transcript_support_level "1"; mgi_id "MGI:2444782"; tag "basic"; havana_gene "OTTMUSG00000000233.1"; havana_transcript "OTTMUST00000000681.1";
chr4	HAVANA	CDS	62250428	62250535	.	-	.	gene_id "ENSMUSG00000066151.13"; transcript_id "ENSMUST00000107461.2"; exon_number "26"; exon_id "ENSMUSE00000526798.2"; gene_type "protein_coding"; gene_name "Fkbp15"; transcript_type "protein_coding"; transcript_name "Fkbp15-204"; protein_id "ENSMUSP00000103085.2"; transcript_support_level "1"; mgi_id "MGI:2444782"; tag "basic"; havana_gene "OTTMUSG00000000233.1"; havana_transcript "OTTMUST00000000681.1";
chr4	HAVANA	exon	62247585	62247687	.	-	.	gene_id "ENSMUSG00000066151.13"; transcript_id "ENSMUST00000107461.2"; exon_number "27"; exon_id "ENSMUSE00001264571.2"; gene_type "protein_coding"; gene_name "Fkbp15"; transcript_type "protein_coding"; transcript_name "Fkbp15-204"; protein_id "ENSMUSP00000103085.2"; transcript_support_level "1"; mgi_id "MGI:2444782"; tag "basic"; havana_gene "OTTMUSG00000000233.1"; havana_transcript "OTTMUST00000000681.1";
chr4	HAVANA	CDS	62247585	62247687	.	-	.	gene_id "ENSMUSG00000066151.13"; transcript_id "ENSMUST00000107461.2"; exon_number "28"; exon_id "ENSMUSE00001264571.2"; gene_type "protein_coding"; gene_name "Fkbp15"; transcript_type "protein_coding"; transcript_name "Fkbp15-204"; protein_id "ENSMUSP00000103085.2"; transcript_support_level "1"; mgi_id "MGI:2444782"; tag "basic"; havana_gene "OTTMUSG00000000233.1"; havana_transcript "OTTMUST00000000681.1";
chr4	HAVANA	exon	62246050	62246156	.	-	.	gene_id "ENSMUSG00000066151.13"; transcript_id "ENSMUST00000107461.2"; exon_number "29"; exon_id "ENSMUSE00001216834.2"; gene_type "protein_coding"; gene_name "Fkbp15"; transcript_type "protein_coding"; transcript_name "Fkbp15-204"; protein_id "ENSMUSP00000103085.2"; transcript_support_level "1"; mgi_id "MGI:2444782"; tag "basic"; havana_gene "OTTMUSG00000000233.1"; havana_transcript "OTTMUST00000000681.1";
chr4	HAVANA	CDS	62246050	62246156	.	-	.	gene_id "ENSMUSG00000066151.13"; transcript_id "ENSMUST00000107461.2"; exon_number "30"; exon_id "ENSMUSE00001216834.2"; gene_type "protein_coding"; gene_name "Fkbp15"; transcript_type "protein_coding"; transcript_name "Fkbp15-204"; protein_id "ENSMUSP00000103085.2"; transcript_support_level "1"; mgi_id "MGI:2444782"; tag "basic"; havana_gene "OTTMUSG00000000233.1"; havana_transcript "OTTMUST00000000681.1";
chr4	HAVANA	exon	62244296	62244410	.	-	.	gene_id "ENSMUSG00000066151.13"; transcript_id "ENSMUST00000107461.2"; exon_number "31"; exon_id "ENSMUSE00001294811.2"; gene_type "protein_coding"; gene_name "Fkbp15"; transcript_type "protein_coding"; transcript_name "Fkbp15-204"; protein_id "ENSMUSP00000103085.2"; transcript_support_level "1"; mgi_id "MGI:2444782"; tag "basic"; havana_gene "OTTMUSG00000000233.1"; havana_transcript "OTTMUST00000000681.1";
chr4	HAVANA	CDS	62244296	62244410	.	-	.	gene_id "ENSMUSG00000066151.13"; transcript_id "ENSMUST00000107461.2"; exon_number "32"; exon_id "ENSMUSE00001294811.2"; gene_type "protein_coding"; gene_name "Fkbp15"; transcript_type "protein_coding"; transcript_name "Fkbp15-204"; protein_id "ENSMUSP00000103085.2"; transcript_support_level "1"; mgi_id "MGI:2444782"; tag "basic"; havana_gene "OTTMUSG00000000233.1"; havana_transcript "OTTMUST00000000681.1";
chr4	HAVANA	exon	62242349	62242458	.	-	.	gene_id "ENSMUSG00000066151.13"; transcript_id "ENSMUST00000107461.2"; exon_number "33"; exon_id "ENSMUSE00001211588.2"; gene_type "protein_coding"; gene_name "Fkbp15"; transcript_type "protein_coding"; transcript_name "Fkbp15-204"; protein_id "ENSMUSP00000103085.2"; transcript_support_level "1"; mgi_id "MGI:2444782"; tag "basic"; havana_gene "OTTMUSG00000000233.1"; havana_transcript "OTTMUST00000000681.1";
chr4	HAVANA	CDS	62242349	62242458	.	-	.	gene_id "ENSMUSG00000066151.13"; transcript_id "ENSMUST00000107461.2"; exon_number "34"; exon_id "ENSMUSE00001211588.2"; gene_type "protein_coding"; gene_name "Fkbp15"; transcript_type "protein_coding"; transcript_name "Fkbp15-204"; protein_id "ENSMUSP00000103085.2"; transcript_support_level "1"; mgi_id "MGI:2444782"; tag "basic"; havana_gene "OTTMUSG00000000233.1"; havana_transcript "OTTMUST00000000681.1";
chr4	HAVANA	exon	62241434	62241541	.	-	.	gene_id "ENSMUSG00000066151.13"; transcript_id "ENSMUST00000107461.2"; exon_number "35"; exon_id "ENSMUSE00001211781.2"; gene_type "protein_coding"; gene_name "Fkbp15"; transcript_type "protein_coding"; transcript_name "Fkbp15-204"; protein_id "ENSMUSP00000103085.2"; transcript_support_level "1"; mgi_id "MGI:2444782"; tag "basic"; havana_gene "OTTMUSG00000000233.1"; havana_transcript "OTTMUST00000000681.1";
chr4	HAVANA	CDS	62241434	62241541	.	-	.	gene_id "ENSMUSG00000066151.13"; transcript_id "ENSMUST00000107461.2"; exon_number "36"; exon_id "ENSMUSE00001211781.2"; gene_type "protein_coding"; gene_name "Fkbp15"; transcript_type "protein_coding"; transcript_name "Fkbp15-204"; protein_id "ENSMUSP00000103085.2"; transcript_support_level "1"; mgi_id "MGI:2444782"; tag "basic"; havana_gene "OTTMUSG00000000233.1"; havana_transcript "OTTMUST00000000681.1";
chr4	HAVANA	exon	62240420	62240514	.	-	.	gene_id "ENSMUSG00000066151.13"; transcript_id "ENSMUST00000107461.2"; exon_number "37"; exon_id "ENSMUSE00001269737.2"; gene_type "protein_coding"; gene_name "Fkbp15"; transcript_type "protein_coding"; transcript_name "Fkbp15-204"; protein_id "ENSMUSP00000103085.2"; transcript_support_level "1"; mgi_id "MGI:2444782"; tag "basic"; havana_gene "OTTMUSG00000000233.1"; havana_transcript "OTTMUST00000000681.1";
chr4	HAVANA	CDS	62240420	62240514	.	-	.	gene_id "ENSMUSG00000066151.13"; transcript_id "ENSMUST00000107461.2"; exon_number "38"; exon_id "ENSMUSE00001269737.2"; gene_type "protein_coding"; gene_name "Fkbp15"; transcript_type "protein_coding"; transcript_name "Fkbp15-204"; protein_id "ENSMUSP00000103085.2"; transcript_support_level "1"; mgi_id "MGI:2444782"; tag "basic"; havana_gene "OTTMUSG00000000233.1"; havana_transcript "OTTMUST00000000681.1";
chr4	HAVANA	CDS	62239154	62239298	.	-	.	gene_id "ENSMUSG00000066151.13"; transcript_id "ENSMUST00000107461.2"; exon_number "39"; exon_id "2074";
chr4	HAVANA	stop_codon	62239151	62239153	.	-	.	gene_id "ENSMUSG00000066151.13"; transcript_id "ENSMUST00000107461.2"; exon_number "40"; exon_id "2075";
chr4	HAVANA	exon	62238879	62239298	.	-	.	gene_id "ENSMUSG00000066151.13"; transcript_id "ENSMUST00000107461.2"; exon_number "41"; exon_id "ENSMUSE00000673185.2"; gene_type "protein_coding"; gene_name "Fkbp15"; transcript_type "protein_coding"; transcript_name "Fkbp15-204"; protein_id "ENSMUSP00000103085.2"; transcript_support_level "1"; mgi_id "MGI:2444782"; tag "basic"; havana_gene "OTTMUSG00000000233.1"; havana_transcript "OTTMUST00000000681.1";
chr4	HAVANA	UTR	62238879	62239153	.	-	.	gene_id "ENSMUSG00000066151.13"; transcript_id "ENSMUST00000107461.2"; exon_number "42"; exon_id "2076";
chr4	HAVANA	transcript	62218579	62278707	.	-	.	gene_id "ENSMUSG00000066151.13"; transcript_id "ENSMUST00000084527.10"; exons "28"; gene_type "protein_coding"; gene_name "Fkbp15"; transcript_type "protein_coding"; transcript_name "Fkbp15-201"; protein_id "ENSMUSP00000081575.4"; transcript_support_level "1"; mgi_id "MGI:2444782"; tag "basic"; ccdsid "CCDS51201.1"; havana_gene "OTTMUSG00000000233.1"; havana_transcript "OTTMUST00000000679.1";
chr4	HAVANA	UTR	62278660	62278707	.	-	.	gene_id "ENSMUSG00000066151.13"; transcript_id "ENSMUST00000084527.10"; exon_number "1"; exon_id "2077";
chr4	HAVANA	start_codon	62278657	62278659	.	-	.	gene_id "ENSMUSG00000066151.13"; transcript_id "ENSMUST00000084527.10"; exon_number "2"; exon_id "chr4.2068";
chr4	HAVANA	exon	62278607	62278707	.	-	.	gene_id "ENSMUSG00000066151.13"; transcript_id "ENSMUST00000084527.10"; exon_number "3"; exon_id "ENSMUSE00000816701.2"; gene_type "protein_coding"; gene_name "Fkbp15"; transcript_type "protein_coding"; transcript_name "Fkbp15-201"; protein_id "ENSMUSP00000081575.4"; transcript_support_level "1"; mgi_id "MGI:2444782"; tag "basic"; ccdsid "CCDS51201.1"; havana_gene "OTTMUSG00000000233.1"; havana_transcript "OTTMUST00000000679.1";
chr4	HAVANA	CDS	62278607	62278659	.	-	.	gene_id "ENSMUSG00000066151.13"; transcript_id "ENSMUST00000084527.10"; exon_number "4"; exon_id "chr4.2069";
chr4	HAVANA	exon	62270670	62270782	.	-	.	gene_id "ENSMUSG00000066151.13"; transcript_id "ENSMUST00000084527.10"; exon_number "5"; exon_id "ENSMUSE00001232682.2"; gene_type "protein_coding"; gene_name "Fkbp15"; transcript_type "protein_coding"; transcript_name "Fkbp15-201"; protein_id "ENSMUSP00000081575.4"; transcript_support_level "1"; mgi_id "MGI:2444782"; tag "basic"; ccdsid "CCDS51201.1"; havana_gene "OTTMUSG00000000233.1"; havana_transcript "OTTMUST00000000679.1";
chr4	HAVANA	CDS	62270670	62270782	.	-	.	gene_id "ENSMUSG00000066151.13"; transcript_id "ENSMUST00000084527.10"; exon_number "6"; exon_id "ENSMUSE00001232682.2"; gene_type "protein_coding"; gene_name "Fkbp15"; transcript_type "protein_coding"; transcript_name "Fkbp15-201"; protein_id "ENSMUSP00000081575.4"; transcript_support_level "1"; mgi_id "MGI:2444782"; tag "basic"; ccdsid "CCDS51201.1"; havana_gene "OTTMUSG00000000233.1"; havana_transcript "OTTMUST00000000679.1";
chr4	HAVANA	exon	62264294	62264378	.	-	.	gene_id "ENSMUSG00000066151.13"; transcript_id "ENSMUST00000084527.10"; exon_number "7"; exon_id "ENSMUSE00001260869.2"; gene_type "protein_coding"; gene_name "Fkbp15"; transcript_type "protein_coding"; transcript_name "Fkbp15-201"; protein_id "ENSMUSP00000081575.4"; transcript_support_level "1"; mgi_id "MGI:2444782"; tag "basic"; ccdsid "CCDS51201.1"; havana_gene "OTTMUSG00000000233.1"; havana_transcript "OTTMUST00000000679.1";
chr4	HAVANA	CDS	62264294	62264378	.	-	.	gene_id "ENSMUSG00000066151.13"; transcript_id "ENSMUST00000084527.10"; exon_number "8"; exon_id "ENSMUSE00001260869.2"; gene_type "protein_coding"; gene_name "Fkbp15"; transcript_type "protein_coding"; transcript_name "Fkbp15-201"; protein_id "ENSMUSP00000081575.4"; transcript_support_level "1"; mgi_id "MGI:2444782"; tag "basic"; ccdsid "CCDS51201.1"; havana_gene "OTTMUSG00000000233.1"; havana_transcript "OTTMUST00000000679.1";
chr4	HAVANA	exon	62263745	62263814	.	-	.	gene_id "ENSMUSG00000066151.13"; transcript_id "ENSMUST00000084527.10"; exon_number "9"; exon_id "ENSMUSE00000526779.2"; gene_type "protein_coding"; gene_name "Fkbp15"; transcript_type "protein_coding"; transcript_name "Fkbp15-201"; protein_id "ENSMUSP00000081575.4"; transcript_support_level "1"; mgi_id "MGI:2444782"; tag "basic"; ccdsid "CCDS51201.1"; havana_gene "OTTMUSG00000000233.1"; havana_transcript "OTTMUST00000000679.1";
chr4	HAVANA	CDS	62263745	62263814	.	-	.	gene_id "ENSMUSG00000066151.13"; transcript_id "ENSMUST00000084527.10"; exon_number "10"; exon_id "ENSMUSE00000526779.2"; gene_type "protein_coding"; gene_name "Fkbp15"; transcript_type "protein_coding"; transcript_name "Fkbp15-201"; protein_id "ENSMUSP00000081575.4"; transcript_support_level "1"; mgi_id "MGI:2444782"; tag "basic"; ccdsid "CCDS51201.1"; havana_gene "OTTMUSG00000000233.1"; havana_transcript "OTTMUST00000000679.1";
chr4	HAVANA	exon	62258859	62258933	.	-	.	gene_id "ENSMUSG00000066151.13"; transcript_id "ENSMUST00000084527.10"; exon_number "11"; exon_id "ENSMUSE00000526778.2"; gene_type "protein_coding"; gene_name "Fkbp15"; transcript_type "protein_coding"; transcript_name "Fkbp15-201"; protein_id "ENSMUSP00000081575.4"; transcript_support_level "1"; mgi_id "MGI:2444782"; tag "basic"; ccdsid "CCDS51201.1"; havana_gene "OTTMUSG00000000233.1"; havana_transcript "OTTMUST00000000679.1";
chr4	HAVANA	CDS	62258859	62258933	.	-	.	gene_id "ENSMUSG00000066151.13"; transcript_id "ENSMUST00000084527.10"; exon_number "12"; exon_id "ENSMUSE00000526778.2"; gene_type "protein_coding"; gene_name "Fkbp15"; transcript_type "protein_coding"; transcript_name "Fkbp15-201"; protein_id "ENSMUSP00000081575.4"; transcript_support_level "1"; mgi_id "MGI:2444782"; tag "basic"; ccdsid "CCDS51201.1"; havana_gene "OTTMUSG00000000233.1"; havana_transcript "OTTMUST00000000679.1";
chr4	HAVANA	exon	62258471	62258569	.	-	.	gene_id "ENSMUSG00000066151.13"; transcript_id "ENSMUST00000084527.10"; exon_number "13"; exon_id "ENSMUSE00000526777.2"; gene_type "protein_coding"; gene_name "Fkbp15"; transcript_type "protein_coding"; transcript_name "Fkbp15-201"; protein_id "ENSMUSP00000081575.4"; transcript_support_level "1"; mgi_id "MGI:2444782"; tag "basic"; ccdsid "CCDS51201.1"; havana_gene "OTTMUSG00000000233.1"; havana_transcript "OTTMUST00000000679.1";
chr4	HAVANA	CDS	62258471	62258569	.	-	.	gene_id "ENSMUSG00000066151.13"; transcript_id "ENSMUST00000084527.10"; exon_number "14"; exon_id "ENSMUSE00000526777.2"; gene_type "protein_coding"; gene_name "Fkbp15"; transcript_type "protein_coding"; transcript_name "Fkbp15-201"; protein_id "ENSMUSP00000081575.4"; transcript_support_level "1"; mgi_id "MGI:2444782"; tag "basic"; ccdsid "CCDS51201.1"; havana_gene "OTTMUSG00000000233.1"; havana_transcript "OTTMUST00000000679.1";
chr4	HAVANA	exon	62256723	62256872	.	-	.	gene_id "ENSMUSG00000066151.13"; transcript_id "ENSMUST00000084527.10"; exon_number "15"; exon_id "ENSMUSE00000526776.2"; gene_type "protein_coding"; gene_name "Fkbp15"; transcript_type "protein_coding"; transcript_name "Fkbp15-201"; protein_id "ENSMUSP00000081575.4"; transcript_support_level "1"; mgi_id "MGI:2444782"; tag "basic"; ccdsid "CCDS51201.1"; havana_gene "OTTMUSG00000000233.1"; havana_transcript "OTTMUST00000000679.1";
chr4	HAVANA	CDS	62256723	62256872	.	-	.	gene_id "ENSMUSG00000066151.13"; transcript_id "ENSMUST00000084527.10"; exon_number "16"; exon_id "ENSMUSE00000526776.2"; gene_type "protein_coding"; gene_name "Fkbp15"; transcript_type "protein_coding"; transcript_name "Fkbp15-201"; protein_id "ENSMUSP00000081575.4"; transcript_support_level "1"; mgi_id "MGI:2444782"; tag "basic"; ccdsid "CCDS51201.1"; havana_gene "OTTMUSG00000000233.1"; havana_transcript "OTTMUST00000000679.1";
chr4	HAVANA	exon	62255294	62255362	.	-	.	gene_id "ENSMUSG00000066151.13"; transcript_id "ENSMUST00000084527.10"; exon_number "17"; exon_id "ENSMUSE00000526775.2"; gene_type "protein_coding"; gene_name "Fkbp15"; transcript_type "protein_coding"; transcript_name "Fkbp15-201"; protein_id "ENSMUSP00000081575.4"; transcript_support_level "1"; mgi_id "MGI:2444782"; tag "basic"; ccdsid "CCDS51201.1"; havana_gene "OTTMUSG00000000233.1"; havana_transcript "OTTMUST00000000679.1";
chr4	HAVANA	CDS	62255294	62255362	.	-	.	gene_id "ENSMUSG00000066151.13"; transcript_id "ENSMUST00000084527.10"; exon_number "18"; exon_id "ENSMUSE00000526775.2"; gene_type "protein_coding"; gene_name "Fkbp15"; transcript_type "protein_coding"; transcript_name "Fkbp15-201"; protein_id "ENSMUSP00000081575.4"; transcript_support_level "1"; mgi_id "MGI:2444782"; tag "basic"; ccdsid "CCDS51201.1"; havana_gene "OTTMUSG00000000233.1"; havana_transcript "OTTMUST00000000679.1";
chr4	HAVANA	exon	62254638	62254784	.	-	.	gene_id "ENSMUSG00000066151.13"; transcript_id "ENSMUST00000084527.10"; exon_number "19"; exon_id "ENSMUSE00000526801.2"; gene_type "protein_coding"; gene_name "Fkbp15"; transcript_type "protein_coding"; transcript_name "Fkbp15-201"; protein_id "ENSMUSP00000081575.4"; transcript_support_level "1"; mgi_id "MGI:2444782"; tag "basic"; ccdsid "CCDS51201.1"; havana_gene "OTTMUSG00000000233.1"; havana_transcript "OTTMUST00000000679.1";
chr4	HAVANA	CDS	62254638	62254784	.	-	.	gene_id "ENSMUSG00000066151.13"; transcript_id "ENSMUST00000084527.10"; exon_number "20"; exon_id "ENSMUSE00000526801.2"; gene_type "protein_coding"; gene_name "Fkbp15"; transcript_type "protein_coding"; transcript_name "Fkbp15-201"; protein_id "ENSMUSP00000081575.4"; transcript_support_level "1"; mgi_id "MGI:2444782"; tag "basic"; ccdsid "CCDS51201.1"; havana_gene "OTTMUSG00000000233.1"; havana_transcript "OTTMUST00000000679.1";
chr4	HAVANA	exon	62252358	62252497	.	-	.	gene_id "ENSMUSG00000066151.13"; transcript_id "ENSMUST00000084527.10"; exon_number "21"; exon_id "ENSMUSE00000526800.2"; gene_type "protein_coding"; gene_name "Fkbp15"; transcript_type "protein_coding"; transcript_name "Fkbp15-201"; protein_id "ENSMUSP00000081575.4"; transcript_support_level "1"; mgi_id "MGI:2444782"; tag "basic"; ccdsid "CCDS51201.1"; havana_gene "OTTMUSG00000000233.1"; havana_transcript "OTTMUST00000000679.1";
chr4	HAVANA	CDS	62252358	62252497	.	-	.	gene_id "ENSMUSG00000066151.13"; transcript_id "ENSMUST00000084527.10"; exon_number "22"; exon_id "ENSMUSE00000526800.2"; gene_type "protein_coding"; gene_name "Fkbp15"; transcript_type "protein_coding"; transcript_name "Fkbp15-201"; protein_id "ENSMUSP00000081575.4"; transcript_support_level "1"; mgi_id "MGI:2444782"; tag "basic"; ccdsid "CCDS51201.1"; havana_gene "OTTMUSG00000000233.1"; havana_transcript "OTTMUST00000000679.1";
chr4	HAVANA	exon	62251920	62251977	.	-	.	gene_id "ENSMUSG00000066151.13"; transcript_id "ENSMUST00000084527.10"; exon_number "23"; exon_id "ENSMUSE00000526799.2"; gene_type "protein_coding"; gene_name "Fkbp15"; transcript_type "protein_coding"; transcript_name "Fkbp15-201"; protein_id "ENSMUSP00000081575.4"; transcript_support_level "1"; mgi_id "MGI:2444782"; tag "basic"; ccdsid "CCDS51201.1"; havana_gene "OTTMUSG00000000233.1"; havana_transcript "OTTMUST00000000679.1";
chr4	HAVANA	CDS	62251920	62251977	.	-	.	gene_id "ENSMUSG00000066151.13"; transcript_id "ENSMUST00000084527.10"; exon_number "24"; exon_id "ENSMUSE00000526799.2"; gene_type "protein_coding"; gene_name "Fkbp15"; transcript_type "protein_coding"; transcript_name "Fkbp15-201"; protein_id "ENSMUSP00000081575.4"; transcript_support_level "1"; mgi_id "MGI:2444782"; tag "basic"; ccdsid "CCDS51201.1"; havana_gene "OTTMUSG00000000233.1"; havana_transcript "OTTMUST00000000679.1";
chr4	HAVANA	exon	62250428	62250535	.	-	.	gene_id "ENSMUSG00000066151.13"; transcript_id "ENSMUST00000084527.10"; exon_number "25"; exon_id "ENSMUSE00000526798.2"; gene_type "protein_coding"; gene_name "Fkbp15"; transcript_type "protein_coding"; transcript_name "Fkbp15-201"; protein_id "ENSMUSP00000081575.4"; transcript_support_level "1"; mgi_id "MGI:2444782"; tag "basic"; ccdsid "CCDS51201.1"; havana_gene "OTTMUSG00000000233.1"; havana_transcript "OTTMUST00000000679.1";
chr4	HAVANA	CDS	62250428	62250535	.	-	.	gene_id "ENSMUSG00000066151.13"; transcript_id "ENSMUST00000084527.10"; exon_number "26"; exon_id "ENSMUSE00000526798.2"; gene_type "protein_coding"; gene_name "Fkbp15"; transcript_type "protein_coding"; transcript_name "Fkbp15-201"; protein_id "ENSMUSP00000081575.4"; transcript_support_level "1"; mgi_id "MGI:2444782"; tag "basic"; ccdsid "CCDS51201.1"; havana_gene "OTTMUSG00000000233.1"; havana_transcript "OTTMUST00000000679.1";
chr4	HAVANA	exon	62247585	62247687	.	-	.	gene_id "ENSMUSG00000066151.13"; transcript_id "ENSMUST00000084527.10"; exon_number "27"; exon_id "ENSMUSE00001264571.2"; gene_type "protein_coding"; gene_name "Fkbp15"; transcript_type "protein_coding"; transcript_name "Fkbp15-201"; protein_id "ENSMUSP00000081575.4"; transcript_support_level "1"; mgi_id "MGI:2444782"; tag "basic"; ccdsid "CCDS51201.1"; havana_gene "OTTMUSG00000000233.1"; havana_transcript "OTTMUST00000000679.1";
chr4	HAVANA	CDS	62247585	62247687	.	-	.	gene_id "ENSMUSG00000066151.13"; transcript_id "ENSMUST00000084527.10"; exon_number "28"; exon_id "ENSMUSE00001264571.2"; gene_type "protein_coding"; gene_name "Fkbp15"; transcript_type "protein_coding"; transcript_name "Fkbp15-201"; protein_id "ENSMUSP00000081575.4"; transcript_support_level "1"; mgi_id "MGI:2444782"; tag "basic"; ccdsid "CCDS51201.1"; havana_gene "OTTMUSG00000000233.1"; havana_transcript "OTTMUST00000000679.1";
chr4	HAVANA	exon	62246050	62246156	.	-	.	gene_id "ENSMUSG00000066151.13"; transcript_id "ENSMUST00000084527.10"; exon_number "29"; exon_id "ENSMUSE00001216834.2"; gene_type "protein_coding"; gene_name "Fkbp15"; transcript_type "protein_coding"; transcript_name "Fkbp15-201"; protein_id "ENSMUSP00000081575.4"; transcript_support_level "1"; mgi_id "MGI:2444782"; tag "basic"; ccdsid "CCDS51201.1"; havana_gene "OTTMUSG00000000233.1"; havana_transcript "OTTMUST00000000679.1";
chr4	HAVANA	CDS	62246050	62246156	.	-	.	gene_id "ENSMUSG00000066151.13"; transcript_id "ENSMUST00000084527.10"; exon_number "30"; exon_id "ENSMUSE00001216834.2"; gene_type "protein_coding"; gene_name "Fkbp15"; transcript_type "protein_coding"; transcript_name "Fkbp15-201"; protein_id "ENSMUSP00000081575.4"; transcript_support_level "1"; mgi_id "MGI:2444782"; tag "basic"; ccdsid "CCDS51201.1"; havana_gene "OTTMUSG00000000233.1"; havana_transcript "OTTMUST00000000679.1";
chr4	HAVANA	exon	62244296	62244410	.	-	.	gene_id "ENSMUSG00000066151.13"; transcript_id "ENSMUST00000084527.10"; exon_number "31"; exon_id "ENSMUSE00001294811.2"; gene_type "protein_coding"; gene_name "Fkbp15"; transcript_type "protein_coding"; transcript_name "Fkbp15-201"; protein_id "ENSMUSP00000081575.4"; transcript_support_level "1"; mgi_id "MGI:2444782"; tag "basic"; ccdsid "CCDS51201.1"; havana_gene "OTTMUSG00000000233.1"; havana_transcript "OTTMUST00000000679.1";
chr4	HAVANA	CDS	62244296	62244410	.	-	.	gene_id "ENSMUSG00000066151.13"; transcript_id "ENSMUST00000084527.10"; exon_number "32"; exon_id "ENSMUSE00001294811.2"; gene_type "protein_coding"; gene_name "Fkbp15"; transcript_type "protein_coding"; transcript_name "Fkbp15-201"; protein_id "ENSMUSP00000081575.4"; transcript_support_level "1"; mgi_id "MGI:2444782"; tag "basic"; ccdsid "CCDS51201.1"; havana_gene "OTTMUSG00000000233.1"; havana_transcript "OTTMUST00000000679.1";
chr4	HAVANA	exon	62242349	62242458	.	-	.	gene_id "ENSMUSG00000066151.13"; transcript_id "ENSMUST00000084527.10"; exon_number "33"; exon_id "ENSMUSE00001211588.2"; gene_type "protein_coding"; gene_name "Fkbp15"; transcript_type "protein_coding"; transcript_name "Fkbp15-201"; protein_id "ENSMUSP00000081575.4"; transcript_support_level "1"; mgi_id "MGI:2444782"; tag "basic"; ccdsid "CCDS51201.1"; havana_gene "OTTMUSG00000000233.1"; havana_transcript "OTTMUST00000000679.1";
chr4	HAVANA	CDS	62242349	62242458	.	-	.	gene_id "ENSMUSG00000066151.13"; transcript_id "ENSMUST00000084527.10"; exon_number "34"; exon_id "ENSMUSE00001211588.2"; gene_type "protein_coding"; gene_name "Fkbp15"; transcript_type "protein_coding"; transcript_name "Fkbp15-201"; protein_id "ENSMUSP00000081575.4"; transcript_support_level "1"; mgi_id "MGI:2444782"; tag "basic"; ccdsid "CCDS51201.1"; havana_gene "OTTMUSG00000000233.1"; havana_transcript "OTTMUST00000000679.1";
chr4	HAVANA	exon	62241434	62241541	.	-	.	gene_id "ENSMUSG00000066151.13"; transcript_id "ENSMUST00000084527.10"; exon_number "35"; exon_id "ENSMUSE00001211781.2"; gene_type "protein_coding"; gene_name "Fkbp15"; transcript_type "protein_coding"; transcript_name "Fkbp15-201"; protein_id "ENSMUSP00000081575.4"; transcript_support_level "1"; mgi_id "MGI:2444782"; tag "basic"; ccdsid "CCDS51201.1"; havana_gene "OTTMUSG00000000233.1"; havana_transcript "OTTMUST00000000679.1";
chr4	HAVANA	CDS	62241434	62241541	.	-	.	gene_id "ENSMUSG00000066151.13"; transcript_id "ENSMUST00000084527.10"; exon_number "36"; exon_id "ENSMUSE00001211781.2"; gene_type "protein_coding"; gene_name "Fkbp15"; transcript_type "protein_coding"; transcript_name "Fkbp15-201"; protein_id "ENSMUSP00000081575.4"; transcript_support_level "1"; mgi_id "MGI:2444782"; tag "basic"; ccdsid "CCDS51201.1"; havana_gene "OTTMUSG00000000233.1"; havana_transcript "OTTMUST00000000679.1";
chr4	HAVANA	exon	62240420	62240514	.	-	.	gene_id "ENSMUSG00000066151.13"; transcript_id "ENSMUST00000084527.10"; exon_number "37"; exon_id "ENSMUSE00001269737.2"; gene_type "protein_coding"; gene_name "Fkbp15"; transcript_type "protein_coding"; transcript_name "Fkbp15-201"; protein_id "ENSMUSP00000081575.4"; transcript_support_level "1"; mgi_id "MGI:2444782"; tag "basic"; ccdsid "CCDS51201.1"; havana_gene "OTTMUSG00000000233.1"; havana_transcript "OTTMUST00000000679.1";
chr4	HAVANA	CDS	62240420	62240514	.	-	.	gene_id "ENSMUSG00000066151.13"; transcript_id "ENSMUST00000084527.10"; exon_number "38"; exon_id "ENSMUSE00001269737.2"; gene_type "protein_coding"; gene_name "Fkbp15"; transcript_type "protein_coding"; transcript_name "Fkbp15-201"; protein_id "ENSMUSP00000081575.4"; transcript_support_level "1"; mgi_id "MGI:2444782"; tag "basic"; ccdsid "CCDS51201.1"; havana_gene "OTTMUSG00000000233.1"; havana_transcript "OTTMUST00000000679.1";
chr4	HAVANA	exon	62239196	62239298	.	-	.	gene_id "ENSMUSG00000066151.13"; transcript_id "ENSMUST00000084527.10"; exon_number "39"; exon_id "ENSMUSE00001208447.2"; gene_type "protein_coding"; gene_name "Fkbp15"; transcript_type "protein_coding"; transcript_name "Fkbp15-201"; protein_id "ENSMUSP00000081575.4"; transcript_support_level "1"; mgi_id "MGI:2444782"; tag "basic"; ccdsid "CCDS51201.1"; havana_gene "OTTMUSG00000000233.1"; havana_transcript "OTTMUST00000000679.1";
chr4	HAVANA	CDS	62239196	62239298	.	-	.	gene_id "ENSMUSG00000066151.13"; transcript_id "ENSMUST00000084527.10"; exon_number "40"; exon_id "ENSMUSE00001208447.2"; gene_type "protein_coding"; gene_name "Fkbp15"; transcript_type "protein_coding"; transcript_name "Fkbp15-201"; protein_id "ENSMUSP00000081575.4"; transcript_support_level "1"; mgi_id "MGI:2444782"; tag "basic"; ccdsid "CCDS51201.1"; havana_gene "OTTMUSG00000000233.1"; havana_transcript "OTTMUST00000000679.1";
chr4	HAVANA	exon	62232491	62232662	.	-	.	gene_id "ENSMUSG00000066151.13"; transcript_id "ENSMUST00000084527.10"; exon_number "41"; exon_id "ENSMUSE00001277554.2"; gene_type "protein_coding"; gene_name "Fkbp15"; transcript_type "protein_coding"; transcript_name "Fkbp15-201"; protein_id "ENSMUSP00000081575.4"; transcript_support_level "1"; mgi_id "MGI:2444782"; tag "basic"; ccdsid "CCDS51201.1"; havana_gene "OTTMUSG00000000233.1"; havana_transcript "OTTMUST00000000679.1";
chr4	HAVANA	CDS	62232491	62232662	.	-	.	gene_id "ENSMUSG00000066151.13"; transcript_id "ENSMUST00000084527.10"; exon_number "42"; exon_id "ENSMUSE00001277554.2"; gene_type "protein_coding"; gene_name "Fkbp15"; transcript_type "protein_coding"; transcript_name "Fkbp15-201"; protein_id "ENSMUSP00000081575.4"; transcript_support_level "1"; mgi_id "MGI:2444782"; tag "basic"; ccdsid "CCDS51201.1"; havana_gene "OTTMUSG00000000233.1"; havana_transcript "OTTMUST00000000679.1";
chr4	HAVANA	exon	62230495	62230631	.	-	.	gene_id "ENSMUSG00000066151.13"; transcript_id "ENSMUST00000084527.10"; exon_number "43"; exon_id "ENSMUSE00001301471.2"; gene_type "protein_coding"; gene_name "Fkbp15"; transcript_type "protein_coding"; transcript_name "Fkbp15-201"; protein_id "ENSMUSP00000081575.4"; transcript_support_level "1"; mgi_id "MGI:2444782"; tag "basic"; ccdsid "CCDS51201.1"; havana_gene "OTTMUSG00000000233.1"; havana_transcript "OTTMUST00000000679.1";
chr4	HAVANA	CDS	62230495	62230631	.	-	.	gene_id "ENSMUSG00000066151.13"; transcript_id "ENSMUST00000084527.10"; exon_number "44"; exon_id "ENSMUSE00001301471.2"; gene_type "protein_coding"; gene_name "Fkbp15"; transcript_type "protein_coding"; transcript_name "Fkbp15-201"; protein_id "ENSMUSP00000081575.4"; transcript_support_level "1"; mgi_id "MGI:2444782"; tag "basic"; ccdsid "CCDS51201.1"; havana_gene "OTTMUSG00000000233.1"; havana_transcript "OTTMUST00000000679.1";
chr4	HAVANA	exon	62226175	62226330	.	-	.	gene_id "ENSMUSG00000066151.13"; transcript_id "ENSMUST00000084527.10"; exon_number "45"; exon_id "ENSMUSE00001209172.2"; gene_type "protein_coding"; gene_name "Fkbp15"; transcript_type "protein_coding"; transcript_name "Fkbp15-201"; protein_id "ENSMUSP00000081575.4"; transcript_support_level "1"; mgi_id "MGI:2444782"; tag "basic"; ccdsid "CCDS51201.1"; havana_gene "OTTMUSG00000000233.1"; havana_transcript "OTTMUST00000000679.1";
chr4	HAVANA	CDS	62226175	62226330	.	-	.	gene_id "ENSMUSG00000066151.13"; transcript_id "ENSMUST00000084527.10"; exon_number "46"; exon_id "ENSMUSE00001209172.2"; gene_type "protein_coding"; gene_name "Fkbp15"; transcript_type "protein_coding"; transcript_name "Fkbp15-201"; protein_id "ENSMUSP00000081575.4"; transcript_support_level "1"; mgi_id "MGI:2444782"; tag "basic"; ccdsid "CCDS51201.1"; havana_gene "OTTMUSG00000000233.1"; havana_transcript "OTTMUST00000000679.1";
chr4	HAVANA	exon	62225132	62225284	.	-	.	gene_id "ENSMUSG00000066151.13"; transcript_id "ENSMUST00000084527.10"; exon_number "47"; exon_id "ENSMUSE00001298279.2"; gene_type "protein_coding"; gene_name "Fkbp15"; transcript_type "protein_coding"; transcript_name "Fkbp15-201"; protein_id "ENSMUSP00000081575.4"; transcript_support_level "1"; mgi_id "MGI:2444782"; tag "basic"; ccdsid "CCDS51201.1"; havana_gene "OTTMUSG00000000233.1"; havana_transcript "OTTMUST00000000679.1";
chr4	HAVANA	CDS	62225132	62225284	.	-	.	gene_id "ENSMUSG00000066151.13"; transcript_id "ENSMUST00000084527.10"; exon_number "48"; exon_id "ENSMUSE00001298279.2"; gene_type "protein_coding"; gene_name "Fkbp15"; transcript_type "protein_coding"; transcript_name "Fkbp15-201"; protein_id "ENSMUSP00000081575.4"; transcript_support_level "1"; mgi_id "MGI:2444782"; tag "basic"; ccdsid "CCDS51201.1"; havana_gene "OTTMUSG00000000233.1"; havana_transcript "OTTMUST00000000679.1";
chr4	HAVANA	exon	62224147	62224266	.	-	.	gene_id "ENSMUSG00000066151.13"; transcript_id "ENSMUST00000084527.10"; exon_number "49"; exon_id "ENSMUSE00001233660.2"; gene_type "protein_coding"; gene_name "Fkbp15"; transcript_type "protein_coding"; transcript_name "Fkbp15-201"; protein_id "ENSMUSP00000081575.4"; transcript_support_level "1"; mgi_id "MGI:2444782"; tag "basic"; ccdsid "CCDS51201.1"; havana_gene "OTTMUSG00000000233.1"; havana_transcript "OTTMUST00000000679.1";
chr4	HAVANA	CDS	62224147	62224266	.	-	.	gene_id "ENSMUSG00000066151.13"; transcript_id "ENSMUST00000084527.10"; exon_number "50"; exon_id "ENSMUSE00001233660.2"; gene_type "protein_coding"; gene_name "Fkbp15"; transcript_type "protein_coding"; transcript_name "Fkbp15-201"; protein_id "ENSMUSP00000081575.4"; transcript_support_level "1"; mgi_id "MGI:2444782"; tag "basic"; ccdsid "CCDS51201.1"; havana_gene "OTTMUSG00000000233.1"; havana_transcript "OTTMUST00000000679.1";
chr4	HAVANA	exon	62223360	62223467	.	-	.	gene_id "ENSMUSG00000066151.13"; transcript_id "ENSMUST00000084527.10"; exon_number "51"; exon_id "ENSMUSE00001220259.2"; gene_type "protein_coding"; gene_name "Fkbp15"; transcript_type "protein_coding"; transcript_name "Fkbp15-201"; protein_id "ENSMUSP00000081575.4"; transcript_support_level "1"; mgi_id "MGI:2444782"; tag "basic"; ccdsid "CCDS51201.1"; havana_gene "OTTMUSG00000000233.1"; havana_transcript "OTTMUST00000000679.1";
chr4	HAVANA	CDS	62223360	62223467	.	-	.	gene_id "ENSMUSG00000066151.13"; transcript_id "ENSMUST00000084527.10"; exon_number "52"; exon_id "ENSMUSE00001220259.2"; gene_type "protein_coding"; gene_name "Fkbp15"; transcript_type "protein_coding"; transcript_name "Fkbp15-201"; protein_id "ENSMUSP00000081575.4"; transcript_support_level "1"; mgi_id "MGI:2444782"; tag "basic"; ccdsid "CCDS51201.1"; havana_gene "OTTMUSG00000000233.1"; havana_transcript "OTTMUST00000000679.1";
chr4	HAVANA	exon	62222428	62223143	.	-	.	gene_id "ENSMUSG00000066151.13"; transcript_id "ENSMUST00000084527.10"; exon_number "53"; exon_id "ENSMUSE00001207268.2"; gene_type "protein_coding"; gene_name "Fkbp15"; transcript_type "protein_coding"; transcript_name "Fkbp15-201"; protein_id "ENSMUSP00000081575.4"; transcript_support_level "1"; mgi_id "MGI:2444782"; tag "basic"; ccdsid "CCDS51201.1"; havana_gene "OTTMUSG00000000233.1"; havana_transcript "OTTMUST00000000679.1";
chr4	HAVANA	CDS	62222428	62223143	.	-	.	gene_id "ENSMUSG00000066151.13"; transcript_id "ENSMUST00000084527.10"; exon_number "54"; exon_id "ENSMUSE00001207268.2"; gene_type "protein_coding"; gene_name "Fkbp15"; transcript_type "protein_coding"; transcript_name "Fkbp15-201"; protein_id "ENSMUSP00000081575.4"; transcript_support_level "1"; mgi_id "MGI:2444782"; tag "basic"; ccdsid "CCDS51201.1"; havana_gene "OTTMUSG00000000233.1"; havana_transcript "OTTMUST00000000679.1";
chr4	HAVANA	exon	62221398	62221494	.	-	.	gene_id "ENSMUSG00000066151.13"; transcript_id "ENSMUST00000084527.10"; exon_number "55"; exon_id "ENSMUSE00001242541.2"; gene_type "protein_coding"; gene_name "Fkbp15"; transcript_type "protein_coding"; transcript_name "Fkbp15-201"; protein_id "ENSMUSP00000081575.4"; transcript_support_level "1"; mgi_id "MGI:2444782"; tag "basic"; ccdsid "CCDS51201.1"; havana_gene "OTTMUSG00000000233.1"; havana_transcript "OTTMUST00000000679.1";
chr4	HAVANA	CDS	62221398	62221494	.	-	.	gene_id "ENSMUSG00000066151.13"; transcript_id "ENSMUST00000084527.10"; exon_number "56"; exon_id "ENSMUSE00001242541.2"; gene_type "protein_coding"; gene_name "Fkbp15"; transcript_type "protein_coding"; transcript_name "Fkbp15-201"; protein_id "ENSMUSP00000081575.4"; transcript_support_level "1"; mgi_id "MGI:2444782"; tag "basic"; ccdsid "CCDS51201.1"; havana_gene "OTTMUSG00000000233.1"; havana_transcript "OTTMUST00000000679.1";
chr4	HAVANA	CDS	62219147	62219227	.	-	.	gene_id "ENSMUSG00000066151.13"; transcript_id "ENSMUST00000084527.10"; exon_number "57"; exon_id "2078";
chr4	HAVANA	stop_codon	62219144	62219146	.	-	.	gene_id "ENSMUSG00000066151.13"; transcript_id "ENSMUST00000084527.10"; exon_number "58"; exon_id "2079";
chr4	HAVANA	exon	62218579	62219227	.	-	.	gene_id "ENSMUSG00000066151.13"; transcript_id "ENSMUST00000084527.10"; exon_number "59"; exon_id "ENSMUSE00001265715.2"; gene_type "protein_coding"; gene_name "Fkbp15"; transcript_type "protein_coding"; transcript_name "Fkbp15-201"; protein_id "ENSMUSP00000081575.4"; transcript_support_level "1"; mgi_id "MGI:2444782"; tag "basic"; ccdsid "CCDS51201.1"; havana_gene "OTTMUSG00000000233.1"; havana_transcript "OTTMUST00000000679.1";
chr4	HAVANA	UTR	62218579	62219146	.	-	.	gene_id "ENSMUSG00000066151.13"; transcript_id "ENSMUST00000084527.10"; exon_number "60"; exon_id "2080";
chr4	IsoQuant	gene	62278925	62280814	.	+	.	gene_id "novel_gene_chr4_4135"; transcripts "1";
chr4	IsoQuant	transcript	62278925	62280814	.	+	.	gene_id "novel_gene_chr4_4135"; transcript_id "transcript4134.chr4.nnic"; exons "1";
chr4	IsoQuant	exon	62278925	62280814	.	+	.	gene_id "novel_gene_chr4_4135"; transcript_id "transcript4134.chr4.nnic"; exon_number "1"; exon_id "2081";
chr4	HAVANA	gene	62278964	62310006	.	+	.	gene_id "ENSMUSG00000066150.13"; transcripts "3"; gene_type "protein_coding"; gene_name "Slc31a1"; mgi_id "MGI:1333843"; havana_gene "OTTMUSG00000001231.1";
chr4	HAVANA	transcript	62278964	62310006	.	+	.	gene_id "ENSMUSG00000066150.13"; transcript_id "ENSMUST00000084526.12"; exons "5"; gene_type "protein_coding"; gene_name "Slc31a1"; transcript_type "protein_coding"; transcript_name "Slc31a1-201"; protein_id "ENSMUSP00000081574.6"; transcript_support_level "1"; mgi_id "MGI:1333843"; tag "basic"; ccdsid "CCDS18237.1"; havana_gene "OTTMUSG00000001231.1"; havana_transcript "OTTMUST00000002460.1";
chr4	HAVANA	UTR	62278964	62279080	.	+	.	gene_id "ENSMUSG00000066150.13"; transcript_id "ENSMUST00000084526.12"; exon_number "1"; exon_id "ENSMUSE00000526773.6"; gene_type "protein_coding"; gene_name "Slc31a1"; transcript_type "protein_coding"; transcript_name "Slc31a1-201"; protein_id "ENSMUSP00000081574.6"; transcript_support_level "1"; mgi_id "MGI:1333843"; tag "basic"; ccdsid "CCDS18237.1"; havana_gene "OTTMUSG00000001231.1"; havana_transcript "OTTMUST00000002460.1";
chr4	HAVANA	exon	62278964	62279080	.	+	.	gene_id "ENSMUSG00000066150.13"; transcript_id "ENSMUST00000084526.12"; exon_number "2"; exon_id "ENSMUSE00000526773.6"; gene_type "protein_coding"; gene_name "Slc31a1"; transcript_type "protein_coding"; transcript_name "Slc31a1-201"; protein_id "ENSMUSP00000081574.6"; transcript_support_level "1"; mgi_id "MGI:1333843"; tag "basic"; ccdsid "CCDS18237.1"; havana_gene "OTTMUSG00000001231.1"; havana_transcript "OTTMUST00000002460.1";
chr4	HAVANA	UTR	62303729	62303768	.	+	.	gene_id "ENSMUSG00000066150.13"; transcript_id "ENSMUST00000084526.12"; exon_number "3"; exon_id "2082";
chr4	HAVANA	exon	62303729	62303915	.	+	.	gene_id "ENSMUSG00000066150.13"; transcript_id "ENSMUST00000084526.12"; exon_number "4"; exon_id "ENSMUSE00000526772.2"; gene_type "protein_coding"; gene_name "Slc31a1"; transcript_type "protein_coding"; transcript_name "Slc31a1-201"; protein_id "ENSMUSP00000081574.6"; transcript_support_level "1"; mgi_id "MGI:1333843"; tag "basic"; ccdsid "CCDS18237.1"; havana_gene "OTTMUSG00000001231.1"; havana_transcript "OTTMUST00000002460.1";
chr4	HAVANA	start_codon	62303769	62303771	.	+	.	gene_id "ENSMUSG00000066150.13"; transcript_id "ENSMUST00000084526.12"; exon_number "5"; exon_id "2083";
chr4	HAVANA	CDS	62303769	62303915	.	+	.	gene_id "ENSMUSG00000066150.13"; transcript_id "ENSMUST00000084526.12"; exon_number "6"; exon_id "2084";
chr4	HAVANA	CDS	62304328	62304400	.	+	.	gene_id "ENSMUSG00000066150.13"; transcript_id "ENSMUST00000084526.12"; exon_number "7"; exon_id "ENSMUSE00000526771.2"; gene_type "protein_coding"; gene_name "Slc31a1"; transcript_type "protein_coding"; transcript_name "Slc31a1-201"; protein_id "ENSMUSP00000081574.6"; transcript_support_level "1"; mgi_id "MGI:1333843"; tag "basic"; ccdsid "CCDS18237.1"; havana_gene "OTTMUSG00000001231.1"; havana_transcript "OTTMUST00000002460.1";
chr4	HAVANA	exon	62304328	62304400	.	+	.	gene_id "ENSMUSG00000066150.13"; transcript_id "ENSMUST00000084526.12"; exon_number "8"; exon_id "ENSMUSE00000526771.2"; gene_type "protein_coding"; gene_name "Slc31a1"; transcript_type "protein_coding"; transcript_name "Slc31a1-201"; protein_id "ENSMUSP00000081574.6"; transcript_support_level "1"; mgi_id "MGI:1333843"; tag "basic"; ccdsid "CCDS18237.1"; havana_gene "OTTMUSG00000001231.1"; havana_transcript "OTTMUST00000002460.1";
chr4	HAVANA	CDS	62306104	62306272	.	+	.	gene_id "ENSMUSG00000066150.13"; transcript_id "ENSMUST00000084526.12"; exon_number "9"; exon_id "ENSMUSE00000526770.2"; gene_type "protein_coding"; gene_name "Slc31a1"; transcript_type "protein_coding"; transcript_name "Slc31a1-201"; protein_id "ENSMUSP00000081574.6"; transcript_support_level "1"; mgi_id "MGI:1333843"; tag "basic"; ccdsid "CCDS18237.1"; havana_gene "OTTMUSG00000001231.1"; havana_transcript "OTTMUST00000002460.1";
chr4	HAVANA	exon	62306104	62306272	.	+	.	gene_id "ENSMUSG00000066150.13"; transcript_id "ENSMUST00000084526.12"; exon_number "10"; exon_id "ENSMUSE00000526770.2"; gene_type "protein_coding"; gene_name "Slc31a1"; transcript_type "protein_coding"; transcript_name "Slc31a1-201"; protein_id "ENSMUSP00000081574.6"; transcript_support_level "1"; mgi_id "MGI:1333843"; tag "basic"; ccdsid "CCDS18237.1"; havana_gene "OTTMUSG00000001231.1"; havana_transcript "OTTMUST00000002460.1";
chr4	HAVANA	CDS	62306835	62307033	.	+	.	gene_id "ENSMUSG00000066150.13"; transcript_id "ENSMUST00000084526.12"; exon_number "11"; exon_id "2085";
chr4	HAVANA	exon	62306835	62310006	.	+	.	gene_id "ENSMUSG00000066150.13"; transcript_id "ENSMUST00000084526.12"; exon_number "12"; exon_id "ENSMUSE00000526769.6"; gene_type "protein_coding"; gene_name "Slc31a1"; transcript_type "protein_coding"; transcript_name "Slc31a1-201"; protein_id "ENSMUSP00000081574.6"; transcript_support_level "1"; mgi_id "MGI:1333843"; tag "basic"; ccdsid "CCDS18237.1"; havana_gene "OTTMUSG00000001231.1"; havana_transcript "OTTMUST00000002460.1";
chr4	HAVANA	stop_codon	62307034	62307036	.	+	.	gene_id "ENSMUSG00000066150.13"; transcript_id "ENSMUST00000084526.12"; exon_number "13"; exon_id "2086";
chr4	HAVANA	UTR	62307034	62310006	.	+	.	gene_id "ENSMUSG00000066150.13"; transcript_id "ENSMUST00000084526.12"; exon_number "14"; exon_id "2087";
chr4	IsoQuant	transcript	62286711	62289829	.	+	.	gene_id "ENSMUSG00000066150.13"; transcript_id "transcript4138.chr4.nnic"; exons "1";
chr4	IsoQuant	exon	62286711	62289829	.	+	.	gene_id "ENSMUSG00000066150.13"; transcript_id "transcript4138.chr4.nnic"; exon_number "1"; exon_id "2088";
chr4	IsoQuant	transcript	62298700	62302860	.	+	.	gene_id "ENSMUSG00000066150.13"; transcript_id "transcript4140.chr4.nnic"; exons "1";
chr4	IsoQuant	exon	62298700	62302860	.	+	.	gene_id "ENSMUSG00000066150.13"; transcript_id "transcript4140.chr4.nnic"; exon_number "1"; exon_id "2089";
chr4	HAVANA	gene	62301891	62326879	.	-	.	gene_id "ENSMUSG00000066149.12"; transcripts "3"; gene_type "protein_coding"; gene_name "Cdc26"; mgi_id "MGI:1913690"; havana_gene "OTTMUSG00000014381.1";
chr4	HAVANA	transcript	62301891	62326879	.	-	.	gene_id "ENSMUSG00000066149.12"; transcript_id "ENSMUST00000134727.8"; exons "5"; gene_type "protein_coding"; gene_name "Cdc26"; transcript_type "nonsense_mediated_decay"; transcript_name "Cdc26-203"; protein_id "ENSMUSP00000120496.2"; transcript_support_level "1"; mgi_id "MGI:1913690"; tag "CCDS"; ccdsid "CCDS38774.1"; havana_gene "OTTMUSG00000014381.1"; havana_transcript "OTTMUST00000034024.1";
chr4	HAVANA	exon	62326789	62326879	.	-	.	gene_id "ENSMUSG00000066149.12"; transcript_id "ENSMUST00000134727.8"; exon_number "1"; exon_id "ENSMUSE00000673184.3"; gene_type "protein_coding"; gene_name "Cdc26"; transcript_type "nonsense_mediated_decay"; transcript_name "Cdc26-203"; protein_id "ENSMUSP00000120496.2"; transcript_support_level "1"; mgi_id "MGI:1913690"; tag "CCDS"; ccdsid "CCDS38774.1"; havana_gene "OTTMUSG00000014381.1"; havana_transcript "OTTMUST00000034024.1";
chr4	HAVANA	UTR	62326789	62326879	.	-	.	gene_id "ENSMUSG00000066149.12"; transcript_id "ENSMUST00000134727.8"; exon_number "2"; exon_id "ENSMUSE00000673184.3"; gene_type "protein_coding"; gene_name "Cdc26"; transcript_type "nonsense_mediated_decay"; transcript_name "Cdc26-203"; protein_id "ENSMUSP00000120496.2"; transcript_support_level "1"; mgi_id "MGI:1913690"; tag "CCDS"; ccdsid "CCDS38774.1"; havana_gene "OTTMUSG00000014381.1"; havana_transcript "OTTMUST00000034024.1";
chr4	HAVANA	exon	62322693	62322789	.	-	.	gene_id "ENSMUSG00000066149.12"; transcript_id "ENSMUST00000134727.8"; exon_number "3"; exon_id "ENSMUSE00000526767.2"; gene_type "protein_coding"; gene_name "Cdc26"; transcript_type "nonsense_mediated_decay"; transcript_name "Cdc26-203"; protein_id "ENSMUSP00000120496.2"; transcript_support_level "1"; mgi_id "MGI:1913690"; tag "CCDS"; ccdsid "CCDS38774.1"; havana_gene "OTTMUSG00000014381.1"; havana_transcript "OTTMUST00000034024.1";
chr4	HAVANA	UTR	62322693	62322789	.	-	.	gene_id "ENSMUSG00000066149.12"; transcript_id "ENSMUST00000134727.8"; exon_number "4"; exon_id "ENSMUSE00000526767.2"; gene_type "protein_coding"; gene_name "Cdc26"; transcript_type "nonsense_mediated_decay"; transcript_name "Cdc26-203"; protein_id "ENSMUSP00000120496.2"; transcript_support_level "1"; mgi_id "MGI:1913690"; tag "CCDS"; ccdsid "CCDS38774.1"; havana_gene "OTTMUSG00000014381.1"; havana_transcript "OTTMUST00000034024.1";
chr4	HAVANA	UTR	62321042	62321152	.	-	.	gene_id "ENSMUSG00000066149.12"; transcript_id "ENSMUST00000134727.8"; exon_number "5"; exon_id "2090";
chr4	HAVANA	start_codon	62321039	62321041	.	-	.	gene_id "ENSMUSG00000066149.12"; transcript_id "ENSMUST00000134727.8"; exon_number "6"; exon_id "2091";
chr4	HAVANA	exon	62320961	62321152	.	-	.	gene_id "ENSMUSG00000066149.12"; transcript_id "ENSMUST00000134727.8"; exon_number "7"; exon_id "ENSMUSE00000526766.2"; gene_type "protein_coding"; gene_name "Cdc26"; transcript_type "nonsense_mediated_decay"; transcript_name "Cdc26-203"; protein_id "ENSMUSP00000120496.2"; transcript_support_level "1"; mgi_id "MGI:1913690"; tag "CCDS"; ccdsid "CCDS38774.1"; havana_gene "OTTMUSG00000014381.1"; havana_transcript "OTTMUST00000034024.1";
chr4	HAVANA	CDS	62320961	62321041	.	-	.	gene_id "ENSMUSG00000066149.12"; transcript_id "ENSMUST00000134727.8"; exon_number "8"; exon_id "2092";
chr4	HAVANA	CDS	62313085	62313258	.	-	.	gene_id "ENSMUSG00000066149.12"; transcript_id "ENSMUST00000134727.8"; exon_number "9"; exon_id "2093";
chr4	HAVANA	stop_codon	62313082	62313084	.	-	.	gene_id "ENSMUSG00000066149.12"; transcript_id "ENSMUST00000134727.8"; exon_number "10"; exon_id "2094";
chr4	HAVANA	exon	62310198	62313258	.	-	.	gene_id "ENSMUSG00000066149.12"; transcript_id "ENSMUST00000134727.8"; exon_number "11"; exon_id "ENSMUSE00000845696.2"; gene_type "protein_coding"; gene_name "Cdc26"; transcript_type "nonsense_mediated_decay"; transcript_name "Cdc26-203"; protein_id "ENSMUSP00000120496.2"; transcript_support_level "1"; mgi_id "MGI:1913690"; tag "CCDS"; ccdsid "CCDS38774.1"; havana_gene "OTTMUSG00000014381.1"; havana_transcript "OTTMUST00000034024.1";
chr4	HAVANA	UTR	62310198	62313084	.	-	.	gene_id "ENSMUSG00000066149.12"; transcript_id "ENSMUST00000134727.8"; exon_number "12"; exon_id "2095";
chr4	HAVANA	exon	62301891	62302775	.	-	.	gene_id "ENSMUSG00000066149.12"; transcript_id "ENSMUST00000134727.8"; exon_number "13"; exon_id "ENSMUSE00000735851.2"; gene_type "protein_coding"; gene_name "Cdc26"; transcript_type "nonsense_mediated_decay"; transcript_name "Cdc26-203"; protein_id "ENSMUSP00000120496.2"; transcript_support_level "1"; mgi_id "MGI:1913690"; tag "CCDS"; ccdsid "CCDS38774.1"; havana_gene "OTTMUSG00000014381.1"; havana_transcript "OTTMUST00000034024.1";
chr4	HAVANA	UTR	62301891	62302775	.	-	.	gene_id "ENSMUSG00000066149.12"; transcript_id "ENSMUST00000134727.8"; exon_number "14"; exon_id "ENSMUSE00000735851.2"; gene_type "protein_coding"; gene_name "Cdc26"; transcript_type "nonsense_mediated_decay"; transcript_name "Cdc26-203"; protein_id "ENSMUSP00000120496.2"; transcript_support_level "1"; mgi_id "MGI:1913690"; tag "CCDS"; ccdsid "CCDS38774.1"; havana_gene "OTTMUSG00000014381.1"; havana_transcript "OTTMUST00000034024.1";
chr4	HAVANA	transcript	62312820	62326879	.	-	.	gene_id "ENSMUSG00000066149.12"; transcript_id "ENSMUST00000084525.12"; exons "4"; gene_type "protein_coding"; gene_name "Cdc26"; transcript_type "protein_coding"; transcript_name "Cdc26-201"; protein_id "ENSMUSP00000081573.6"; transcript_support_level "1"; mgi_id "MGI:1913690"; tag "basic"; ccdsid "CCDS38774.1"; havana_gene "OTTMUSG00000014381.1"; havana_transcript "OTTMUST00000034026.1";
chr4	HAVANA	exon	62326789	62326879	.	-	.	gene_id "ENSMUSG00000066149.12"; transcript_id "ENSMUST00000084525.12"; exon_number "1"; exon_id "ENSMUSE00000673184.3"; gene_type "protein_coding"; gene_name "Cdc26"; transcript_type "protein_coding"; transcript_name "Cdc26-201"; protein_id "ENSMUSP00000081573.6"; transcript_support_level "1"; mgi_id "MGI:1913690"; tag "basic"; ccdsid "CCDS38774.1"; havana_gene "OTTMUSG00000014381.1"; havana_transcript "OTTMUST00000034026.1";
chr4	HAVANA	UTR	62326789	62326879	.	-	.	gene_id "ENSMUSG00000066149.12"; transcript_id "ENSMUST00000084525.12"; exon_number "2"; exon_id "ENSMUSE00000673184.3"; gene_type "protein_coding"; gene_name "Cdc26"; transcript_type "protein_coding"; transcript_name "Cdc26-201"; protein_id "ENSMUSP00000081573.6"; transcript_support_level "1"; mgi_id "MGI:1913690"; tag "basic"; ccdsid "CCDS38774.1"; havana_gene "OTTMUSG00000014381.1"; havana_transcript "OTTMUST00000034026.1";
chr4	HAVANA	exon	62322693	62322789	.	-	.	gene_id "ENSMUSG00000066149.12"; transcript_id "ENSMUST00000084525.12"; exon_number "3"; exon_id "ENSMUSE00000526767.2"; gene_type "protein_coding"; gene_name "Cdc26"; transcript_type "protein_coding"; transcript_name "Cdc26-201"; protein_id "ENSMUSP00000081573.6"; transcript_support_level "1"; mgi_id "MGI:1913690"; tag "basic"; ccdsid "CCDS38774.1"; havana_gene "OTTMUSG00000014381.1"; havana_transcript "OTTMUST00000034026.1";
chr4	HAVANA	UTR	62322693	62322789	.	-	.	gene_id "ENSMUSG00000066149.12"; transcript_id "ENSMUST00000084525.12"; exon_number "4"; exon_id "ENSMUSE00000526767.2"; gene_type "protein_coding"; gene_name "Cdc26"; transcript_type "protein_coding"; transcript_name "Cdc26-201"; protein_id "ENSMUSP00000081573.6"; transcript_support_level "1"; mgi_id "MGI:1913690"; tag "basic"; ccdsid "CCDS38774.1"; havana_gene "OTTMUSG00000014381.1"; havana_transcript "OTTMUST00000034026.1";
chr4	HAVANA	UTR	62321042	62321152	.	-	.	gene_id "ENSMUSG00000066149.12"; transcript_id "ENSMUST00000084525.12"; exon_number "5"; exon_id "chr4.2090";
chr4	HAVANA	start_codon	62321039	62321041	.	-	.	gene_id "ENSMUSG00000066149.12"; transcript_id "ENSMUST00000084525.12"; exon_number "6"; exon_id "chr4.2091";
chr4	HAVANA	exon	62320961	62321152	.	-	.	gene_id "ENSMUSG00000066149.12"; transcript_id "ENSMUST00000084525.12"; exon_number "7"; exon_id "ENSMUSE00000526766.2"; gene_type "protein_coding"; gene_name "Cdc26"; transcript_type "protein_coding"; transcript_name "Cdc26-201"; protein_id "ENSMUSP00000081573.6"; transcript_support_level "1"; mgi_id "MGI:1913690"; tag "basic"; ccdsid "CCDS38774.1"; havana_gene "OTTMUSG00000014381.1"; havana_transcript "OTTMUST00000034026.1";
chr4	HAVANA	CDS	62320961	62321041	.	-	.	gene_id "ENSMUSG00000066149.12"; transcript_id "ENSMUST00000084525.12"; exon_number "8"; exon_id "chr4.2092";
chr4	HAVANA	CDS	62313085	62313258	.	-	.	gene_id "ENSMUSG00000066149.12"; transcript_id "ENSMUST00000084525.12"; exon_number "9"; exon_id "chr4.2093";
chr4	HAVANA	stop_codon	62313082	62313084	.	-	.	gene_id "ENSMUSG00000066149.12"; transcript_id "ENSMUST00000084525.12"; exon_number "10"; exon_id "chr4.2094";
chr4	HAVANA	exon	62312820	62313258	.	-	.	gene_id "ENSMUSG00000066149.12"; transcript_id "ENSMUST00000084525.12"; exon_number "11"; exon_id "ENSMUSE00000603981.5"; gene_type "protein_coding"; gene_name "Cdc26"; transcript_type "protein_coding"; transcript_name "Cdc26-201"; protein_id "ENSMUSP00000081573.6"; transcript_support_level "1"; mgi_id "MGI:1913690"; tag "basic"; ccdsid "CCDS38774.1"; havana_gene "OTTMUSG00000014381.1"; havana_transcript "OTTMUST00000034026.1";
chr4	HAVANA	UTR	62312820	62313084	.	-	.	gene_id "ENSMUSG00000066149.12"; transcript_id "ENSMUST00000084525.12"; exon_number "12"; exon_id "2096";
chr4	HAVANA	transcript	62312871	62326862	.	-	.	gene_id "ENSMUSG00000066149.12"; transcript_id "ENSMUST00000107459.2"; exons "3"; gene_type "protein_coding"; gene_name "Cdc26"; transcript_type "protein_coding"; transcript_name "Cdc26-202"; protein_id "ENSMUSP00000103083.2"; transcript_support_level "2"; mgi_id "MGI:1913690"; tag "basic"; ccdsid "CCDS38774.1"; havana_gene "OTTMUSG00000014381.1"; havana_transcript "OTTMUST00000034025.1";
chr4	HAVANA	exon	62326789	62326862	.	-	.	gene_id "ENSMUSG00000066149.12"; transcript_id "ENSMUST00000107459.2"; exon_number "1"; exon_id "ENSMUSE00000526768.5"; gene_type "protein_coding"; gene_name "Cdc26"; transcript_type "protein_coding"; transcript_name "Cdc26-202"; protein_id "ENSMUSP00000103083.2"; transcript_support_level "2"; mgi_id "MGI:1913690"; tag "basic"; ccdsid "CCDS38774.1"; havana_gene "OTTMUSG00000014381.1"; havana_transcript "OTTMUST00000034025.1";
chr4	HAVANA	UTR	62326789	62326862	.	-	.	gene_id "ENSMUSG00000066149.12"; transcript_id "ENSMUST00000107459.2"; exon_number "2"; exon_id "ENSMUSE00000526768.5"; gene_type "protein_coding"; gene_name "Cdc26"; transcript_type "protein_coding"; transcript_name "Cdc26-202"; protein_id "ENSMUSP00000103083.2"; transcript_support_level "2"; mgi_id "MGI:1913690"; tag "basic"; ccdsid "CCDS38774.1"; havana_gene "OTTMUSG00000014381.1"; havana_transcript "OTTMUST00000034025.1";
chr4	HAVANA	UTR	62321042	62321152	.	-	.	gene_id "ENSMUSG00000066149.12"; transcript_id "ENSMUST00000107459.2"; exon_number "3"; exon_id "chr4.2090";
chr4	HAVANA	start_codon	62321039	62321041	.	-	.	gene_id "ENSMUSG00000066149.12"; transcript_id "ENSMUST00000107459.2"; exon_number "4"; exon_id "chr4.2091";
chr4	HAVANA	exon	62320961	62321152	.	-	.	gene_id "ENSMUSG00000066149.12"; transcript_id "ENSMUST00000107459.2"; exon_number "5"; exon_id "ENSMUSE00000526766.2"; gene_type "protein_coding"; gene_name "Cdc26"; transcript_type "protein_coding"; transcript_name "Cdc26-202"; protein_id "ENSMUSP00000103083.2"; transcript_support_level "2"; mgi_id "MGI:1913690"; tag "basic"; ccdsid "CCDS38774.1"; havana_gene "OTTMUSG00000014381.1"; havana_transcript "OTTMUST00000034025.1";
chr4	HAVANA	CDS	62320961	62321041	.	-	.	gene_id "ENSMUSG00000066149.12"; transcript_id "ENSMUST00000107459.2"; exon_number "6"; exon_id "chr4.2092";
chr4	HAVANA	CDS	62313085	62313258	.	-	.	gene_id "ENSMUSG00000066149.12"; transcript_id "ENSMUST00000107459.2"; exon_number "7"; exon_id "chr4.2093";
chr4	HAVANA	stop_codon	62313082	62313084	.	-	.	gene_id "ENSMUSG00000066149.12"; transcript_id "ENSMUST00000107459.2"; exon_number "8"; exon_id "chr4.2094";
chr4	HAVANA	exon	62312871	62313258	.	-	.	gene_id "ENSMUSG00000066149.12"; transcript_id "ENSMUST00000107459.2"; exon_number "9"; exon_id "ENSMUSE00000673182.2"; gene_type "protein_coding"; gene_name "Cdc26"; transcript_type "protein_coding"; transcript_name "Cdc26-202"; protein_id "ENSMUSP00000103083.2"; transcript_support_level "2"; mgi_id "MGI:1913690"; tag "basic"; ccdsid "CCDS38774.1"; havana_gene "OTTMUSG00000014381.1"; havana_transcript "OTTMUST00000034025.1";
chr4	HAVANA	UTR	62312871	62313084	.	-	.	gene_id "ENSMUSG00000066149.12"; transcript_id "ENSMUST00000107459.2"; exon_number "10"; exon_id "2097";
chr4	IsoQuant	gene	62324751	62326862	.	-	.	gene_id "novel_gene_chr4_4145"; transcripts "1";
chr4	IsoQuant	transcript	62324751	62326862	.	-	.	gene_id "novel_gene_chr4_4145"; transcript_id "transcript4144.chr4.nnic"; exons "1";
chr4	IsoQuant	exon	62324751	62326862	.	-	.	gene_id "novel_gene_chr4_4145"; transcript_id "transcript4144.chr4.nnic"; exon_number "1"; exon_id "2098";
chr4	HAVANA	gene	62327028	62345227	.	+	.	gene_id "ENSMUSG00000066148.4"; transcripts "2"; gene_type "protein_coding"; gene_name "Prpf4"; mgi_id "MGI:1917302"; havana_gene "OTTMUSG00000000234.1";
chr4	IsoQuant	transcript	62327028	62344656	.	+	.	gene_id "ENSMUSG00000066148.4"; transcript_id "transcript4091.chr4.nnic"; exons "15";
chr4	IsoQuant	exon	62327028	62327138	.	+	.	gene_id "ENSMUSG00000066148.4"; transcript_id "transcript4091.chr4.nnic"; exon_number "1"; exon_id "2099";
chr4	IsoQuant	exon	62327812	62327989	.	+	.	gene_id "ENSMUSG00000066148.4"; transcript_id "transcript4091.chr4.nnic"; exon_number "2"; exon_id "ENSMUSE00000526762.2";
chr4	IsoQuant	exon	62329933	62330119	.	+	.	gene_id "ENSMUSG00000066148.4"; transcript_id "transcript4091.chr4.nnic"; exon_number "3"; exon_id "ENSMUSE00000526761.2";
chr4	IsoQuant	exon	62332780	62332867	.	+	.	gene_id "ENSMUSG00000066148.4"; transcript_id "transcript4091.chr4.nnic"; exon_number "4"; exon_id "ENSMUSE00000526760.2";
chr4	IsoQuant	exon	62333412	62333491	.	+	.	gene_id "ENSMUSG00000066148.4"; transcript_id "transcript4091.chr4.nnic"; exon_number "5"; exon_id "ENSMUSE00000526759.2";
chr4	IsoQuant	exon	62333639	62333732	.	+	.	gene_id "ENSMUSG00000066148.4"; transcript_id "transcript4091.chr4.nnic"; exon_number "6"; exon_id "ENSMUSE00000526758.2";
chr4	IsoQuant	exon	62334201	62334295	.	+	.	gene_id "ENSMUSG00000066148.4"; transcript_id "transcript4091.chr4.nnic"; exon_number "7"; exon_id "ENSMUSE00000526757.2";
chr4	IsoQuant	exon	62334889	62334947	.	+	.	gene_id "ENSMUSG00000066148.4"; transcript_id "transcript4091.chr4.nnic"; exon_number "8"; exon_id "ENSMUSE00000526756.2";
chr4	IsoQuant	exon	62336083	62336206	.	+	.	gene_id "ENSMUSG00000066148.4"; transcript_id "transcript4091.chr4.nnic"; exon_number "9"; exon_id "ENSMUSE00000526755.2";
chr4	IsoQuant	exon	62337513	62337602	.	+	.	gene_id "ENSMUSG00000066148.4"; transcript_id "transcript4091.chr4.nnic"; exon_number "10"; exon_id "ENSMUSE00000526754.2";
chr4	IsoQuant	exon	62340415	62340537	.	+	.	gene_id "ENSMUSG00000066148.4"; transcript_id "transcript4091.chr4.nnic"; exon_number "11"; exon_id "ENSMUSE00000526753.2";
chr4	IsoQuant	exon	62340652	62340759	.	+	.	gene_id "ENSMUSG00000066148.4"; transcript_id "transcript4091.chr4.nnic"; exon_number "12"; exon_id "ENSMUSE00000526752.2";
chr4	IsoQuant	exon	62340840	62340958	.	+	.	gene_id "ENSMUSG00000066148.4"; transcript_id "transcript4091.chr4.nnic"; exon_number "13"; exon_id "ENSMUSE00001268869.2";
chr4	IsoQuant	exon	62341455	62341924	.	+	.	gene_id "ENSMUSG00000066148.4"; transcript_id "transcript4091.chr4.nnic"; exon_number "14"; exon_id "2100";
chr4	IsoQuant	exon	62343483	62344656	.	+	.	gene_id "ENSMUSG00000066148.4"; transcript_id "transcript4091.chr4.nnic"; exon_number "15"; exon_id "2101";
chr4	IsoQuant	transcript	62327057	62342711	.	+	.	gene_id "ENSMUSG00000066148.4"; transcript_id "transcript4098.chr4.nnic"; exons "14";
chr4	IsoQuant	exon	62327057	62327138	.	+	.	gene_id "ENSMUSG00000066148.4"; transcript_id "transcript4098.chr4.nnic"; exon_number "1"; exon_id "2102";
chr4	IsoQuant	exon	62327812	62327989	.	+	.	gene_id "ENSMUSG00000066148.4"; transcript_id "transcript4098.chr4.nnic"; exon_number "2"; exon_id "ENSMUSE00000526762.2";
chr4	IsoQuant	exon	62329933	62330119	.	+	.	gene_id "ENSMUSG00000066148.4"; transcript_id "transcript4098.chr4.nnic"; exon_number "3"; exon_id "ENSMUSE00000526761.2";
chr4	IsoQuant	exon	62332780	62332867	.	+	.	gene_id "ENSMUSG00000066148.4"; transcript_id "transcript4098.chr4.nnic"; exon_number "4"; exon_id "ENSMUSE00000526760.2";
chr4	IsoQuant	exon	62333412	62333491	.	+	.	gene_id "ENSMUSG00000066148.4"; transcript_id "transcript4098.chr4.nnic"; exon_number "5"; exon_id "ENSMUSE00000526759.2";
chr4	IsoQuant	exon	62333639	62333732	.	+	.	gene_id "ENSMUSG00000066148.4"; transcript_id "transcript4098.chr4.nnic"; exon_number "6"; exon_id "ENSMUSE00000526758.2";
chr4	IsoQuant	exon	62334201	62334295	.	+	.	gene_id "ENSMUSG00000066148.4"; transcript_id "transcript4098.chr4.nnic"; exon_number "7"; exon_id "ENSMUSE00000526757.2";
chr4	IsoQuant	exon	62334889	62334947	.	+	.	gene_id "ENSMUSG00000066148.4"; transcript_id "transcript4098.chr4.nnic"; exon_number "8"; exon_id "ENSMUSE00000526756.2";
chr4	IsoQuant	exon	62336083	62336206	.	+	.	gene_id "ENSMUSG00000066148.4"; transcript_id "transcript4098.chr4.nnic"; exon_number "9"; exon_id "ENSMUSE00000526755.2";
chr4	IsoQuant	exon	62337513	62337602	.	+	.	gene_id "ENSMUSG00000066148.4"; transcript_id "transcript4098.chr4.nnic"; exon_number "10"; exon_id "ENSMUSE00000526754.2";
chr4	IsoQuant	exon	62340415	62340488	.	+	.	gene_id "ENSMUSG00000066148.4"; transcript_id "transcript4098.chr4.nnic"; exon_number "11"; exon_id "2103";
chr4	IsoQuant	exon	62340652	62340759	.	+	.	gene_id "ENSMUSG00000066148.4"; transcript_id "transcript4098.chr4.nnic"; exon_number "12"; exon_id "ENSMUSE00000526752.2";
chr4	IsoQuant	exon	62340840	62340958	.	+	.	gene_id "ENSMUSG00000066148.4"; transcript_id "transcript4098.chr4.nnic"; exon_number "13"; exon_id "ENSMUSE00001268869.2";
chr4	IsoQuant	exon	62341455	62342711	.	+	.	gene_id "ENSMUSG00000066148.4"; transcript_id "transcript4098.chr4.nnic"; exon_number "14"; exon_id "2104";
chr4	IsoQuant	gene	62327039	62328401	.	+	.	gene_id "novel_gene_chr4_4143"; transcripts "1";
chr4	IsoQuant	transcript	62327039	62328401	.	+	.	gene_id "novel_gene_chr4_4143"; transcript_id "transcript4142.chr4.nnic"; exons "1";
chr4	IsoQuant	exon	62327039	62328401	.	+	.	gene_id "novel_gene_chr4_4143"; transcript_id "transcript4142.chr4.nnic"; exon_number "1"; exon_id "2105";
chr4	HAVANA	gene	62366890	62389136	.	-	.	gene_id "ENSMUSG00000028391.17"; transcripts "2"; gene_type "protein_coding"; gene_name "Wdr31"; mgi_id "MGI:1918604"; havana_gene "OTTMUSG00000000235.1";
chr4	IsoQuant	transcript	62367449	62389136	.	-	.	gene_id "ENSMUSG00000028391.17"; transcript_id "transcript4146.chr4.nic"; exons "11";
chr4	IsoQuant	exon	62389056	62389136	.	-	.	gene_id "ENSMUSG00000028391.17"; transcript_id "transcript4146.chr4.nic"; exon_number "1"; exon_id "2106";
chr4	IsoQuant	exon	62387074	62387170	.	-	.	gene_id "ENSMUSG00000028391.17"; transcript_id "transcript4146.chr4.nic"; exon_number "2"; exon_id "ENSMUSE00000321056.2";
chr4	IsoQuant	exon	62382164	62382306	.	-	.	gene_id "ENSMUSG00000028391.17"; transcript_id "transcript4146.chr4.nic"; exon_number "3"; exon_id "ENSMUSE00001299272.2";
chr4	IsoQuant	exon	62381581	62381713	.	-	.	gene_id "ENSMUSG00000028391.17"; transcript_id "transcript4146.chr4.nic"; exon_number "4"; exon_id "ENSMUSE00001372351.2";
chr4	IsoQuant	exon	62380378	62380452	.	-	.	gene_id "ENSMUSG00000028391.17"; transcript_id "transcript4146.chr4.nic"; exon_number "5"; exon_id "ENSMUSE00001235917.2";
chr4	IsoQuant	exon	62378757	62378901	.	-	.	gene_id "ENSMUSG00000028391.17"; transcript_id "transcript4146.chr4.nic"; exon_number "6"; exon_id "ENSMUSE00001230954.2";
chr4	IsoQuant	exon	62378559	62378659	.	-	.	gene_id "ENSMUSG00000028391.17"; transcript_id "transcript4146.chr4.nic"; exon_number "7"; exon_id "ENSMUSE00001271980.2";
chr4	IsoQuant	exon	62377053	62377120	.	-	.	gene_id "ENSMUSG00000028391.17"; transcript_id "transcript4146.chr4.nic"; exon_number "8"; exon_id "ENSMUSE00001311937.2";
chr4	IsoQuant	exon	62375677	62375818	.	-	.	gene_id "ENSMUSG00000028391.17"; transcript_id "transcript4146.chr4.nic"; exon_number "9"; exon_id "ENSMUSE00001218399.2";
chr4	IsoQuant	exon	62374048	62374210	.	-	.	gene_id "ENSMUSG00000028391.17"; transcript_id "transcript4146.chr4.nic"; exon_number "10"; exon_id "ENSMUSE00001259621.2";
chr4	IsoQuant	exon	62367449	62367995	.	-	.	gene_id "ENSMUSG00000028391.17"; transcript_id "transcript4146.chr4.nic"; exon_number "11"; exon_id "2107";
chr4	HAVANA	transcript	62370869	62389124	.	-	.	gene_id "ENSMUSG00000028391.17"; transcript_id "ENSMUST00000120095.8"; exons "11"; gene_type "protein_coding"; gene_name "Wdr31"; transcript_type "protein_coding"; transcript_name "Wdr31-203"; protein_id "ENSMUSP00000112719.2"; transcript_support_level "1"; mgi_id "MGI:1918604"; tag "basic"; ccdsid "CCDS18240.1"; havana_gene "OTTMUSG00000000235.1"; havana_transcript "OTTMUST00000071859.1";
chr4	HAVANA	exon	62388949	62389124	.	-	.	gene_id "ENSMUSG00000028391.17"; transcript_id "ENSMUST00000120095.8"; exon_number "1"; exon_id "ENSMUSE00000717087.2"; gene_type "protein_coding"; gene_name "Wdr31"; transcript_type "protein_coding"; transcript_name "Wdr31-203"; protein_id "ENSMUSP00000112719.2"; transcript_support_level "1"; mgi_id "MGI:1918604"; tag "basic"; ccdsid "CCDS18240.1"; havana_gene "OTTMUSG00000000235.1"; havana_transcript "OTTMUST00000071859.1";
chr4	HAVANA	UTR	62388949	62389124	.	-	.	gene_id "ENSMUSG00000028391.17"; transcript_id "ENSMUST00000120095.8"; exon_number "2"; exon_id "ENSMUSE00000717087.2"; gene_type "protein_coding"; gene_name "Wdr31"; transcript_type "protein_coding"; transcript_name "Wdr31-203"; protein_id "ENSMUSP00000112719.2"; transcript_support_level "1"; mgi_id "MGI:1918604"; tag "basic"; ccdsid "CCDS18240.1"; havana_gene "OTTMUSG00000000235.1"; havana_transcript "OTTMUST00000071859.1";
chr4	HAVANA	exon	62387074	62387170	.	-	.	gene_id "ENSMUSG00000028391.17"; transcript_id "ENSMUST00000120095.8"; exon_number "3"; exon_id "ENSMUSE00000321056.2"; gene_type "protein_coding"; gene_name "Wdr31"; transcript_type "protein_coding"; transcript_name "Wdr31-203"; protein_id "ENSMUSP00000112719.2"; transcript_support_level "1"; mgi_id "MGI:1918604"; tag "basic"; ccdsid "CCDS18240.1"; havana_gene "OTTMUSG00000000235.1"; havana_transcript "OTTMUST00000071859.1";
chr4	HAVANA	UTR	62387074	62387170	.	-	.	gene_id "ENSMUSG00000028391.17"; transcript_id "ENSMUST00000120095.8"; exon_number "4"; exon_id "ENSMUSE00000321056.2"; gene_type "protein_coding"; gene_name "Wdr31"; transcript_type "protein_coding"; transcript_name "Wdr31-203"; protein_id "ENSMUSP00000112719.2"; transcript_support_level "1"; mgi_id "MGI:1918604"; tag "basic"; ccdsid "CCDS18240.1"; havana_gene "OTTMUSG00000000235.1"; havana_transcript "OTTMUST00000071859.1";
chr4	HAVANA	UTR	62382280	62382306	.	-	.	gene_id "ENSMUSG00000028391.17"; transcript_id "ENSMUST00000120095.8"; exon_number "5"; exon_id "2108";
chr4	HAVANA	start_codon	62382277	62382279	.	-	.	gene_id "ENSMUSG00000028391.17"; transcript_id "ENSMUST00000120095.8"; exon_number "6"; exon_id "2109";
chr4	HAVANA	exon	62382164	62382306	.	-	.	gene_id "ENSMUSG00000028391.17"; transcript_id "ENSMUST00000120095.8"; exon_number "7"; exon_id "ENSMUSE00001299272.2"; gene_type "protein_coding"; gene_name "Wdr31"; transcript_type "protein_coding"; transcript_name "Wdr31-203"; protein_id "ENSMUSP00000112719.2"; transcript_support_level "1"; mgi_id "MGI:1918604"; tag "basic"; ccdsid "CCDS18240.1"; havana_gene "OTTMUSG00000000235.1"; havana_transcript "OTTMUST00000071859.1";
chr4	HAVANA	CDS	62382164	62382279	.	-	.	gene_id "ENSMUSG00000028391.17"; transcript_id "ENSMUST00000120095.8"; exon_number "8"; exon_id "2110";
chr4	HAVANA	exon	62381581	62381713	.	-	.	gene_id "ENSMUSG00000028391.17"; transcript_id "ENSMUST00000120095.8"; exon_number "9"; exon_id "ENSMUSE00001372351.2"; gene_type "protein_coding"; gene_name "Wdr31"; transcript_type "protein_coding"; transcript_name "Wdr31-203"; protein_id "ENSMUSP00000112719.2"; transcript_support_level "1"; mgi_id "MGI:1918604"; tag "basic"; ccdsid "CCDS18240.1"; havana_gene "OTTMUSG00000000235.1"; havana_transcript "OTTMUST00000071859.1";
chr4	HAVANA	CDS	62381581	62381713	.	-	.	gene_id "ENSMUSG00000028391.17"; transcript_id "ENSMUST00000120095.8"; exon_number "10"; exon_id "ENSMUSE00001372351.2"; gene_type "protein_coding"; gene_name "Wdr31"; transcript_type "protein_coding"; transcript_name "Wdr31-203"; protein_id "ENSMUSP00000112719.2"; transcript_support_level "1"; mgi_id "MGI:1918604"; tag "basic"; ccdsid "CCDS18240.1"; havana_gene "OTTMUSG00000000235.1"; havana_transcript "OTTMUST00000071859.1";
chr4	HAVANA	exon	62380378	62380452	.	-	.	gene_id "ENSMUSG00000028391.17"; transcript_id "ENSMUST00000120095.8"; exon_number "11"; exon_id "ENSMUSE00001235917.2"; gene_type "protein_coding"; gene_name "Wdr31"; transcript_type "protein_coding"; transcript_name "Wdr31-203"; protein_id "ENSMUSP00000112719.2"; transcript_support_level "1"; mgi_id "MGI:1918604"; tag "basic"; ccdsid "CCDS18240.1"; havana_gene "OTTMUSG00000000235.1"; havana_transcript "OTTMUST00000071859.1";
chr4	HAVANA	CDS	62380378	62380452	.	-	.	gene_id "ENSMUSG00000028391.17"; transcript_id "ENSMUST00000120095.8"; exon_number "12"; exon_id "ENSMUSE00001235917.2"; gene_type "protein_coding"; gene_name "Wdr31"; transcript_type "protein_coding"; transcript_name "Wdr31-203"; protein_id "ENSMUSP00000112719.2"; transcript_support_level "1"; mgi_id "MGI:1918604"; tag "basic"; ccdsid "CCDS18240.1"; havana_gene "OTTMUSG00000000235.1"; havana_transcript "OTTMUST00000071859.1";
chr4	HAVANA	exon	62378757	62378901	.	-	.	gene_id "ENSMUSG00000028391.17"; transcript_id "ENSMUST00000120095.8"; exon_number "13"; exon_id "ENSMUSE00001230954.2"; gene_type "protein_coding"; gene_name "Wdr31"; transcript_type "protein_coding"; transcript_name "Wdr31-203"; protein_id "ENSMUSP00000112719.2"; transcript_support_level "1"; mgi_id "MGI:1918604"; tag "basic"; ccdsid "CCDS18240.1"; havana_gene "OTTMUSG00000000235.1"; havana_transcript "OTTMUST00000071859.1";
chr4	HAVANA	CDS	62378757	62378901	.	-	.	gene_id "ENSMUSG00000028391.17"; transcript_id "ENSMUST00000120095.8"; exon_number "14"; exon_id "ENSMUSE00001230954.2"; gene_type "protein_coding"; gene_name "Wdr31"; transcript_type "protein_coding"; transcript_name "Wdr31-203"; protein_id "ENSMUSP00000112719.2"; transcript_support_level "1"; mgi_id "MGI:1918604"; tag "basic"; ccdsid "CCDS18240.1"; havana_gene "OTTMUSG00000000235.1"; havana_transcript "OTTMUST00000071859.1";
chr4	HAVANA	exon	62378559	62378659	.	-	.	gene_id "ENSMUSG00000028391.17"; transcript_id "ENSMUST00000120095.8"; exon_number "15"; exon_id "ENSMUSE00001271980.2"; gene_type "protein_coding"; gene_name "Wdr31"; transcript_type "protein_coding"; transcript_name "Wdr31-203"; protein_id "ENSMUSP00000112719.2"; transcript_support_level "1"; mgi_id "MGI:1918604"; tag "basic"; ccdsid "CCDS18240.1"; havana_gene "OTTMUSG00000000235.1"; havana_transcript "OTTMUST00000071859.1";
chr4	HAVANA	CDS	62378559	62378659	.	-	.	gene_id "ENSMUSG00000028391.17"; transcript_id "ENSMUST00000120095.8"; exon_number "16"; exon_id "ENSMUSE00001271980.2"; gene_type "protein_coding"; gene_name "Wdr31"; transcript_type "protein_coding"; transcript_name "Wdr31-203"; protein_id "ENSMUSP00000112719.2"; transcript_support_level "1"; mgi_id "MGI:1918604"; tag "basic"; ccdsid "CCDS18240.1"; havana_gene "OTTMUSG00000000235.1"; havana_transcript "OTTMUST00000071859.1";
chr4	HAVANA	exon	62377053	62377120	.	-	.	gene_id "ENSMUSG00000028391.17"; transcript_id "ENSMUST00000120095.8"; exon_number "17"; exon_id "ENSMUSE00001311937.2"; gene_type "protein_coding"; gene_name "Wdr31"; transcript_type "protein_coding"; transcript_name "Wdr31-203"; protein_id "ENSMUSP00000112719.2"; transcript_support_level "1"; mgi_id "MGI:1918604"; tag "basic"; ccdsid "CCDS18240.1"; havana_gene "OTTMUSG00000000235.1"; havana_transcript "OTTMUST00000071859.1";
chr4	HAVANA	CDS	62377053	62377120	.	-	.	gene_id "ENSMUSG00000028391.17"; transcript_id "ENSMUST00000120095.8"; exon_number "18"; exon_id "ENSMUSE00001311937.2"; gene_type "protein_coding"; gene_name "Wdr31"; transcript_type "protein_coding"; transcript_name "Wdr31-203"; protein_id "ENSMUSP00000112719.2"; transcript_support_level "1"; mgi_id "MGI:1918604"; tag "basic"; ccdsid "CCDS18240.1"; havana_gene "OTTMUSG00000000235.1"; havana_transcript "OTTMUST00000071859.1";
chr4	HAVANA	exon	62375677	62375818	.	-	.	gene_id "ENSMUSG00000028391.17"; transcript_id "ENSMUST00000120095.8"; exon_number "19"; exon_id "ENSMUSE00001218399.2"; gene_type "protein_coding"; gene_name "Wdr31"; transcript_type "protein_coding"; transcript_name "Wdr31-203"; protein_id "ENSMUSP00000112719.2"; transcript_support_level "1"; mgi_id "MGI:1918604"; tag "basic"; ccdsid "CCDS18240.1"; havana_gene "OTTMUSG00000000235.1"; havana_transcript "OTTMUST00000071859.1";
chr4	HAVANA	CDS	62375677	62375818	.	-	.	gene_id "ENSMUSG00000028391.17"; transcript_id "ENSMUST00000120095.8"; exon_number "20"; exon_id "ENSMUSE00001218399.2"; gene_type "protein_coding"; gene_name "Wdr31"; transcript_type "protein_coding"; transcript_name "Wdr31-203"; protein_id "ENSMUSP00000112719.2"; transcript_support_level "1"; mgi_id "MGI:1918604"; tag "basic"; ccdsid "CCDS18240.1"; havana_gene "OTTMUSG00000000235.1"; havana_transcript "OTTMUST00000071859.1";
chr4	HAVANA	exon	62374048	62374210	.	-	.	gene_id "ENSMUSG00000028391.17"; transcript_id "ENSMUST00000120095.8"; exon_number "21"; exon_id "ENSMUSE00001259621.2"; gene_type "protein_coding"; gene_name "Wdr31"; transcript_type "protein_coding"; transcript_name "Wdr31-203"; protein_id "ENSMUSP00000112719.2"; transcript_support_level "1"; mgi_id "MGI:1918604"; tag "basic"; ccdsid "CCDS18240.1"; havana_gene "OTTMUSG00000000235.1"; havana_transcript "OTTMUST00000071859.1";
chr4	HAVANA	CDS	62374048	62374210	.	-	.	gene_id "ENSMUSG00000028391.17"; transcript_id "ENSMUST00000120095.8"; exon_number "22"; exon_id "ENSMUSE00001259621.2"; gene_type "protein_coding"; gene_name "Wdr31"; transcript_type "protein_coding"; transcript_name "Wdr31-203"; protein_id "ENSMUSP00000112719.2"; transcript_support_level "1"; mgi_id "MGI:1918604"; tag "basic"; ccdsid "CCDS18240.1"; havana_gene "OTTMUSG00000000235.1"; havana_transcript "OTTMUST00000071859.1";
chr4	HAVANA	CDS	62372017	62372174	.	-	.	gene_id "ENSMUSG00000028391.17"; transcript_id "ENSMUST00000120095.8"; exon_number "23"; exon_id "2111";
chr4	HAVANA	stop_codon	62372014	62372016	.	-	.	gene_id "ENSMUSG00000028391.17"; transcript_id "ENSMUST00000120095.8"; exon_number "24"; exon_id "2112";
chr4	HAVANA	exon	62370869	62372174	.	-	.	gene_id "ENSMUSG00000028391.17"; transcript_id "ENSMUST00000120095.8"; exon_number "25"; exon_id "ENSMUSE00000710297.2"; gene_type "protein_coding"; gene_name "Wdr31"; transcript_type "protein_coding"; transcript_name "Wdr31-203"; protein_id "ENSMUSP00000112719.2"; transcript_support_level "1"; mgi_id "MGI:1918604"; tag "basic"; ccdsid "CCDS18240.1"; havana_gene "OTTMUSG00000000235.1"; havana_transcript "OTTMUST00000071859.1";
chr4	HAVANA	UTR	62370869	62372016	.	-	.	gene_id "ENSMUSG00000028391.17"; transcript_id "ENSMUST00000120095.8"; exon_number "26"; exon_id "2113";
chr4	IsoQuant	gene	62366891	62368864	.	-	.	gene_id "novel_gene_chr4_4155"; transcripts "1";
chr4	IsoQuant	transcript	62366891	62368864	.	-	.	gene_id "novel_gene_chr4_4155"; transcript_id "transcript4154.chr4.nnic"; exons "1";
chr4	IsoQuant	exon	62366891	62368864	.	-	.	gene_id "novel_gene_chr4_4155"; transcript_id "transcript4154.chr4.nnic"; exon_number "1"; exon_id "2114";
chr4	HAVANA	gene	62398290	62415535	.	+	.	gene_id "ENSMUSG00000028392.16"; transcripts "1"; gene_type "protein_coding"; gene_name "Bspry"; mgi_id "MGI:2177191"; havana_gene "OTTMUSG00000000309.1";
chr4	HAVANA	transcript	62398290	62415535	.	+	.	gene_id "ENSMUSG00000028392.16"; transcript_id "ENSMUST00000107449.4"; exons "6"; gene_type "protein_coding"; gene_name "Bspry"; transcript_type "protein_coding"; transcript_name "Bspry-202"; protein_id "ENSMUSP00000103073.4"; transcript_support_level "1"; mgi_id "MGI:2177191"; tag "basic"; havana_gene "OTTMUSG00000000309.1"; havana_transcript "OTTMUST00000000792.1";
chr4	HAVANA	UTR	62398290	62398329	.	+	.	gene_id "ENSMUSG00000028392.16"; transcript_id "ENSMUST00000107449.4"; exon_number "1"; exon_id "2115";
chr4	HAVANA	exon	62398290	62398674	.	+	.	gene_id "ENSMUSG00000028392.16"; transcript_id "ENSMUST00000107449.4"; exon_number "2"; exon_id "ENSMUSE00000705847.3"; gene_type "protein_coding"; gene_name "Bspry"; transcript_type "protein_coding"; transcript_name "Bspry-202"; protein_id "ENSMUSP00000103073.4"; transcript_support_level "1"; mgi_id "MGI:2177191"; tag "basic"; havana_gene "OTTMUSG00000000309.1"; havana_transcript "OTTMUST00000000792.1";
chr4	HAVANA	start_codon	62398330	62398332	.	+	.	gene_id "ENSMUSG00000028392.16"; transcript_id "ENSMUST00000107449.4"; exon_number "3"; exon_id "2116";
chr4	HAVANA	CDS	62398330	62398674	.	+	.	gene_id "ENSMUSG00000028392.16"; transcript_id "ENSMUST00000107449.4"; exon_number "4"; exon_id "2117";
chr4	HAVANA	CDS	62400855	62400953	.	+	.	gene_id "ENSMUSG00000028392.16"; transcript_id "ENSMUST00000107449.4"; exon_number "5"; exon_id "ENSMUSE00001234425.2"; gene_type "protein_coding"; gene_name "Bspry"; transcript_type "protein_coding"; transcript_name "Bspry-202"; protein_id "ENSMUSP00000103073.4"; transcript_support_level "1"; mgi_id "MGI:2177191"; tag "basic"; havana_gene "OTTMUSG00000000309.1"; havana_transcript "OTTMUST00000000792.1";
chr4	HAVANA	exon	62400855	62400953	.	+	.	gene_id "ENSMUSG00000028392.16"; transcript_id "ENSMUST00000107449.4"; exon_number "6"; exon_id "ENSMUSE00001234425.2"; gene_type "protein_coding"; gene_name "Bspry"; transcript_type "protein_coding"; transcript_name "Bspry-202"; protein_id "ENSMUSP00000103073.4"; transcript_support_level "1"; mgi_id "MGI:2177191"; tag "basic"; havana_gene "OTTMUSG00000000309.1"; havana_transcript "OTTMUST00000000792.1";
chr4	HAVANA	CDS	62404650	62404880	.	+	.	gene_id "ENSMUSG00000028392.16"; transcript_id "ENSMUST00000107449.4"; exon_number "7"; exon_id "ENSMUSE00000375391.3"; gene_type "protein_coding"; gene_name "Bspry"; transcript_type "protein_coding"; transcript_name "Bspry-202"; protein_id "ENSMUSP00000103073.4"; transcript_support_level "1"; mgi_id "MGI:2177191"; tag "basic"; havana_gene "OTTMUSG00000000309.1"; havana_transcript "OTTMUST00000000792.1";
chr4	HAVANA	exon	62404650	62404880	.	+	.	gene_id "ENSMUSG00000028392.16"; transcript_id "ENSMUST00000107449.4"; exon_number "8"; exon_id "ENSMUSE00000375391.3"; gene_type "protein_coding"; gene_name "Bspry"; transcript_type "protein_coding"; transcript_name "Bspry-202"; protein_id "ENSMUSP00000103073.4"; transcript_support_level "1"; mgi_id "MGI:2177191"; tag "basic"; havana_gene "OTTMUSG00000000309.1"; havana_transcript "OTTMUST00000000792.1";
chr4	HAVANA	CDS	62406423	62406448	.	+	.	gene_id "ENSMUSG00000028392.16"; transcript_id "ENSMUST00000107449.4"; exon_number "9"; exon_id "ENSMUSE00000178690.2"; gene_type "protein_coding"; gene_name "Bspry"; transcript_type "protein_coding"; transcript_name "Bspry-202"; protein_id "ENSMUSP00000103073.4"; transcript_support_level "1"; mgi_id "MGI:2177191"; tag "basic"; havana_gene "OTTMUSG00000000309.1"; havana_transcript "OTTMUST00000000792.1";
chr4	HAVANA	exon	62406423	62406448	.	+	.	gene_id "ENSMUSG00000028392.16"; transcript_id "ENSMUST00000107449.4"; exon_number "10"; exon_id "ENSMUSE00000178690.2"; gene_type "protein_coding"; gene_name "Bspry"; transcript_type "protein_coding"; transcript_name "Bspry-202"; protein_id "ENSMUSP00000103073.4"; transcript_support_level "1"; mgi_id "MGI:2177191"; tag "basic"; havana_gene "OTTMUSG00000000309.1"; havana_transcript "OTTMUST00000000792.1";
chr4	HAVANA	CDS	62412970	62413094	.	+	.	gene_id "ENSMUSG00000028392.16"; transcript_id "ENSMUST00000107449.4"; exon_number "11"; exon_id "ENSMUSE00000178688.2"; gene_type "protein_coding"; gene_name "Bspry"; transcript_type "protein_coding"; transcript_name "Bspry-202"; protein_id "ENSMUSP00000103073.4"; transcript_support_level "1"; mgi_id "MGI:2177191"; tag "basic"; havana_gene "OTTMUSG00000000309.1"; havana_transcript "OTTMUST00000000792.1";
chr4	HAVANA	exon	62412970	62413094	.	+	.	gene_id "ENSMUSG00000028392.16"; transcript_id "ENSMUST00000107449.4"; exon_number "12"; exon_id "ENSMUSE00000178688.2"; gene_type "protein_coding"; gene_name "Bspry"; transcript_type "protein_coding"; transcript_name "Bspry-202"; protein_id "ENSMUSP00000103073.4"; transcript_support_level "1"; mgi_id "MGI:2177191"; tag "basic"; havana_gene "OTTMUSG00000000309.1"; havana_transcript "OTTMUST00000000792.1";
chr4	HAVANA	CDS	62414235	62414827	.	+	.	gene_id "ENSMUSG00000028392.16"; transcript_id "ENSMUST00000107449.4"; exon_number "13"; exon_id "2118";
chr4	HAVANA	exon	62414235	62415535	.	+	.	gene_id "ENSMUSG00000028392.16"; transcript_id "ENSMUST00000107449.4"; exon_number "14"; exon_id "ENSMUSE00000673153.4"; gene_type "protein_coding"; gene_name "Bspry"; transcript_type "protein_coding"; transcript_name "Bspry-202"; protein_id "ENSMUSP00000103073.4"; transcript_support_level "1"; mgi_id "MGI:2177191"; tag "basic"; havana_gene "OTTMUSG00000000309.1"; havana_transcript "OTTMUST00000000792.1";
chr4	HAVANA	stop_codon	62414828	62414830	.	+	.	gene_id "ENSMUSG00000028392.16"; transcript_id "ENSMUST00000107449.4"; exon_number "15"; exon_id "2119";
chr4	HAVANA	UTR	62414828	62415535	.	+	.	gene_id "ENSMUSG00000028392.16"; transcript_id "ENSMUST00000107449.4"; exon_number "16"; exon_id "2120";
chr4	HAVANA	gene	62417245	62421704	.	-	.	gene_id "ENSMUSG00000038422.3"; transcripts "1"; gene_type "protein_coding"; gene_name "Hdhd3"; mgi_id "MGI:1919998"; havana_gene "OTTMUSG00000000236.1";
chr4	HAVANA	transcript	62417245	62420513	.	-	.	gene_id "ENSMUSG00000038422.3"; transcript_id "ENSMUST00000037820.3"; exons "2"; gene_type "protein_coding"; gene_name "Hdhd3"; transcript_type "protein_coding"; transcript_name "Hdhd3-201"; protein_id "ENSMUSP00000036337.3"; transcript_support_level "1"; mgi_id "MGI:1919998"; tag "basic"; ccdsid "CCDS18242.1"; havana_gene "OTTMUSG00000000236.1"; havana_transcript "OTTMUST00000000687.1";
chr4	HAVANA	exon	62420395	62420513	.	-	.	gene_id "ENSMUSG00000038422.3"; transcript_id "ENSMUST00000037820.3"; exon_number "1"; exon_id "ENSMUSE00000320866.3"; gene_type "protein_coding"; gene_name "Hdhd3"; transcript_type "protein_coding"; transcript_name "Hdhd3-201"; protein_id "ENSMUSP00000036337.3"; transcript_support_level "1"; mgi_id "MGI:1919998"; tag "basic"; ccdsid "CCDS18242.1"; havana_gene "OTTMUSG00000000236.1"; havana_transcript "OTTMUST00000000687.1";
chr4	HAVANA	UTR	62420395	62420513	.	-	.	gene_id "ENSMUSG00000038422.3"; transcript_id "ENSMUST00000037820.3"; exon_number "2"; exon_id "ENSMUSE00000320866.3"; gene_type "protein_coding"; gene_name "Hdhd3"; transcript_type "protein_coding"; transcript_name "Hdhd3-201"; protein_id "ENSMUSP00000036337.3"; transcript_support_level "1"; mgi_id "MGI:1919998"; tag "basic"; ccdsid "CCDS18242.1"; havana_gene "OTTMUSG00000000236.1"; havana_transcript "OTTMUST00000000687.1";
chr4	HAVANA	UTR	62418175	62418330	.	-	.	gene_id "ENSMUSG00000038422.3"; transcript_id "ENSMUST00000037820.3"; exon_number "3"; exon_id "2121";
chr4	HAVANA	start_codon	62418172	62418174	.	-	.	gene_id "ENSMUSG00000038422.3"; transcript_id "ENSMUST00000037820.3"; exon_number "4"; exon_id "2122";
chr4	HAVANA	CDS	62417422	62418174	.	-	.	gene_id "ENSMUSG00000038422.3"; transcript_id "ENSMUST00000037820.3"; exon_number "5"; exon_id "2123";
chr4	HAVANA	stop_codon	62417419	62417421	.	-	.	gene_id "ENSMUSG00000038422.3"; transcript_id "ENSMUST00000037820.3"; exon_number "6"; exon_id "2124";
chr4	HAVANA	exon	62417245	62418330	.	-	.	gene_id "ENSMUSG00000038422.3"; transcript_id "ENSMUST00000037820.3"; exon_number "7"; exon_id "ENSMUSE00000320861.3"; gene_type "protein_coding"; gene_name "Hdhd3"; transcript_type "protein_coding"; transcript_name "Hdhd3-201"; protein_id "ENSMUSP00000036337.3"; transcript_support_level "1"; mgi_id "MGI:1919998"; tag "basic"; ccdsid "CCDS18242.1"; havana_gene "OTTMUSG00000000236.1"; havana_transcript "OTTMUST00000000687.1";
chr4	HAVANA	UTR	62417245	62417421	.	-	.	gene_id "ENSMUSG00000038422.3"; transcript_id "ENSMUST00000037820.3"; exon_number "8"; exon_id "2125";
chr4	HAVANA	gene	62427406	62438169	.	-	.	gene_id "ENSMUSG00000028393.11"; transcripts "6"; gene_type "protein_coding"; gene_name "Alad"; mgi_id "MGI:96853"; havana_gene "OTTMUSG00000009022.1";
chr4	IsoQuant	transcript	62427406	62434990	.	-	.	gene_id "ENSMUSG00000028393.11"; transcript_id "transcript4172.chr4.nnic"; exons "12";
chr4	IsoQuant	exon	62434851	62434990	.	-	.	gene_id "ENSMUSG00000028393.11"; transcript_id "transcript4172.chr4.nnic"; exon_number "1"; exon_id "2126";
chr4	IsoQuant	exon	62432311	62432497	.	-	.	gene_id "ENSMUSG00000028393.11"; transcript_id "transcript4172.chr4.nnic"; exon_number "2"; exon_id "ENSMUSE00001230980.2";
chr4	IsoQuant	exon	62431769	62431819	.	-	.	gene_id "ENSMUSG00000028393.11"; transcript_id "transcript4172.chr4.nnic"; exon_number "3"; exon_id "ENSMUSE00001209877.2";
chr4	IsoQuant	exon	62431108	62431204	.	-	.	gene_id "ENSMUSG00000028393.11"; transcript_id "transcript4172.chr4.nnic"; exon_number "4"; exon_id "ENSMUSE00001244921.2";
chr4	IsoQuant	exon	62430124	62430259	.	-	.	gene_id "ENSMUSG00000028393.11"; transcript_id "transcript4172.chr4.nnic"; exon_number "5"; exon_id "ENSMUSE00001245161.2";
chr4	IsoQuant	exon	62429939	62430022	.	-	.	gene_id "ENSMUSG00000028393.11"; transcript_id "transcript4172.chr4.nnic"; exon_number "6"; exon_id "ENSMUSE00001273779.2";
chr4	IsoQuant	exon	62429761	62429849	.	-	.	gene_id "ENSMUSG00000028393.11"; transcript_id "transcript4172.chr4.nnic"; exon_number "7"; exon_id "ENSMUSE00000320752.2";
chr4	IsoQuant	exon	62429105	62429160	.	-	.	gene_id "ENSMUSG00000028393.11"; transcript_id "transcript4172.chr4.nnic"; exon_number "8"; exon_id "ENSMUSE00000178702.2";
chr4	IsoQuant	exon	62428931	62429018	.	-	.	gene_id "ENSMUSG00000028393.11"; transcript_id "transcript4172.chr4.nnic"; exon_number "9"; exon_id "ENSMUSE00001264990.2";
chr4	IsoQuant	exon	62428752	62428838	.	-	.	gene_id "ENSMUSG00000028393.11"; transcript_id "transcript4172.chr4.nnic"; exon_number "10"; exon_id "ENSMUSE00001302336.2";
chr4	IsoQuant	exon	62428342	62428471	.	-	.	gene_id "ENSMUSG00000028393.11"; transcript_id "transcript4172.chr4.nnic"; exon_number "11"; exon_id "ENSMUSE00001240377.2";
chr4	IsoQuant	exon	62427406	62427547	.	-	.	gene_id "ENSMUSG00000028393.11"; transcript_id "transcript4172.chr4.nnic"; exon_number "12"; exon_id "ENSMUSE00001215565.2";
chr4	HAVANA	transcript	62427406	62438155	.	-	.	gene_id "ENSMUSG00000028393.11"; transcript_id "ENSMUST00000030090.4"; exons "12"; gene_type "protein_coding"; gene_name "Alad"; transcript_type "protein_coding"; transcript_name "Alad-201"; protein_id "ENSMUSP00000030090.4"; transcript_support_level "1"; mgi_id "MGI:96853"; tag "basic"; ccdsid "CCDS18243.1"; havana_gene "OTTMUSG00000009022.1"; havana_transcript "OTTMUST00000020466.1";
chr4	HAVANA	exon	62438097	62438155	.	-	.	gene_id "ENSMUSG00000028393.11"; transcript_id "ENSMUST00000030090.4"; exon_number "1"; exon_id "ENSMUSE00000792018.2"; gene_type "protein_coding"; gene_name "Alad"; transcript_type "protein_coding"; transcript_name "Alad-201"; protein_id "ENSMUSP00000030090.4"; transcript_support_level "1"; mgi_id "MGI:96853"; tag "basic"; ccdsid "CCDS18243.1"; havana_gene "OTTMUSG00000009022.1"; havana_transcript "OTTMUST00000020466.1";
chr4	HAVANA	UTR	62438097	62438155	.	-	.	gene_id "ENSMUSG00000028393.11"; transcript_id "ENSMUST00000030090.4"; exon_number "2"; exon_id "ENSMUSE00000792018.2"; gene_type "protein_coding"; gene_name "Alad"; transcript_type "protein_coding"; transcript_name "Alad-201"; protein_id "ENSMUSP00000030090.4"; transcript_support_level "1"; mgi_id "MGI:96853"; tag "basic"; ccdsid "CCDS18243.1"; havana_gene "OTTMUSG00000009022.1"; havana_transcript "OTTMUST00000020466.1";
chr4	HAVANA	UTR	62432424	62432497	.	-	.	gene_id "ENSMUSG00000028393.11"; transcript_id "ENSMUST00000030090.4"; exon_number "3"; exon_id "2127";
chr4	HAVANA	start_codon	62432421	62432423	.	-	.	gene_id "ENSMUSG00000028393.11"; transcript_id "ENSMUST00000030090.4"; exon_number "4"; exon_id "2128";
chr4	HAVANA	exon	62432311	62432497	.	-	.	gene_id "ENSMUSG00000028393.11"; transcript_id "ENSMUST00000030090.4"; exon_number "5"; exon_id "ENSMUSE00001230980.2"; gene_type "protein_coding"; gene_name "Alad"; transcript_type "protein_coding"; transcript_name "Alad-201"; protein_id "ENSMUSP00000030090.4"; transcript_support_level "1"; mgi_id "MGI:96853"; tag "basic"; ccdsid "CCDS18243.1"; havana_gene "OTTMUSG00000009022.1"; havana_transcript "OTTMUST00000020466.1";
chr4	HAVANA	CDS	62432311	62432423	.	-	.	gene_id "ENSMUSG00000028393.11"; transcript_id "ENSMUST00000030090.4"; exon_number "6"; exon_id "2129";
chr4	HAVANA	exon	62431769	62431819	.	-	.	gene_id "ENSMUSG00000028393.11"; transcript_id "ENSMUST00000030090.4"; exon_number "7"; exon_id "ENSMUSE00001209877.2"; gene_type "protein_coding"; gene_name "Alad"; transcript_type "protein_coding"; transcript_name "Alad-201"; protein_id "ENSMUSP00000030090.4"; transcript_support_level "1"; mgi_id "MGI:96853"; tag "basic"; ccdsid "CCDS18243.1"; havana_gene "OTTMUSG00000009022.1"; havana_transcript "OTTMUST00000020466.1";
chr4	HAVANA	CDS	62431769	62431819	.	-	.	gene_id "ENSMUSG00000028393.11"; transcript_id "ENSMUST00000030090.4"; exon_number "8"; exon_id "ENSMUSE00001209877.2"; gene_type "protein_coding"; gene_name "Alad"; transcript_type "protein_coding"; transcript_name "Alad-201"; protein_id "ENSMUSP00000030090.4"; transcript_support_level "1"; mgi_id "MGI:96853"; tag "basic"; ccdsid "CCDS18243.1"; havana_gene "OTTMUSG00000009022.1"; havana_transcript "OTTMUST00000020466.1";
chr4	HAVANA	exon	62431108	62431204	.	-	.	gene_id "ENSMUSG00000028393.11"; transcript_id "ENSMUST00000030090.4"; exon_number "9"; exon_id "ENSMUSE00001244921.2"; gene_type "protein_coding"; gene_name "Alad"; transcript_type "protein_coding"; transcript_name "Alad-201"; protein_id "ENSMUSP00000030090.4"; transcript_support_level "1"; mgi_id "MGI:96853"; tag "basic"; ccdsid "CCDS18243.1"; havana_gene "OTTMUSG00000009022.1"; havana_transcript "OTTMUST00000020466.1";
chr4	HAVANA	CDS	62431108	62431204	.	-	.	gene_id "ENSMUSG00000028393.11"; transcript_id "ENSMUST00000030090.4"; exon_number "10"; exon_id "ENSMUSE00001244921.2"; gene_type "protein_coding"; gene_name "Alad"; transcript_type "protein_coding"; transcript_name "Alad-201"; protein_id "ENSMUSP00000030090.4"; transcript_support_level "1"; mgi_id "MGI:96853"; tag "basic"; ccdsid "CCDS18243.1"; havana_gene "OTTMUSG00000009022.1"; havana_transcript "OTTMUST00000020466.1";
chr4	HAVANA	exon	62430124	62430259	.	-	.	gene_id "ENSMUSG00000028393.11"; transcript_id "ENSMUST00000030090.4"; exon_number "11"; exon_id "ENSMUSE00001245161.2"; gene_type "protein_coding"; gene_name "Alad"; transcript_type "protein_coding"; transcript_name "Alad-201"; protein_id "ENSMUSP00000030090.4"; transcript_support_level "1"; mgi_id "MGI:96853"; tag "basic"; ccdsid "CCDS18243.1"; havana_gene "OTTMUSG00000009022.1"; havana_transcript "OTTMUST00000020466.1";
chr4	HAVANA	CDS	62430124	62430259	.	-	.	gene_id "ENSMUSG00000028393.11"; transcript_id "ENSMUST00000030090.4"; exon_number "12"; exon_id "ENSMUSE00001245161.2"; gene_type "protein_coding"; gene_name "Alad"; transcript_type "protein_coding"; transcript_name "Alad-201"; protein_id "ENSMUSP00000030090.4"; transcript_support_level "1"; mgi_id "MGI:96853"; tag "basic"; ccdsid "CCDS18243.1"; havana_gene "OTTMUSG00000009022.1"; havana_transcript "OTTMUST00000020466.1";
chr4	HAVANA	exon	62429939	62430022	.	-	.	gene_id "ENSMUSG00000028393.11"; transcript_id "ENSMUST00000030090.4"; exon_number "13"; exon_id "ENSMUSE00001273779.2"; gene_type "protein_coding"; gene_name "Alad"; transcript_type "protein_coding"; transcript_name "Alad-201"; protein_id "ENSMUSP00000030090.4"; transcript_support_level "1"; mgi_id "MGI:96853"; tag "basic"; ccdsid "CCDS18243.1"; havana_gene "OTTMUSG00000009022.1"; havana_transcript "OTTMUST00000020466.1";
chr4	HAVANA	CDS	62429939	62430022	.	-	.	gene_id "ENSMUSG00000028393.11"; transcript_id "ENSMUST00000030090.4"; exon_number "14"; exon_id "ENSMUSE00001273779.2"; gene_type "protein_coding"; gene_name "Alad"; transcript_type "protein_coding"; transcript_name "Alad-201"; protein_id "ENSMUSP00000030090.4"; transcript_support_level "1"; mgi_id "MGI:96853"; tag "basic"; ccdsid "CCDS18243.1"; havana_gene "OTTMUSG00000009022.1"; havana_transcript "OTTMUST00000020466.1";
chr4	HAVANA	exon	62429761	62429849	.	-	.	gene_id "ENSMUSG00000028393.11"; transcript_id "ENSMUST00000030090.4"; exon_number "15"; exon_id "ENSMUSE00000320752.2"; gene_type "protein_coding"; gene_name "Alad"; transcript_type "protein_coding"; transcript_name "Alad-201"; protein_id "ENSMUSP00000030090.4"; transcript_support_level "1"; mgi_id "MGI:96853"; tag "basic"; ccdsid "CCDS18243.1"; havana_gene "OTTMUSG00000009022.1"; havana_transcript "OTTMUST00000020466.1";
chr4	HAVANA	CDS	62429761	62429849	.	-	.	gene_id "ENSMUSG00000028393.11"; transcript_id "ENSMUST00000030090.4"; exon_number "16"; exon_id "ENSMUSE00000320752.2"; gene_type "protein_coding"; gene_name "Alad"; transcript_type "protein_coding"; transcript_name "Alad-201"; protein_id "ENSMUSP00000030090.4"; transcript_support_level "1"; mgi_id "MGI:96853"; tag "basic"; ccdsid "CCDS18243.1"; havana_gene "OTTMUSG00000009022.1"; havana_transcript "OTTMUST00000020466.1";
chr4	HAVANA	exon	62429105	62429160	.	-	.	gene_id "ENSMUSG00000028393.11"; transcript_id "ENSMUST00000030090.4"; exon_number "17"; exon_id "ENSMUSE00000178702.2"; gene_type "protein_coding"; gene_name "Alad"; transcript_type "protein_coding"; transcript_name "Alad-201"; protein_id "ENSMUSP00000030090.4"; transcript_support_level "1"; mgi_id "MGI:96853"; tag "basic"; ccdsid "CCDS18243.1"; havana_gene "OTTMUSG00000009022.1"; havana_transcript "OTTMUST00000020466.1";
chr4	HAVANA	CDS	62429105	62429160	.	-	.	gene_id "ENSMUSG00000028393.11"; transcript_id "ENSMUST00000030090.4"; exon_number "18"; exon_id "ENSMUSE00000178702.2"; gene_type "protein_coding"; gene_name "Alad"; transcript_type "protein_coding"; transcript_name "Alad-201"; protein_id "ENSMUSP00000030090.4"; transcript_support_level "1"; mgi_id "MGI:96853"; tag "basic"; ccdsid "CCDS18243.1"; havana_gene "OTTMUSG00000009022.1"; havana_transcript "OTTMUST00000020466.1";
chr4	HAVANA	exon	62428931	62429018	.	-	.	gene_id "ENSMUSG00000028393.11"; transcript_id "ENSMUST00000030090.4"; exon_number "19"; exon_id "ENSMUSE00001264990.2"; gene_type "protein_coding"; gene_name "Alad"; transcript_type "protein_coding"; transcript_name "Alad-201"; protein_id "ENSMUSP00000030090.4"; transcript_support_level "1"; mgi_id "MGI:96853"; tag "basic"; ccdsid "CCDS18243.1"; havana_gene "OTTMUSG00000009022.1"; havana_transcript "OTTMUST00000020466.1";
chr4	HAVANA	CDS	62428931	62429018	.	-	.	gene_id "ENSMUSG00000028393.11"; transcript_id "ENSMUST00000030090.4"; exon_number "20"; exon_id "ENSMUSE00001264990.2"; gene_type "protein_coding"; gene_name "Alad"; transcript_type "protein_coding"; transcript_name "Alad-201"; protein_id "ENSMUSP00000030090.4"; transcript_support_level "1"; mgi_id "MGI:96853"; tag "basic"; ccdsid "CCDS18243.1"; havana_gene "OTTMUSG00000009022.1"; havana_transcript "OTTMUST00000020466.1";
chr4	HAVANA	exon	62428752	62428838	.	-	.	gene_id "ENSMUSG00000028393.11"; transcript_id "ENSMUST00000030090.4"; exon_number "21"; exon_id "ENSMUSE00001302336.2"; gene_type "protein_coding"; gene_name "Alad"; transcript_type "protein_coding"; transcript_name "Alad-201"; protein_id "ENSMUSP00000030090.4"; transcript_support_level "1"; mgi_id "MGI:96853"; tag "basic"; ccdsid "CCDS18243.1"; havana_gene "OTTMUSG00000009022.1"; havana_transcript "OTTMUST00000020466.1";
chr4	HAVANA	CDS	62428752	62428838	.	-	.	gene_id "ENSMUSG00000028393.11"; transcript_id "ENSMUST00000030090.4"; exon_number "22"; exon_id "ENSMUSE00001302336.2"; gene_type "protein_coding"; gene_name "Alad"; transcript_type "protein_coding"; transcript_name "Alad-201"; protein_id "ENSMUSP00000030090.4"; transcript_support_level "1"; mgi_id "MGI:96853"; tag "basic"; ccdsid "CCDS18243.1"; havana_gene "OTTMUSG00000009022.1"; havana_transcript "OTTMUST00000020466.1";
chr4	HAVANA	exon	62428342	62428471	.	-	.	gene_id "ENSMUSG00000028393.11"; transcript_id "ENSMUST00000030090.4"; exon_number "23"; exon_id "ENSMUSE00001240377.2"; gene_type "protein_coding"; gene_name "Alad"; transcript_type "protein_coding"; transcript_name "Alad-201"; protein_id "ENSMUSP00000030090.4"; transcript_support_level "1"; mgi_id "MGI:96853"; tag "basic"; ccdsid "CCDS18243.1"; havana_gene "OTTMUSG00000009022.1"; havana_transcript "OTTMUST00000020466.1";
chr4	HAVANA	CDS	62428342	62428471	.	-	.	gene_id "ENSMUSG00000028393.11"; transcript_id "ENSMUST00000030090.4"; exon_number "24"; exon_id "ENSMUSE00001240377.2"; gene_type "protein_coding"; gene_name "Alad"; transcript_type "protein_coding"; transcript_name "Alad-201"; protein_id "ENSMUSP00000030090.4"; transcript_support_level "1"; mgi_id "MGI:96853"; tag "basic"; ccdsid "CCDS18243.1"; havana_gene "OTTMUSG00000009022.1"; havana_transcript "OTTMUST00000020466.1";
chr4	HAVANA	CDS	62427489	62427547	.	-	.	gene_id "ENSMUSG00000028393.11"; transcript_id "ENSMUST00000030090.4"; exon_number "25"; exon_id "2130";
chr4	HAVANA	stop_codon	62427486	62427488	.	-	.	gene_id "ENSMUSG00000028393.11"; transcript_id "ENSMUST00000030090.4"; exon_number "26"; exon_id "2131";
chr4	HAVANA	exon	62427406	62427547	.	-	.	gene_id "ENSMUSG00000028393.11"; transcript_id "ENSMUST00000030090.4"; exon_number "27"; exon_id "ENSMUSE00001215565.2"; gene_type "protein_coding"; gene_name "Alad"; transcript_type "protein_coding"; transcript_name "Alad-201"; protein_id "ENSMUSP00000030090.4"; transcript_support_level "1"; mgi_id "MGI:96853"; tag "basic"; ccdsid "CCDS18243.1"; havana_gene "OTTMUSG00000009022.1"; havana_transcript "OTTMUST00000020466.1";
chr4	HAVANA	UTR	62427406	62427488	.	-	.	gene_id "ENSMUSG00000028393.11"; transcript_id "ENSMUST00000030090.4"; exon_number "28"; exon_id "2132";
chr4	HAVANA	transcript	62427406	62438131	.	-	.	gene_id "ENSMUSG00000028393.11"; transcript_id "ENSMUST00000107444.8"; exons "12"; gene_type "protein_coding"; gene_name "Alad"; transcript_type "protein_coding"; transcript_name "Alad-202"; protein_id "ENSMUSP00000103068.2"; transcript_support_level "1"; mgi_id "MGI:96853"; tag "alternative_5_UTR"; ccdsid "CCDS18243.1"; havana_gene "OTTMUSG00000009022.1"; havana_transcript "OTTMUST00000020467.1";
chr4	HAVANA	exon	62438032	62438131	.	-	.	gene_id "ENSMUSG00000028393.11"; transcript_id "ENSMUST00000107444.8"; exon_number "1"; exon_id "ENSMUSE00000673126.2"; gene_type "protein_coding"; gene_name "Alad"; transcript_type "protein_coding"; transcript_name "Alad-202"; protein_id "ENSMUSP00000103068.2"; transcript_support_level "1"; mgi_id "MGI:96853"; tag "alternative_5_UTR"; ccdsid "CCDS18243.1"; havana_gene "OTTMUSG00000009022.1"; havana_transcript "OTTMUST00000020467.1";
chr4	HAVANA	UTR	62438032	62438131	.	-	.	gene_id "ENSMUSG00000028393.11"; transcript_id "ENSMUST00000107444.8"; exon_number "2"; exon_id "ENSMUSE00000673126.2"; gene_type "protein_coding"; gene_name "Alad"; transcript_type "protein_coding"; transcript_name "Alad-202"; protein_id "ENSMUSP00000103068.2"; transcript_support_level "1"; mgi_id "MGI:96853"; tag "alternative_5_UTR"; ccdsid "CCDS18243.1"; havana_gene "OTTMUSG00000009022.1"; havana_transcript "OTTMUST00000020467.1";
chr4	HAVANA	UTR	62432424	62432497	.	-	.	gene_id "ENSMUSG00000028393.11"; transcript_id "ENSMUST00000107444.8"; exon_number "3"; exon_id "chr4.2127";
chr4	HAVANA	start_codon	62432421	62432423	.	-	.	gene_id "ENSMUSG00000028393.11"; transcript_id "ENSMUST00000107444.8"; exon_number "4"; exon_id "chr4.2128";
chr4	HAVANA	exon	62432311	62432497	.	-	.	gene_id "ENSMUSG00000028393.11"; transcript_id "ENSMUST00000107444.8"; exon_number "5"; exon_id "ENSMUSE00001230980.2"; gene_type "protein_coding"; gene_name "Alad"; transcript_type "protein_coding"; transcript_name "Alad-202"; protein_id "ENSMUSP00000103068.2"; transcript_support_level "1"; mgi_id "MGI:96853"; tag "alternative_5_UTR"; ccdsid "CCDS18243.1"; havana_gene "OTTMUSG00000009022.1"; havana_transcript "OTTMUST00000020467.1";
chr4	HAVANA	CDS	62432311	62432423	.	-	.	gene_id "ENSMUSG00000028393.11"; transcript_id "ENSMUST00000107444.8"; exon_number "6"; exon_id "chr4.2129";
chr4	HAVANA	exon	62431769	62431819	.	-	.	gene_id "ENSMUSG00000028393.11"; transcript_id "ENSMUST00000107444.8"; exon_number "7"; exon_id "ENSMUSE00001209877.2"; gene_type "protein_coding"; gene_name "Alad"; transcript_type "protein_coding"; transcript_name "Alad-202"; protein_id "ENSMUSP00000103068.2"; transcript_support_level "1"; mgi_id "MGI:96853"; tag "alternative_5_UTR"; ccdsid "CCDS18243.1"; havana_gene "OTTMUSG00000009022.1"; havana_transcript "OTTMUST00000020467.1";
chr4	HAVANA	CDS	62431769	62431819	.	-	.	gene_id "ENSMUSG00000028393.11"; transcript_id "ENSMUST00000107444.8"; exon_number "8"; exon_id "ENSMUSE00001209877.2"; gene_type "protein_coding"; gene_name "Alad"; transcript_type "protein_coding"; transcript_name "Alad-202"; protein_id "ENSMUSP00000103068.2"; transcript_support_level "1"; mgi_id "MGI:96853"; tag "alternative_5_UTR"; ccdsid "CCDS18243.1"; havana_gene "OTTMUSG00000009022.1"; havana_transcript "OTTMUST00000020467.1";
chr4	HAVANA	exon	62431108	62431204	.	-	.	gene_id "ENSMUSG00000028393.11"; transcript_id "ENSMUST00000107444.8"; exon_number "9"; exon_id "ENSMUSE00001244921.2"; gene_type "protein_coding"; gene_name "Alad"; transcript_type "protein_coding"; transcript_name "Alad-202"; protein_id "ENSMUSP00000103068.2"; transcript_support_level "1"; mgi_id "MGI:96853"; tag "alternative_5_UTR"; ccdsid "CCDS18243.1"; havana_gene "OTTMUSG00000009022.1"; havana_transcript "OTTMUST00000020467.1";
chr4	HAVANA	CDS	62431108	62431204	.	-	.	gene_id "ENSMUSG00000028393.11"; transcript_id "ENSMUST00000107444.8"; exon_number "10"; exon_id "ENSMUSE00001244921.2"; gene_type "protein_coding"; gene_name "Alad"; transcript_type "protein_coding"; transcript_name "Alad-202"; protein_id "ENSMUSP00000103068.2"; transcript_support_level "1"; mgi_id "MGI:96853"; tag "alternative_5_UTR"; ccdsid "CCDS18243.1"; havana_gene "OTTMUSG00000009022.1"; havana_transcript "OTTMUST00000020467.1";
chr4	HAVANA	exon	62430124	62430259	.	-	.	gene_id "ENSMUSG00000028393.11"; transcript_id "ENSMUST00000107444.8"; exon_number "11"; exon_id "ENSMUSE00001245161.2"; gene_type "protein_coding"; gene_name "Alad"; transcript_type "protein_coding"; transcript_name "Alad-202"; protein_id "ENSMUSP00000103068.2"; transcript_support_level "1"; mgi_id "MGI:96853"; tag "alternative_5_UTR"; ccdsid "CCDS18243.1"; havana_gene "OTTMUSG00000009022.1"; havana_transcript "OTTMUST00000020467.1";
chr4	HAVANA	CDS	62430124	62430259	.	-	.	gene_id "ENSMUSG00000028393.11"; transcript_id "ENSMUST00000107444.8"; exon_number "12"; exon_id "ENSMUSE00001245161.2"; gene_type "protein_coding"; gene_name "Alad"; transcript_type "protein_coding"; transcript_name "Alad-202"; protein_id "ENSMUSP00000103068.2"; transcript_support_level "1"; mgi_id "MGI:96853"; tag "alternative_5_UTR"; ccdsid "CCDS18243.1"; havana_gene "OTTMUSG00000009022.1"; havana_transcript "OTTMUST00000020467.1";
chr4	HAVANA	exon	62429939	62430022	.	-	.	gene_id "ENSMUSG00000028393.11"; transcript_id "ENSMUST00000107444.8"; exon_number "13"; exon_id "ENSMUSE00001273779.2"; gene_type "protein_coding"; gene_name "Alad"; transcript_type "protein_coding"; transcript_name "Alad-202"; protein_id "ENSMUSP00000103068.2"; transcript_support_level "1"; mgi_id "MGI:96853"; tag "alternative_5_UTR"; ccdsid "CCDS18243.1"; havana_gene "OTTMUSG00000009022.1"; havana_transcript "OTTMUST00000020467.1";
chr4	HAVANA	CDS	62429939	62430022	.	-	.	gene_id "ENSMUSG00000028393.11"; transcript_id "ENSMUST00000107444.8"; exon_number "14"; exon_id "ENSMUSE00001273779.2"; gene_type "protein_coding"; gene_name "Alad"; transcript_type "protein_coding"; transcript_name "Alad-202"; protein_id "ENSMUSP00000103068.2"; transcript_support_level "1"; mgi_id "MGI:96853"; tag "alternative_5_UTR"; ccdsid "CCDS18243.1"; havana_gene "OTTMUSG00000009022.1"; havana_transcript "OTTMUST00000020467.1";
chr4	HAVANA	exon	62429761	62429849	.	-	.	gene_id "ENSMUSG00000028393.11"; transcript_id "ENSMUST00000107444.8"; exon_number "15"; exon_id "ENSMUSE00000320752.2"; gene_type "protein_coding"; gene_name "Alad"; transcript_type "protein_coding"; transcript_name "Alad-202"; protein_id "ENSMUSP00000103068.2"; transcript_support_level "1"; mgi_id "MGI:96853"; tag "alternative_5_UTR"; ccdsid "CCDS18243.1"; havana_gene "OTTMUSG00000009022.1"; havana_transcript "OTTMUST00000020467.1";
chr4	HAVANA	CDS	62429761	62429849	.	-	.	gene_id "ENSMUSG00000028393.11"; transcript_id "ENSMUST00000107444.8"; exon_number "16"; exon_id "ENSMUSE00000320752.2"; gene_type "protein_coding"; gene_name "Alad"; transcript_type "protein_coding"; transcript_name "Alad-202"; protein_id "ENSMUSP00000103068.2"; transcript_support_level "1"; mgi_id "MGI:96853"; tag "alternative_5_UTR"; ccdsid "CCDS18243.1"; havana_gene "OTTMUSG00000009022.1"; havana_transcript "OTTMUST00000020467.1";
chr4	HAVANA	exon	62429105	62429160	.	-	.	gene_id "ENSMUSG00000028393.11"; transcript_id "ENSMUST00000107444.8"; exon_number "17"; exon_id "ENSMUSE00000178702.2"; gene_type "protein_coding"; gene_name "Alad"; transcript_type "protein_coding"; transcript_name "Alad-202"; protein_id "ENSMUSP00000103068.2"; transcript_support_level "1"; mgi_id "MGI:96853"; tag "alternative_5_UTR"; ccdsid "CCDS18243.1"; havana_gene "OTTMUSG00000009022.1"; havana_transcript "OTTMUST00000020467.1";
chr4	HAVANA	CDS	62429105	62429160	.	-	.	gene_id "ENSMUSG00000028393.11"; transcript_id "ENSMUST00000107444.8"; exon_number "18"; exon_id "ENSMUSE00000178702.2"; gene_type "protein_coding"; gene_name "Alad"; transcript_type "protein_coding"; transcript_name "Alad-202"; protein_id "ENSMUSP00000103068.2"; transcript_support_level "1"; mgi_id "MGI:96853"; tag "alternative_5_UTR"; ccdsid "CCDS18243.1"; havana_gene "OTTMUSG00000009022.1"; havana_transcript "OTTMUST00000020467.1";
chr4	HAVANA	exon	62428931	62429018	.	-	.	gene_id "ENSMUSG00000028393.11"; transcript_id "ENSMUST00000107444.8"; exon_number "19"; exon_id "ENSMUSE00001264990.2"; gene_type "protein_coding"; gene_name "Alad"; transcript_type "protein_coding"; transcript_name "Alad-202"; protein_id "ENSMUSP00000103068.2"; transcript_support_level "1"; mgi_id "MGI:96853"; tag "alternative_5_UTR"; ccdsid "CCDS18243.1"; havana_gene "OTTMUSG00000009022.1"; havana_transcript "OTTMUST00000020467.1";
chr4	HAVANA	CDS	62428931	62429018	.	-	.	gene_id "ENSMUSG00000028393.11"; transcript_id "ENSMUST00000107444.8"; exon_number "20"; exon_id "ENSMUSE00001264990.2"; gene_type "protein_coding"; gene_name "Alad"; transcript_type "protein_coding"; transcript_name "Alad-202"; protein_id "ENSMUSP00000103068.2"; transcript_support_level "1"; mgi_id "MGI:96853"; tag "alternative_5_UTR"; ccdsid "CCDS18243.1"; havana_gene "OTTMUSG00000009022.1"; havana_transcript "OTTMUST00000020467.1";
chr4	HAVANA	exon	62428752	62428838	.	-	.	gene_id "ENSMUSG00000028393.11"; transcript_id "ENSMUST00000107444.8"; exon_number "21"; exon_id "ENSMUSE00001302336.2"; gene_type "protein_coding"; gene_name "Alad"; transcript_type "protein_coding"; transcript_name "Alad-202"; protein_id "ENSMUSP00000103068.2"; transcript_support_level "1"; mgi_id "MGI:96853"; tag "alternative_5_UTR"; ccdsid "CCDS18243.1"; havana_gene "OTTMUSG00000009022.1"; havana_transcript "OTTMUST00000020467.1";
chr4	HAVANA	CDS	62428752	62428838	.	-	.	gene_id "ENSMUSG00000028393.11"; transcript_id "ENSMUST00000107444.8"; exon_number "22"; exon_id "ENSMUSE00001302336.2"; gene_type "protein_coding"; gene_name "Alad"; transcript_type "protein_coding"; transcript_name "Alad-202"; protein_id "ENSMUSP00000103068.2"; transcript_support_level "1"; mgi_id "MGI:96853"; tag "alternative_5_UTR"; ccdsid "CCDS18243.1"; havana_gene "OTTMUSG00000009022.1"; havana_transcript "OTTMUST00000020467.1";
chr4	HAVANA	exon	62428342	62428471	.	-	.	gene_id "ENSMUSG00000028393.11"; transcript_id "ENSMUST00000107444.8"; exon_number "23"; exon_id "ENSMUSE00001240377.2"; gene_type "protein_coding"; gene_name "Alad"; transcript_type "protein_coding"; transcript_name "Alad-202"; protein_id "ENSMUSP00000103068.2"; transcript_support_level "1"; mgi_id "MGI:96853"; tag "alternative_5_UTR"; ccdsid "CCDS18243.1"; havana_gene "OTTMUSG00000009022.1"; havana_transcript "OTTMUST00000020467.1";
chr4	HAVANA	CDS	62428342	62428471	.	-	.	gene_id "ENSMUSG00000028393.11"; transcript_id "ENSMUST00000107444.8"; exon_number "24"; exon_id "ENSMUSE00001240377.2"; gene_type "protein_coding"; gene_name "Alad"; transcript_type "protein_coding"; transcript_name "Alad-202"; protein_id "ENSMUSP00000103068.2"; transcript_support_level "1"; mgi_id "MGI:96853"; tag "alternative_5_UTR"; ccdsid "CCDS18243.1"; havana_gene "OTTMUSG00000009022.1"; havana_transcript "OTTMUST00000020467.1";
chr4	HAVANA	CDS	62427489	62427547	.	-	.	gene_id "ENSMUSG00000028393.11"; transcript_id "ENSMUST00000107444.8"; exon_number "25"; exon_id "chr4.2130";
chr4	HAVANA	stop_codon	62427486	62427488	.	-	.	gene_id "ENSMUSG00000028393.11"; transcript_id "ENSMUST00000107444.8"; exon_number "26"; exon_id "chr4.2131";
chr4	HAVANA	exon	62427406	62427547	.	-	.	gene_id "ENSMUSG00000028393.11"; transcript_id "ENSMUST00000107444.8"; exon_number "27"; exon_id "ENSMUSE00001215565.2"; gene_type "protein_coding"; gene_name "Alad"; transcript_type "protein_coding"; transcript_name "Alad-202"; protein_id "ENSMUSP00000103068.2"; transcript_support_level "1"; mgi_id "MGI:96853"; tag "alternative_5_UTR"; ccdsid "CCDS18243.1"; havana_gene "OTTMUSG00000009022.1"; havana_transcript "OTTMUST00000020467.1";
chr4	HAVANA	UTR	62427406	62427488	.	-	.	gene_id "ENSMUSG00000028393.11"; transcript_id "ENSMUST00000107444.8"; exon_number "28"; exon_id "chr4.2132";
chr4	HAVANA	transcript	62427406	62438118	.	-	.	gene_id "ENSMUSG00000028393.11"; transcript_id "ENSMUST00000137448.2"; exons "11"; gene_type "protein_coding"; gene_name "Alad"; transcript_type "protein_coding_CDS_not_defined"; transcript_name "Alad-203"; transcript_support_level "2"; mgi_id "MGI:96853"; havana_gene "OTTMUSG00000009022.1"; havana_transcript "OTTMUST00000020468.1";
chr4	HAVANA	exon	62438097	62438118	.	-	.	gene_id "ENSMUSG00000028393.11"; transcript_id "ENSMUST00000137448.2"; exon_number "1"; exon_id "ENSMUSE00000451631.4"; gene_type "protein_coding"; gene_name "Alad"; transcript_type "protein_coding_CDS_not_defined"; transcript_name "Alad-203"; transcript_support_level "2"; mgi_id "MGI:96853"; havana_gene "OTTMUSG00000009022.1"; havana_transcript "OTTMUST00000020468.1";
chr4	HAVANA	exon	62432311	62432497	.	-	.	gene_id "ENSMUSG00000028393.11"; transcript_id "ENSMUST00000137448.2"; exon_number "2"; exon_id "ENSMUSE00001230980.2"; gene_type "protein_coding"; gene_name "Alad"; transcript_type "protein_coding_CDS_not_defined"; transcript_name "Alad-203"; transcript_support_level "2"; mgi_id "MGI:96853"; havana_gene "OTTMUSG00000009022.1"; havana_transcript "OTTMUST00000020468.1";
chr4	HAVANA	exon	62431769	62431819	.	-	.	gene_id "ENSMUSG00000028393.11"; transcript_id "ENSMUST00000137448.2"; exon_number "3"; exon_id "ENSMUSE00001209877.2"; gene_type "protein_coding"; gene_name "Alad"; transcript_type "protein_coding_CDS_not_defined"; transcript_name "Alad-203"; transcript_support_level "2"; mgi_id "MGI:96853"; havana_gene "OTTMUSG00000009022.1"; havana_transcript "OTTMUST00000020468.1";
chr4	HAVANA	exon	62431108	62431204	.	-	.	gene_id "ENSMUSG00000028393.11"; transcript_id "ENSMUST00000137448.2"; exon_number "4"; exon_id "ENSMUSE00001244921.2"; gene_type "protein_coding"; gene_name "Alad"; transcript_type "protein_coding_CDS_not_defined"; transcript_name "Alad-203"; transcript_support_level "2"; mgi_id "MGI:96853"; havana_gene "OTTMUSG00000009022.1"; havana_transcript "OTTMUST00000020468.1";
chr4	HAVANA	exon	62430124	62430259	.	-	.	gene_id "ENSMUSG00000028393.11"; transcript_id "ENSMUST00000137448.2"; exon_number "5"; exon_id "ENSMUSE00001245161.2"; gene_type "protein_coding"; gene_name "Alad"; transcript_type "protein_coding_CDS_not_defined"; transcript_name "Alad-203"; transcript_support_level "2"; mgi_id "MGI:96853"; havana_gene "OTTMUSG00000009022.1"; havana_transcript "OTTMUST00000020468.1";
chr4	HAVANA	exon	62429939	62430022	.	-	.	gene_id "ENSMUSG00000028393.11"; transcript_id "ENSMUST00000137448.2"; exon_number "6"; exon_id "ENSMUSE00001273779.2"; gene_type "protein_coding"; gene_name "Alad"; transcript_type "protein_coding_CDS_not_defined"; transcript_name "Alad-203"; transcript_support_level "2"; mgi_id "MGI:96853"; havana_gene "OTTMUSG00000009022.1"; havana_transcript "OTTMUST00000020468.1";
chr4	HAVANA	exon	62429105	62429849	.	-	.	gene_id "ENSMUSG00000028393.11"; transcript_id "ENSMUST00000137448.2"; exon_number "7"; exon_id "ENSMUSE00000756791.2"; gene_type "protein_coding"; gene_name "Alad"; transcript_type "protein_coding_CDS_not_defined"; transcript_name "Alad-203"; transcript_support_level "2"; mgi_id "MGI:96853"; havana_gene "OTTMUSG00000009022.1"; havana_transcript "OTTMUST00000020468.1";
chr4	HAVANA	exon	62428931	62429018	.	-	.	gene_id "ENSMUSG00000028393.11"; transcript_id "ENSMUST00000137448.2"; exon_number "8"; exon_id "ENSMUSE00001264990.2"; gene_type "protein_coding"; gene_name "Alad"; transcript_type "protein_coding_CDS_not_defined"; transcript_name "Alad-203"; transcript_support_level "2"; mgi_id "MGI:96853"; havana_gene "OTTMUSG00000009022.1"; havana_transcript "OTTMUST00000020468.1";
chr4	HAVANA	exon	62428752	62428838	.	-	.	gene_id "ENSMUSG00000028393.11"; transcript_id "ENSMUST00000137448.2"; exon_number "9"; exon_id "ENSMUSE00001302336.2"; gene_type "protein_coding"; gene_name "Alad"; transcript_type "protein_coding_CDS_not_defined"; transcript_name "Alad-203"; transcript_support_level "2"; mgi_id "MGI:96853"; havana_gene "OTTMUSG00000009022.1"; havana_transcript "OTTMUST00000020468.1";
chr4	HAVANA	exon	62428342	62428471	.	-	.	gene_id "ENSMUSG00000028393.11"; transcript_id "ENSMUST00000137448.2"; exon_number "10"; exon_id "ENSMUSE00001240377.2"; gene_type "protein_coding"; gene_name "Alad"; transcript_type "protein_coding_CDS_not_defined"; transcript_name "Alad-203"; transcript_support_level "2"; mgi_id "MGI:96853"; havana_gene "OTTMUSG00000009022.1"; havana_transcript "OTTMUST00000020468.1";
chr4	HAVANA	exon	62427406	62427547	.	-	.	gene_id "ENSMUSG00000028393.11"; transcript_id "ENSMUST00000137448.2"; exon_number "11"; exon_id "ENSMUSE00001215565.2"; gene_type "protein_coding"; gene_name "Alad"; transcript_type "protein_coding_CDS_not_defined"; transcript_name "Alad-203"; transcript_support_level "2"; mgi_id "MGI:96853"; havana_gene "OTTMUSG00000009022.1"; havana_transcript "OTTMUST00000020468.1";
chr4	IsoQuant	transcript	62436598	62438169	.	-	.	gene_id "ENSMUSG00000028393.11"; transcript_id "transcript4181.chr4.nnic"; exons "1";
chr4	IsoQuant	exon	62436598	62438169	.	-	.	gene_id "ENSMUSG00000028393.11"; transcript_id "transcript4181.chr4.nnic"; exon_number "1"; exon_id "2133";
chr4	IsoQuant	transcript	62433159	62438155	.	-	.	gene_id "ENSMUSG00000028393.11"; transcript_id "transcript4183.chr4.nnic"; exons "1";
chr4	IsoQuant	exon	62433159	62438155	.	-	.	gene_id "ENSMUSG00000028393.11"; transcript_id "transcript4183.chr4.nnic"; exon_number "1"; exon_id "2134";
chr4	HAVANA	gene	62440886	62443531	.	-	.	gene_id "ENSMUSG00000028394.10"; transcripts "3"; gene_type "protein_coding"; gene_name "Pole3"; mgi_id "MGI:1933378"; havana_gene "OTTMUSG00000009021.1";
chr4	IsoQuant	transcript	62440886	62443531	.	-	.	gene_id "ENSMUSG00000028394.10"; transcript_id "transcript4180.chr4.nic"; exons "3";
chr4	IsoQuant	exon	62443168	62443531	.	-	.	gene_id "ENSMUSG00000028394.10"; transcript_id "transcript4180.chr4.nic"; exon_number "1"; exon_id "2135";
chr4	IsoQuant	exon	62442555	62443072	.	-	.	gene_id "ENSMUSG00000028394.10"; transcript_id "transcript4180.chr4.nic"; exon_number "2"; exon_id "2136";
chr4	IsoQuant	exon	62440886	62442347	.	-	.	gene_id "ENSMUSG00000028394.10"; transcript_id "transcript4180.chr4.nic"; exon_number "3"; exon_id "ENSMUSE00001304789.2";
chr4	HAVANA	transcript	62440886	62443305	.	-	.	gene_id "ENSMUSG00000028394.10"; transcript_id "ENSMUST00000030091.10"; exons "4"; gene_type "protein_coding"; gene_name "Pole3"; transcript_type "protein_coding"; transcript_name "Pole3-201"; protein_id "ENSMUSP00000030091.4"; transcript_support_level "1"; mgi_id "MGI:1933378"; tag "basic"; ccdsid "CCDS18244.1"; havana_gene "OTTMUSG00000009021.1"; havana_transcript "OTTMUST00000020463.1";
chr4	HAVANA	UTR	62443234	62443305	.	-	.	gene_id "ENSMUSG00000028394.10"; transcript_id "ENSMUST00000030091.10"; exon_number "1"; exon_id "2137";
chr4	HAVANA	start_codon	62443231	62443233	.	-	.	gene_id "ENSMUSG00000028394.10"; transcript_id "ENSMUST00000030091.10"; exon_number "2"; exon_id "2138";
chr4	HAVANA	exon	62443168	62443305	.	-	.	gene_id "ENSMUSG00000028394.10"; transcript_id "ENSMUST00000030091.10"; exon_number "3"; exon_id "ENSMUSE00000178706.4"; gene_type "protein_coding"; gene_name "Pole3"; transcript_type "protein_coding"; transcript_name "Pole3-201"; protein_id "ENSMUSP00000030091.4"; transcript_support_level "1"; mgi_id "MGI:1933378"; tag "basic"; ccdsid "CCDS18244.1"; havana_gene "OTTMUSG00000009021.1"; havana_transcript "OTTMUST00000020463.1";
chr4	HAVANA	CDS	62443168	62443233	.	-	.	gene_id "ENSMUSG00000028394.10"; transcript_id "ENSMUST00000030091.10"; exon_number "4"; exon_id "2139";
chr4	HAVANA	exon	62442987	62443072	.	-	.	gene_id "ENSMUSG00000028394.10"; transcript_id "ENSMUST00000030091.10"; exon_number "5"; exon_id "ENSMUSE00000178709.2"; gene_type "protein_coding"; gene_name "Pole3"; transcript_type "protein_coding"; transcript_name "Pole3-201"; protein_id "ENSMUSP00000030091.4"; transcript_support_level "1"; mgi_id "MGI:1933378"; tag "basic"; ccdsid "CCDS18244.1"; havana_gene "OTTMUSG00000009021.1"; havana_transcript "OTTMUST00000020463.1";
chr4	HAVANA	CDS	62442987	62443072	.	-	.	gene_id "ENSMUSG00000028394.10"; transcript_id "ENSMUST00000030091.10"; exon_number "6"; exon_id "ENSMUSE00000178709.2"; gene_type "protein_coding"; gene_name "Pole3"; transcript_type "protein_coding"; transcript_name "Pole3-201"; protein_id "ENSMUSP00000030091.4"; transcript_support_level "1"; mgi_id "MGI:1933378"; tag "basic"; ccdsid "CCDS18244.1"; havana_gene "OTTMUSG00000009021.1"; havana_transcript "OTTMUST00000020463.1";
chr4	HAVANA	exon	62442555	62442673	.	-	.	gene_id "ENSMUSG00000028394.10"; transcript_id "ENSMUST00000030091.10"; exon_number "7"; exon_id "ENSMUSE00001298970.2"; gene_type "protein_coding"; gene_name "Pole3"; transcript_type "protein_coding"; transcript_name "Pole3-201"; protein_id "ENSMUSP00000030091.4"; transcript_support_level "1"; mgi_id "MGI:1933378"; tag "basic"; ccdsid "CCDS18244.1"; havana_gene "OTTMUSG00000009021.1"; havana_transcript "OTTMUST00000020463.1";
chr4	HAVANA	CDS	62442555	62442673	.	-	.	gene_id "ENSMUSG00000028394.10"; transcript_id "ENSMUST00000030091.10"; exon_number "8"; exon_id "ENSMUSE00001298970.2"; gene_type "protein_coding"; gene_name "Pole3"; transcript_type "protein_coding"; transcript_name "Pole3-201"; protein_id "ENSMUSP00000030091.4"; transcript_support_level "1"; mgi_id "MGI:1933378"; tag "basic"; ccdsid "CCDS18244.1"; havana_gene "OTTMUSG00000009021.1"; havana_transcript "OTTMUST00000020463.1";
chr4	HAVANA	CDS	62442184	62442347	.	-	.	gene_id "ENSMUSG00000028394.10"; transcript_id "ENSMUST00000030091.10"; exon_number "9"; exon_id "2140";
chr4	HAVANA	stop_codon	62442181	62442183	.	-	.	gene_id "ENSMUSG00000028394.10"; transcript_id "ENSMUST00000030091.10"; exon_number "10"; exon_id "2141";
chr4	HAVANA	exon	62440886	62442347	.	-	.	gene_id "ENSMUSG00000028394.10"; transcript_id "ENSMUST00000030091.10"; exon_number "11"; exon_id "ENSMUSE00001304789.2"; gene_type "protein_coding"; gene_name "Pole3"; transcript_type "protein_coding"; transcript_name "Pole3-201"; protein_id "ENSMUSP00000030091.4"; transcript_support_level "1"; mgi_id "MGI:1933378"; tag "basic"; ccdsid "CCDS18244.1"; havana_gene "OTTMUSG00000009021.1"; havana_transcript "OTTMUST00000020463.1";
chr4	HAVANA	UTR	62440886	62442183	.	-	.	gene_id "ENSMUSG00000028394.10"; transcript_id "ENSMUST00000030091.10"; exon_number "12"; exon_id "2142";
chr4	HAVANA	transcript	62440886	62443305	.	-	.	gene_id "ENSMUSG00000028394.10"; transcript_id "ENSMUST00000128100.2"; exons "4"; gene_type "protein_coding"; gene_name "Pole3"; transcript_type "nonsense_mediated_decay"; transcript_name "Pole3-202"; protein_id "ENSMUSP00000114486.2"; transcript_support_level "1"; mgi_id "MGI:1933378"; havana_gene "OTTMUSG00000009021.1"; havana_transcript "OTTMUST00000020464.1";
chr4	HAVANA	UTR	62443234	62443305	.	-	.	gene_id "ENSMUSG00000028394.10"; transcript_id "ENSMUST00000128100.2"; exon_number "1"; exon_id "chr4.2137";
chr4	HAVANA	start_codon	62443231	62443233	.	-	.	gene_id "ENSMUSG00000028394.10"; transcript_id "ENSMUST00000128100.2"; exon_number "2"; exon_id "chr4.2138";
chr4	HAVANA	exon	62443168	62443305	.	-	.	gene_id "ENSMUSG00000028394.10"; transcript_id "ENSMUST00000128100.2"; exon_number "3"; exon_id "ENSMUSE00000178706.4"; gene_type "protein_coding"; gene_name "Pole3"; transcript_type "nonsense_mediated_decay"; transcript_name "Pole3-202"; protein_id "ENSMUSP00000114486.2"; transcript_support_level "1"; mgi_id "MGI:1933378"; havana_gene "OTTMUSG00000009021.1"; havana_transcript "OTTMUST00000020464.1";
chr4	HAVANA	CDS	62443168	62443233	.	-	.	gene_id "ENSMUSG00000028394.10"; transcript_id "ENSMUST00000128100.2"; exon_number "4"; exon_id "chr4.2139";
chr4	HAVANA	CDS	62442986	62443072	.	-	.	gene_id "ENSMUSG00000028394.10"; transcript_id "ENSMUST00000128100.2"; exon_number "5"; exon_id "2143";
chr4	HAVANA	stop_codon	62442983	62442985	.	-	.	gene_id "ENSMUSG00000028394.10"; transcript_id "ENSMUST00000128100.2"; exon_number "6"; exon_id "2144";
chr4	HAVANA	exon	62442847	62443072	.	-	.	gene_id "ENSMUSG00000028394.10"; transcript_id "ENSMUST00000128100.2"; exon_number "7"; exon_id "ENSMUSE00000760060.2"; gene_type "protein_coding"; gene_name "Pole3"; transcript_type "nonsense_mediated_decay"; transcript_name "Pole3-202"; protein_id "ENSMUSP00000114486.2"; transcript_support_level "1"; mgi_id "MGI:1933378"; havana_gene "OTTMUSG00000009021.1"; havana_transcript "OTTMUST00000020464.1";
chr4	HAVANA	UTR	62442847	62442985	.	-	.	gene_id "ENSMUSG00000028394.10"; transcript_id "ENSMUST00000128100.2"; exon_number "8"; exon_id "2145";
chr4	HAVANA	exon	62442555	62442673	.	-	.	gene_id "ENSMUSG00000028394.10"; transcript_id "ENSMUST00000128100.2"; exon_number "9"; exon_id "ENSMUSE00001298970.2"; gene_type "protein_coding"; gene_name "Pole3"; transcript_type "nonsense_mediated_decay"; transcript_name "Pole3-202"; protein_id "ENSMUSP00000114486.2"; transcript_support_level "1"; mgi_id "MGI:1933378"; havana_gene "OTTMUSG00000009021.1"; havana_transcript "OTTMUST00000020464.1";
chr4	HAVANA	UTR	62442555	62442673	.	-	.	gene_id "ENSMUSG00000028394.10"; transcript_id "ENSMUST00000128100.2"; exon_number "10"; exon_id "ENSMUSE00001298970.2"; gene_type "protein_coding"; gene_name "Pole3"; transcript_type "nonsense_mediated_decay"; transcript_name "Pole3-202"; protein_id "ENSMUSP00000114486.2"; transcript_support_level "1"; mgi_id "MGI:1933378"; havana_gene "OTTMUSG00000009021.1"; havana_transcript "OTTMUST00000020464.1";
chr4	HAVANA	exon	62440886	62442347	.	-	.	gene_id "ENSMUSG00000028394.10"; transcript_id "ENSMUST00000128100.2"; exon_number "11"; exon_id "ENSMUSE00001304789.2"; gene_type "protein_coding"; gene_name "Pole3"; transcript_type "nonsense_mediated_decay"; transcript_name "Pole3-202"; protein_id "ENSMUSP00000114486.2"; transcript_support_level "1"; mgi_id "MGI:1933378"; havana_gene "OTTMUSG00000009021.1"; havana_transcript "OTTMUST00000020464.1";
chr4	HAVANA	UTR	62440886	62442347	.	-	.	gene_id "ENSMUSG00000028394.10"; transcript_id "ENSMUST00000128100.2"; exon_number "12"; exon_id "ENSMUSE00001304789.2"; gene_type "protein_coding"; gene_name "Pole3"; transcript_type "nonsense_mediated_decay"; transcript_name "Pole3-202"; protein_id "ENSMUSP00000114486.2"; transcript_support_level "1"; mgi_id "MGI:1933378"; havana_gene "OTTMUSG00000009021.1"; havana_transcript "OTTMUST00000020464.1";
chr4	HAVANA	gene	62478084	62622238	.	+	.	gene_id "ENSMUSG00000059810.19"; transcripts "7"; gene_type "protein_coding"; gene_name "Rgs3"; mgi_id "MGI:1354734"; havana_gene "OTTMUSG00000000313.1";
chr4	IsoQuant	transcript	62501694	62621255	.	+	.	gene_id "ENSMUSG00000059810.19"; transcript_id "transcript4186.chr4.nic"; exons "23";
chr4	IsoQuant	exon	62501694	62501950	.	+	.	gene_id "ENSMUSG00000059810.19"; transcript_id "transcript4186.chr4.nic"; exon_number "1"; exon_id "2146";
chr4	IsoQuant	exon	62521158	62521208	.	+	.	gene_id "ENSMUSG00000059810.19"; transcript_id "transcript4186.chr4.nic"; exon_number "2"; exon_id "ENSMUSE00000451259.2";
chr4	IsoQuant	exon	62523725	62523783	.	+	.	gene_id "ENSMUSG00000059810.19"; transcript_id "transcript4186.chr4.nic"; exon_number "3"; exon_id "ENSMUSE00001238956.2";
chr4	IsoQuant	exon	62524744	62524838	.	+	.	gene_id "ENSMUSG00000059810.19"; transcript_id "transcript4186.chr4.nic"; exon_number "4"; exon_id "ENSMUSE00000451247.2";
chr4	IsoQuant	exon	62525846	62525914	.	+	.	gene_id "ENSMUSG00000059810.19"; transcript_id "transcript4186.chr4.nic"; exon_number "5"; exon_id "ENSMUSE00001245779.2";
chr4	IsoQuant	exon	62533538	62533598	.	+	.	gene_id "ENSMUSG00000059810.19"; transcript_id "transcript4186.chr4.nic"; exon_number "6"; exon_id "ENSMUSE00001257148.2";
chr4	IsoQuant	exon	62534711	62534801	.	+	.	gene_id "ENSMUSG00000059810.19"; transcript_id "transcript4186.chr4.nic"; exon_number "7"; exon_id "ENSMUSE00001298803.2";
chr4	IsoQuant	exon	62535312	62535367	.	+	.	gene_id "ENSMUSG00000059810.19"; transcript_id "transcript4186.chr4.nic"; exon_number "8"; exon_id "ENSMUSE00001295287.2";
chr4	IsoQuant	exon	62542082	62542163	.	+	.	gene_id "ENSMUSG00000059810.19"; transcript_id "transcript4186.chr4.nic"; exon_number "9"; exon_id "ENSMUSE00001252753.2";
chr4	IsoQuant	exon	62543334	62543439	.	+	.	gene_id "ENSMUSG00000059810.19"; transcript_id "transcript4186.chr4.nic"; exon_number "10"; exon_id "ENSMUSE00000451215.2";
chr4	IsoQuant	exon	62543979	62544330	.	+	.	gene_id "ENSMUSG00000059810.19"; transcript_id "transcript4186.chr4.nic"; exon_number "11"; exon_id "ENSMUSE00001208931.2";
chr4	IsoQuant	exon	62544729	62544768	.	+	.	gene_id "ENSMUSG00000059810.19"; transcript_id "transcript4186.chr4.nic"; exon_number "12"; exon_id "ENSMUSE00001277472.2";
chr4	IsoQuant	exon	62549361	62549557	.	+	.	gene_id "ENSMUSG00000059810.19"; transcript_id "transcript4186.chr4.nic"; exon_number "13"; exon_id "ENSMUSE00001211453.2";
chr4	IsoQuant	exon	62552683	62552766	.	+	.	gene_id "ENSMUSG00000059810.19"; transcript_id "transcript4186.chr4.nic"; exon_number "14"; exon_id "ENSMUSE00000451183.2";
chr4	IsoQuant	exon	62558954	62559065	.	+	.	gene_id "ENSMUSG00000059810.19"; transcript_id "transcript4186.chr4.nic"; exon_number "15"; exon_id "ENSMUSE00001304449.2";
chr4	IsoQuant	exon	62564921	62564964	.	+	.	gene_id "ENSMUSG00000059810.19"; transcript_id "transcript4186.chr4.nic"; exon_number "16"; exon_id "ENSMUSE00001266013.2";
chr4	IsoQuant	exon	62570951	62571073	.	+	.	gene_id "ENSMUSG00000059810.19"; transcript_id "transcript4186.chr4.nic"; exon_number "17"; exon_id "ENSMUSE00001303891.2";
chr4	IsoQuant	exon	62607736	62608863	.	+	.	gene_id "ENSMUSG00000059810.19"; transcript_id "transcript4186.chr4.nic"; exon_number "18"; exon_id "ENSMUSE00001346343.2";
chr4	IsoQuant	exon	62615508	62615569	.	+	.	gene_id "ENSMUSG00000059810.19"; transcript_id "transcript4186.chr4.nic"; exon_number "19"; exon_id "ENSMUSE00001279277.2";
chr4	IsoQuant	exon	62618235	62618336	.	+	.	gene_id "ENSMUSG00000059810.19"; transcript_id "transcript4186.chr4.nic"; exon_number "20"; exon_id "ENSMUSE00001218077.2";
chr4	IsoQuant	exon	62618591	62618652	.	+	.	gene_id "ENSMUSG00000059810.19"; transcript_id "transcript4186.chr4.nic"; exon_number "21"; exon_id "ENSMUSE00001240141.2";
chr4	IsoQuant	exon	62619271	62619437	.	+	.	gene_id "ENSMUSG00000059810.19"; transcript_id "transcript4186.chr4.nic"; exon_number "22"; exon_id "ENSMUSE00001235894.2";
chr4	IsoQuant	exon	62620297	62621255	.	+	.	gene_id "ENSMUSG00000059810.19"; transcript_id "transcript4186.chr4.nic"; exon_number "23"; exon_id "ENSMUSE00001245581.2";
chr4	HAVANA	transcript	62537757	62621255	.	+	.	gene_id "ENSMUSG00000059810.19"; transcript_id "ENSMUST00000084521.11"; exons "16"; gene_type "protein_coding"; gene_name "Rgs3"; transcript_type "protein_coding"; transcript_name "Rgs3-202"; protein_id "ENSMUSP00000081569.5"; transcript_support_level "5"; mgi_id "MGI:1354734"; tag "basic"; ccdsid "CCDS51202.1"; havana_gene "OTTMUSG00000000313.1"; havana_transcript "OTTMUST00000000803.1";
chr4	HAVANA	UTR	62537757	62537970	.	+	.	gene_id "ENSMUSG00000059810.19"; transcript_id "ENSMUST00000084521.11"; exon_number "1"; exon_id "2147";
chr4	HAVANA	exon	62537757	62538024	.	+	.	gene_id "ENSMUSG00000059810.19"; transcript_id "ENSMUST00000084521.11"; exon_number "2"; exon_id "ENSMUSE00000798656.2"; gene_type "protein_coding"; gene_name "Rgs3"; transcript_type "protein_coding"; transcript_name "Rgs3-202"; protein_id "ENSMUSP00000081569.5"; transcript_support_level "5"; mgi_id "MGI:1354734"; tag "basic"; ccdsid "CCDS51202.1"; havana_gene "OTTMUSG00000000313.1"; havana_transcript "OTTMUST00000000803.1";
chr4	HAVANA	start_codon	62537971	62537973	.	+	.	gene_id "ENSMUSG00000059810.19"; transcript_id "ENSMUST00000084521.11"; exon_number "3"; exon_id "2148";
chr4	HAVANA	CDS	62537971	62538024	.	+	.	gene_id "ENSMUSG00000059810.19"; transcript_id "ENSMUST00000084521.11"; exon_number "4"; exon_id "2149";
chr4	HAVANA	CDS	62542082	62542163	.	+	.	gene_id "ENSMUSG00000059810.19"; transcript_id "ENSMUST00000084521.11"; exon_number "5"; exon_id "ENSMUSE00001252753.2"; gene_type "protein_coding"; gene_name "Rgs3"; transcript_type "protein_coding"; transcript_name "Rgs3-202"; protein_id "ENSMUSP00000081569.5"; transcript_support_level "5"; mgi_id "MGI:1354734"; tag "basic"; ccdsid "CCDS51202.1"; havana_gene "OTTMUSG00000000313.1"; havana_transcript "OTTMUST00000000803.1";
chr4	HAVANA	exon	62542082	62542163	.	+	.	gene_id "ENSMUSG00000059810.19"; transcript_id "ENSMUST00000084521.11"; exon_number "6"; exon_id "ENSMUSE00001252753.2"; gene_type "protein_coding"; gene_name "Rgs3"; transcript_type "protein_coding"; transcript_name "Rgs3-202"; protein_id "ENSMUSP00000081569.5"; transcript_support_level "5"; mgi_id "MGI:1354734"; tag "basic"; ccdsid "CCDS51202.1"; havana_gene "OTTMUSG00000000313.1"; havana_transcript "OTTMUST00000000803.1";
chr4	HAVANA	CDS	62543334	62543439	.	+	.	gene_id "ENSMUSG00000059810.19"; transcript_id "ENSMUST00000084521.11"; exon_number "7"; exon_id "ENSMUSE00000451215.2"; gene_type "protein_coding"; gene_name "Rgs3"; transcript_type "protein_coding"; transcript_name "Rgs3-202"; protein_id "ENSMUSP00000081569.5"; transcript_support_level "5"; mgi_id "MGI:1354734"; tag "basic"; ccdsid "CCDS51202.1"; havana_gene "OTTMUSG00000000313.1"; havana_transcript "OTTMUST00000000803.1";
chr4	HAVANA	exon	62543334	62543439	.	+	.	gene_id "ENSMUSG00000059810.19"; transcript_id "ENSMUST00000084521.11"; exon_number "8"; exon_id "ENSMUSE00000451215.2"; gene_type "protein_coding"; gene_name "Rgs3"; transcript_type "protein_coding"; transcript_name "Rgs3-202"; protein_id "ENSMUSP00000081569.5"; transcript_support_level "5"; mgi_id "MGI:1354734"; tag "basic"; ccdsid "CCDS51202.1"; havana_gene "OTTMUSG00000000313.1"; havana_transcript "OTTMUST00000000803.1";
chr4	HAVANA	CDS	62543979	62544330	.	+	.	gene_id "ENSMUSG00000059810.19"; transcript_id "ENSMUST00000084521.11"; exon_number "9"; exon_id "ENSMUSE00001208931.2"; gene_type "protein_coding"; gene_name "Rgs3"; transcript_type "protein_coding"; transcript_name "Rgs3-202"; protein_id "ENSMUSP00000081569.5"; transcript_support_level "5"; mgi_id "MGI:1354734"; tag "basic"; ccdsid "CCDS51202.1"; havana_gene "OTTMUSG00000000313.1"; havana_transcript "OTTMUST00000000803.1";
chr4	HAVANA	exon	62543979	62544330	.	+	.	gene_id "ENSMUSG00000059810.19"; transcript_id "ENSMUST00000084521.11"; exon_number "10"; exon_id "ENSMUSE00001208931.2"; gene_type "protein_coding"; gene_name "Rgs3"; transcript_type "protein_coding"; transcript_name "Rgs3-202"; protein_id "ENSMUSP00000081569.5"; transcript_support_level "5"; mgi_id "MGI:1354734"; tag "basic"; ccdsid "CCDS51202.1"; havana_gene "OTTMUSG00000000313.1"; havana_transcript "OTTMUST00000000803.1";
chr4	HAVANA	CDS	62544729	62544768	.	+	.	gene_id "ENSMUSG00000059810.19"; transcript_id "ENSMUST00000084521.11"; exon_number "11"; exon_id "ENSMUSE00001277472.2"; gene_type "protein_coding"; gene_name "Rgs3"; transcript_type "protein_coding"; transcript_name "Rgs3-202"; protein_id "ENSMUSP00000081569.5"; transcript_support_level "5"; mgi_id "MGI:1354734"; tag "basic"; ccdsid "CCDS51202.1"; havana_gene "OTTMUSG00000000313.1"; havana_transcript "OTTMUST00000000803.1";
chr4	HAVANA	exon	62544729	62544768	.	+	.	gene_id "ENSMUSG00000059810.19"; transcript_id "ENSMUST00000084521.11"; exon_number "12"; exon_id "ENSMUSE00001277472.2"; gene_type "protein_coding"; gene_name "Rgs3"; transcript_type "protein_coding"; transcript_name "Rgs3-202"; protein_id "ENSMUSP00000081569.5"; transcript_support_level "5"; mgi_id "MGI:1354734"; tag "basic"; ccdsid "CCDS51202.1"; havana_gene "OTTMUSG00000000313.1"; havana_transcript "OTTMUST00000000803.1";
chr4	HAVANA	CDS	62549361	62549557	.	+	.	gene_id "ENSMUSG00000059810.19"; transcript_id "ENSMUST00000084521.11"; exon_number "13"; exon_id "ENSMUSE00001211453.2"; gene_type "protein_coding"; gene_name "Rgs3"; transcript_type "protein_coding"; transcript_name "Rgs3-202"; protein_id "ENSMUSP00000081569.5"; transcript_support_level "5"; mgi_id "MGI:1354734"; tag "basic"; ccdsid "CCDS51202.1"; havana_gene "OTTMUSG00000000313.1"; havana_transcript "OTTMUST00000000803.1";
chr4	HAVANA	exon	62549361	62549557	.	+	.	gene_id "ENSMUSG00000059810.19"; transcript_id "ENSMUST00000084521.11"; exon_number "14"; exon_id "ENSMUSE00001211453.2"; gene_type "protein_coding"; gene_name "Rgs3"; transcript_type "protein_coding"; transcript_name "Rgs3-202"; protein_id "ENSMUSP00000081569.5"; transcript_support_level "5"; mgi_id "MGI:1354734"; tag "basic"; ccdsid "CCDS51202.1"; havana_gene "OTTMUSG00000000313.1"; havana_transcript "OTTMUST00000000803.1";
chr4	HAVANA	CDS	62552683	62552766	.	+	.	gene_id "ENSMUSG00000059810.19"; transcript_id "ENSMUST00000084521.11"; exon_number "15"; exon_id "ENSMUSE00000451183.2"; gene_type "protein_coding"; gene_name "Rgs3"; transcript_type "protein_coding"; transcript_name "Rgs3-202"; protein_id "ENSMUSP00000081569.5"; transcript_support_level "5"; mgi_id "MGI:1354734"; tag "basic"; ccdsid "CCDS51202.1"; havana_gene "OTTMUSG00000000313.1"; havana_transcript "OTTMUST00000000803.1";
chr4	HAVANA	exon	62552683	62552766	.	+	.	gene_id "ENSMUSG00000059810.19"; transcript_id "ENSMUST00000084521.11"; exon_number "16"; exon_id "ENSMUSE00000451183.2"; gene_type "protein_coding"; gene_name "Rgs3"; transcript_type "protein_coding"; transcript_name "Rgs3-202"; protein_id "ENSMUSP00000081569.5"; transcript_support_level "5"; mgi_id "MGI:1354734"; tag "basic"; ccdsid "CCDS51202.1"; havana_gene "OTTMUSG00000000313.1"; havana_transcript "OTTMUST00000000803.1";
chr4	HAVANA	CDS	62558954	62559065	.	+	.	gene_id "ENSMUSG00000059810.19"; transcript_id "ENSMUST00000084521.11"; exon_number "17"; exon_id "ENSMUSE00001304449.2"; gene_type "protein_coding"; gene_name "Rgs3"; transcript_type "protein_coding"; transcript_name "Rgs3-202"; protein_id "ENSMUSP00000081569.5"; transcript_support_level "5"; mgi_id "MGI:1354734"; tag "basic"; ccdsid "CCDS51202.1"; havana_gene "OTTMUSG00000000313.1"; havana_transcript "OTTMUST00000000803.1";
chr4	HAVANA	exon	62558954	62559065	.	+	.	gene_id "ENSMUSG00000059810.19"; transcript_id "ENSMUST00000084521.11"; exon_number "18"; exon_id "ENSMUSE00001304449.2"; gene_type "protein_coding"; gene_name "Rgs3"; transcript_type "protein_coding"; transcript_name "Rgs3-202"; protein_id "ENSMUSP00000081569.5"; transcript_support_level "5"; mgi_id "MGI:1354734"; tag "basic"; ccdsid "CCDS51202.1"; havana_gene "OTTMUSG00000000313.1"; havana_transcript "OTTMUST00000000803.1";
chr4	HAVANA	CDS	62564921	62564964	.	+	.	gene_id "ENSMUSG00000059810.19"; transcript_id "ENSMUST00000084521.11"; exon_number "19"; exon_id "ENSMUSE00001266013.2"; gene_type "protein_coding"; gene_name "Rgs3"; transcript_type "protein_coding"; transcript_name "Rgs3-202"; protein_id "ENSMUSP00000081569.5"; transcript_support_level "5"; mgi_id "MGI:1354734"; tag "basic"; ccdsid "CCDS51202.1"; havana_gene "OTTMUSG00000000313.1"; havana_transcript "OTTMUST00000000803.1";
chr4	HAVANA	exon	62564921	62564964	.	+	.	gene_id "ENSMUSG00000059810.19"; transcript_id "ENSMUST00000084521.11"; exon_number "20"; exon_id "ENSMUSE00001266013.2"; gene_type "protein_coding"; gene_name "Rgs3"; transcript_type "protein_coding"; transcript_name "Rgs3-202"; protein_id "ENSMUSP00000081569.5"; transcript_support_level "5"; mgi_id "MGI:1354734"; tag "basic"; ccdsid "CCDS51202.1"; havana_gene "OTTMUSG00000000313.1"; havana_transcript "OTTMUST00000000803.1";
chr4	HAVANA	CDS	62570951	62571073	.	+	.	gene_id "ENSMUSG00000059810.19"; transcript_id "ENSMUST00000084521.11"; exon_number "21"; exon_id "ENSMUSE00001303891.2"; gene_type "protein_coding"; gene_name "Rgs3"; transcript_type "protein_coding"; transcript_name "Rgs3-202"; protein_id "ENSMUSP00000081569.5"; transcript_support_level "5"; mgi_id "MGI:1354734"; tag "basic"; ccdsid "CCDS51202.1"; havana_gene "OTTMUSG00000000313.1"; havana_transcript "OTTMUST00000000803.1";
chr4	HAVANA	exon	62570951	62571073	.	+	.	gene_id "ENSMUSG00000059810.19"; transcript_id "ENSMUST00000084521.11"; exon_number "22"; exon_id "ENSMUSE00001303891.2"; gene_type "protein_coding"; gene_name "Rgs3"; transcript_type "protein_coding"; transcript_name "Rgs3-202"; protein_id "ENSMUSP00000081569.5"; transcript_support_level "5"; mgi_id "MGI:1354734"; tag "basic"; ccdsid "CCDS51202.1"; havana_gene "OTTMUSG00000000313.1"; havana_transcript "OTTMUST00000000803.1";
chr4	HAVANA	CDS	62607736	62608863	.	+	.	gene_id "ENSMUSG00000059810.19"; transcript_id "ENSMUST00000084521.11"; exon_number "23"; exon_id "ENSMUSE00001346343.2"; gene_type "protein_coding"; gene_name "Rgs3"; transcript_type "protein_coding"; transcript_name "Rgs3-202"; protein_id "ENSMUSP00000081569.5"; transcript_support_level "5"; mgi_id "MGI:1354734"; tag "basic"; ccdsid "CCDS51202.1"; havana_gene "OTTMUSG00000000313.1"; havana_transcript "OTTMUST00000000803.1";
chr4	HAVANA	exon	62607736	62608863	.	+	.	gene_id "ENSMUSG00000059810.19"; transcript_id "ENSMUST00000084521.11"; exon_number "24"; exon_id "ENSMUSE00001346343.2"; gene_type "protein_coding"; gene_name "Rgs3"; transcript_type "protein_coding"; transcript_name "Rgs3-202"; protein_id "ENSMUSP00000081569.5"; transcript_support_level "5"; mgi_id "MGI:1354734"; tag "basic"; ccdsid "CCDS51202.1"; havana_gene "OTTMUSG00000000313.1"; havana_transcript "OTTMUST00000000803.1";
chr4	HAVANA	CDS	62615508	62615569	.	+	.	gene_id "ENSMUSG00000059810.19"; transcript_id "ENSMUST00000084521.11"; exon_number "25"; exon_id "ENSMUSE00001279277.2"; gene_type "protein_coding"; gene_name "Rgs3"; transcript_type "protein_coding"; transcript_name "Rgs3-202"; protein_id "ENSMUSP00000081569.5"; transcript_support_level "5"; mgi_id "MGI:1354734"; tag "basic"; ccdsid "CCDS51202.1"; havana_gene "OTTMUSG00000000313.1"; havana_transcript "OTTMUST00000000803.1";
chr4	HAVANA	exon	62615508	62615569	.	+	.	gene_id "ENSMUSG00000059810.19"; transcript_id "ENSMUST00000084521.11"; exon_number "26"; exon_id "ENSMUSE00001279277.2"; gene_type "protein_coding"; gene_name "Rgs3"; transcript_type "protein_coding"; transcript_name "Rgs3-202"; protein_id "ENSMUSP00000081569.5"; transcript_support_level "5"; mgi_id "MGI:1354734"; tag "basic"; ccdsid "CCDS51202.1"; havana_gene "OTTMUSG00000000313.1"; havana_transcript "OTTMUST00000000803.1";
chr4	HAVANA	CDS	62618235	62618336	.	+	.	gene_id "ENSMUSG00000059810.19"; transcript_id "ENSMUST00000084521.11"; exon_number "27"; exon_id "ENSMUSE00001218077.2"; gene_type "protein_coding"; gene_name "Rgs3"; transcript_type "protein_coding"; transcript_name "Rgs3-202"; protein_id "ENSMUSP00000081569.5"; transcript_support_level "5"; mgi_id "MGI:1354734"; tag "basic"; ccdsid "CCDS51202.1"; havana_gene "OTTMUSG00000000313.1"; havana_transcript "OTTMUST00000000803.1";
chr4	HAVANA	exon	62618235	62618336	.	+	.	gene_id "ENSMUSG00000059810.19"; transcript_id "ENSMUST00000084521.11"; exon_number "28"; exon_id "ENSMUSE00001218077.2"; gene_type "protein_coding"; gene_name "Rgs3"; transcript_type "protein_coding"; transcript_name "Rgs3-202"; protein_id "ENSMUSP00000081569.5"; transcript_support_level "5"; mgi_id "MGI:1354734"; tag "basic"; ccdsid "CCDS51202.1"; havana_gene "OTTMUSG00000000313.1"; havana_transcript "OTTMUST00000000803.1";
chr4	HAVANA	CDS	62618591	62618652	.	+	.	gene_id "ENSMUSG00000059810.19"; transcript_id "ENSMUST00000084521.11"; exon_number "29"; exon_id "ENSMUSE00001240141.2"; gene_type "protein_coding"; gene_name "Rgs3"; transcript_type "protein_coding"; transcript_name "Rgs3-202"; protein_id "ENSMUSP00000081569.5"; transcript_support_level "5"; mgi_id "MGI:1354734"; tag "basic"; ccdsid "CCDS51202.1"; havana_gene "OTTMUSG00000000313.1"; havana_transcript "OTTMUST00000000803.1";
chr4	HAVANA	exon	62618591	62618652	.	+	.	gene_id "ENSMUSG00000059810.19"; transcript_id "ENSMUST00000084521.11"; exon_number "30"; exon_id "ENSMUSE00001240141.2"; gene_type "protein_coding"; gene_name "Rgs3"; transcript_type "protein_coding"; transcript_name "Rgs3-202"; protein_id "ENSMUSP00000081569.5"; transcript_support_level "5"; mgi_id "MGI:1354734"; tag "basic"; ccdsid "CCDS51202.1"; havana_gene "OTTMUSG00000000313.1"; havana_transcript "OTTMUST00000000803.1";
chr4	HAVANA	CDS	62619271	62619437	.	+	.	gene_id "ENSMUSG00000059810.19"; transcript_id "ENSMUST00000084521.11"; exon_number "31"; exon_id "ENSMUSE00001235894.2"; gene_type "protein_coding"; gene_name "Rgs3"; transcript_type "protein_coding"; transcript_name "Rgs3-202"; protein_id "ENSMUSP00000081569.5"; transcript_support_level "5"; mgi_id "MGI:1354734"; tag "basic"; ccdsid "CCDS51202.1"; havana_gene "OTTMUSG00000000313.1"; havana_transcript "OTTMUST00000000803.1";
chr4	HAVANA	exon	62619271	62619437	.	+	.	gene_id "ENSMUSG00000059810.19"; transcript_id "ENSMUST00000084521.11"; exon_number "32"; exon_id "ENSMUSE00001235894.2"; gene_type "protein_coding"; gene_name "Rgs3"; transcript_type "protein_coding"; transcript_name "Rgs3-202"; protein_id "ENSMUSP00000081569.5"; transcript_support_level "5"; mgi_id "MGI:1354734"; tag "basic"; ccdsid "CCDS51202.1"; havana_gene "OTTMUSG00000000313.1"; havana_transcript "OTTMUST00000000803.1";
chr4	HAVANA	CDS	62620297	62620479	.	+	.	gene_id "ENSMUSG00000059810.19"; transcript_id "ENSMUST00000084521.11"; exon_number "33"; exon_id "2150";
chr4	HAVANA	exon	62620297	62621255	.	+	.	gene_id "ENSMUSG00000059810.19"; transcript_id "ENSMUST00000084521.11"; exon_number "34"; exon_id "ENSMUSE00001245581.2"; gene_type "protein_coding"; gene_name "Rgs3"; transcript_type "protein_coding"; transcript_name "Rgs3-202"; protein_id "ENSMUSP00000081569.5"; transcript_support_level "5"; mgi_id "MGI:1354734"; tag "basic"; ccdsid "CCDS51202.1"; havana_gene "OTTMUSG00000000313.1"; havana_transcript "OTTMUST00000000803.1";
chr4	HAVANA	stop_codon	62620480	62620482	.	+	.	gene_id "ENSMUSG00000059810.19"; transcript_id "ENSMUST00000084521.11"; exon_number "35"; exon_id "2151";
chr4	HAVANA	UTR	62620480	62621255	.	+	.	gene_id "ENSMUSG00000059810.19"; transcript_id "ENSMUST00000084521.11"; exon_number "36"; exon_id "2152";
chr4	IsoQuant	transcript	62581858	62621255	.	+	.	gene_id "ENSMUSG00000059810.19"; transcript_id "transcript4200.chr4.nic"; exons "7";
chr4	IsoQuant	exon	62581858	62582029	.	+	.	gene_id "ENSMUSG00000059810.19"; transcript_id "transcript4200.chr4.nic"; exon_number "1"; exon_id "2153";
chr4	IsoQuant	exon	62607736	62608863	.	+	.	gene_id "ENSMUSG00000059810.19"; transcript_id "transcript4200.chr4.nic"; exon_number "2"; exon_id "ENSMUSE00001346343.2";
chr4	IsoQuant	exon	62615508	62615569	.	+	.	gene_id "ENSMUSG00000059810.19"; transcript_id "transcript4200.chr4.nic"; exon_number "3"; exon_id "ENSMUSE00001279277.2";
chr4	IsoQuant	exon	62618235	62618336	.	+	.	gene_id "ENSMUSG00000059810.19"; transcript_id "transcript4200.chr4.nic"; exon_number "4"; exon_id "ENSMUSE00001218077.2";
chr4	IsoQuant	exon	62618591	62618652	.	+	.	gene_id "ENSMUSG00000059810.19"; transcript_id "transcript4200.chr4.nic"; exon_number "5"; exon_id "ENSMUSE00001240141.2";
chr4	IsoQuant	exon	62619271	62619437	.	+	.	gene_id "ENSMUSG00000059810.19"; transcript_id "transcript4200.chr4.nic"; exon_number "6"; exon_id "ENSMUSE00001235894.2";
chr4	IsoQuant	exon	62620297	62621255	.	+	.	gene_id "ENSMUSG00000059810.19"; transcript_id "transcript4200.chr4.nic"; exon_number "7"; exon_id "ENSMUSE00001245581.2";
chr4	IsoQuant	transcript	62592568	62621255	.	+	.	gene_id "ENSMUSG00000059810.19"; transcript_id "transcript4202.chr4.nic"; exons "7";
chr4	IsoQuant	exon	62592568	62592747	.	+	.	gene_id "ENSMUSG00000059810.19"; transcript_id "transcript4202.chr4.nic"; exon_number "1"; exon_id "2154";
chr4	IsoQuant	exon	62607736	62608863	.	+	.	gene_id "ENSMUSG00000059810.19"; transcript_id "transcript4202.chr4.nic"; exon_number "2"; exon_id "ENSMUSE00001346343.2";
chr4	IsoQuant	exon	62615508	62615569	.	+	.	gene_id "ENSMUSG00000059810.19"; transcript_id "transcript4202.chr4.nic"; exon_number "3"; exon_id "ENSMUSE00001279277.2";
chr4	IsoQuant	exon	62618235	62618336	.	+	.	gene_id "ENSMUSG00000059810.19"; transcript_id "transcript4202.chr4.nic"; exon_number "4"; exon_id "ENSMUSE00001218077.2";
chr4	IsoQuant	exon	62618591	62618652	.	+	.	gene_id "ENSMUSG00000059810.19"; transcript_id "transcript4202.chr4.nic"; exon_number "5"; exon_id "ENSMUSE00001240141.2";
chr4	IsoQuant	exon	62619271	62619437	.	+	.	gene_id "ENSMUSG00000059810.19"; transcript_id "transcript4202.chr4.nic"; exon_number "6"; exon_id "ENSMUSE00001235894.2";
chr4	IsoQuant	exon	62620297	62621255	.	+	.	gene_id "ENSMUSG00000059810.19"; transcript_id "transcript4202.chr4.nic"; exon_number "7"; exon_id "ENSMUSE00001245581.2";
chr4	HAVANA	transcript	62617703	62621255	.	+	.	gene_id "ENSMUSG00000059810.19"; transcript_id "ENSMUST00000125369.8"; exons "5"; gene_type "protein_coding"; gene_name "Rgs3"; transcript_type "protein_coding"; transcript_name "Rgs3-207"; protein_id "ENSMUSP00000159172.2"; transcript_support_level "1"; mgi_id "MGI:1354734"; tag "CAGE_supported_TSS"; havana_gene "OTTMUSG00000000313.1"; havana_transcript "OTTMUST00000000805.1";
chr4	HAVANA	UTR	62617703	62618069	.	+	.	gene_id "ENSMUSG00000059810.19"; transcript_id "ENSMUST00000125369.8"; exon_number "1"; exon_id "2155";
chr4	HAVANA	exon	62617703	62618131	.	+	.	gene_id "ENSMUSG00000059810.19"; transcript_id "ENSMUST00000125369.8"; exon_number "2"; exon_id "ENSMUSE00000832219.2"; gene_type "protein_coding"; gene_name "Rgs3"; transcript_type "protein_coding"; transcript_name "Rgs3-207"; protein_id "ENSMUSP00000159172.2"; transcript_support_level "1"; mgi_id "MGI:1354734"; tag "CAGE_supported_TSS"; havana_gene "OTTMUSG00000000313.1"; havana_transcript "OTTMUST00000000805.1";
chr4	HAVANA	start_codon	62618070	62618072	.	+	.	gene_id "ENSMUSG00000059810.19"; transcript_id "ENSMUST00000125369.8"; exon_number "3"; exon_id "2156";
chr4	HAVANA	CDS	62618070	62618131	.	+	.	gene_id "ENSMUSG00000059810.19"; transcript_id "ENSMUST00000125369.8"; exon_number "4"; exon_id "2157";
chr4	HAVANA	CDS	62618235	62618336	.	+	.	gene_id "ENSMUSG00000059810.19"; transcript_id "ENSMUST00000125369.8"; exon_number "5"; exon_id "ENSMUSE00001218077.2"; gene_type "protein_coding"; gene_name "Rgs3"; transcript_type "protein_coding"; transcript_name "Rgs3-207"; protein_id "ENSMUSP00000159172.2"; transcript_support_level "1"; mgi_id "MGI:1354734"; tag "CAGE_supported_TSS"; havana_gene "OTTMUSG00000000313.1"; havana_transcript "OTTMUST00000000805.1";
chr4	HAVANA	exon	62618235	62618336	.	+	.	gene_id "ENSMUSG00000059810.19"; transcript_id "ENSMUST00000125369.8"; exon_number "6"; exon_id "ENSMUSE00001218077.2"; gene_type "protein_coding"; gene_name "Rgs3"; transcript_type "protein_coding"; transcript_name "Rgs3-207"; protein_id "ENSMUSP00000159172.2"; transcript_support_level "1"; mgi_id "MGI:1354734"; tag "CAGE_supported_TSS"; havana_gene "OTTMUSG00000000313.1"; havana_transcript "OTTMUST00000000805.1";
chr4	HAVANA	CDS	62618591	62618652	.	+	.	gene_id "ENSMUSG00000059810.19"; transcript_id "ENSMUST00000125369.8"; exon_number "7"; exon_id "ENSMUSE00001240141.2"; gene_type "protein_coding"; gene_name "Rgs3"; transcript_type "protein_coding"; transcript_name "Rgs3-207"; protein_id "ENSMUSP00000159172.2"; transcript_support_level "1"; mgi_id "MGI:1354734"; tag "CAGE_supported_TSS"; havana_gene "OTTMUSG00000000313.1"; havana_transcript "OTTMUST00000000805.1";
chr4	HAVANA	exon	62618591	62618652	.	+	.	gene_id "ENSMUSG00000059810.19"; transcript_id "ENSMUST00000125369.8"; exon_number "8"; exon_id "ENSMUSE00001240141.2"; gene_type "protein_coding"; gene_name "Rgs3"; transcript_type "protein_coding"; transcript_name "Rgs3-207"; protein_id "ENSMUSP00000159172.2"; transcript_support_level "1"; mgi_id "MGI:1354734"; tag "CAGE_supported_TSS"; havana_gene "OTTMUSG00000000313.1"; havana_transcript "OTTMUST00000000805.1";
chr4	HAVANA	CDS	62619271	62619437	.	+	.	gene_id "ENSMUSG00000059810.19"; transcript_id "ENSMUST00000125369.8"; exon_number "9"; exon_id "ENSMUSE00001235894.2"; gene_type "protein_coding"; gene_name "Rgs3"; transcript_type "protein_coding"; transcript_name "Rgs3-207"; protein_id "ENSMUSP00000159172.2"; transcript_support_level "1"; mgi_id "MGI:1354734"; tag "CAGE_supported_TSS"; havana_gene "OTTMUSG00000000313.1"; havana_transcript "OTTMUST00000000805.1";
chr4	HAVANA	exon	62619271	62619437	.	+	.	gene_id "ENSMUSG00000059810.19"; transcript_id "ENSMUST00000125369.8"; exon_number "10"; exon_id "ENSMUSE00001235894.2"; gene_type "protein_coding"; gene_name "Rgs3"; transcript_type "protein_coding"; transcript_name "Rgs3-207"; protein_id "ENSMUSP00000159172.2"; transcript_support_level "1"; mgi_id "MGI:1354734"; tag "CAGE_supported_TSS"; havana_gene "OTTMUSG00000000313.1"; havana_transcript "OTTMUST00000000805.1";
chr4	HAVANA	CDS	62620297	62620479	.	+	.	gene_id "ENSMUSG00000059810.19"; transcript_id "ENSMUST00000125369.8"; exon_number "11"; exon_id "chr4.2150";
chr4	HAVANA	exon	62620297	62621255	.	+	.	gene_id "ENSMUSG00000059810.19"; transcript_id "ENSMUST00000125369.8"; exon_number "12"; exon_id "ENSMUSE00001245581.2"; gene_type "protein_coding"; gene_name "Rgs3"; transcript_type "protein_coding"; transcript_name "Rgs3-207"; protein_id "ENSMUSP00000159172.2"; transcript_support_level "1"; mgi_id "MGI:1354734"; tag "CAGE_supported_TSS"; havana_gene "OTTMUSG00000000313.1"; havana_transcript "OTTMUST00000000805.1";
chr4	HAVANA	stop_codon	62620480	62620482	.	+	.	gene_id "ENSMUSG00000059810.19"; transcript_id "ENSMUST00000125369.8"; exon_number "13"; exon_id "chr4.2151";
chr4	HAVANA	UTR	62620480	62621255	.	+	.	gene_id "ENSMUSG00000059810.19"; transcript_id "ENSMUST00000125369.8"; exon_number "14"; exon_id "chr4.2152";
chr4	IsoQuant	transcript	62617885	62621255	.	+	.	gene_id "ENSMUSG00000059810.19"; transcript_id "transcript4210.chr4.nic"; exons "4";
chr4	IsoQuant	exon	62617885	62618336	.	+	.	gene_id "ENSMUSG00000059810.19"; transcript_id "transcript4210.chr4.nic"; exon_number "1"; exon_id "2158";
chr4	IsoQuant	exon	62618591	62618652	.	+	.	gene_id "ENSMUSG00000059810.19"; transcript_id "transcript4210.chr4.nic"; exon_number "2"; exon_id "ENSMUSE00001240141.2";
chr4	IsoQuant	exon	62619271	62619437	.	+	.	gene_id "ENSMUSG00000059810.19"; transcript_id "transcript4210.chr4.nic"; exon_number "3"; exon_id "ENSMUSE00001235894.2";
chr4	IsoQuant	exon	62620297	62621255	.	+	.	gene_id "ENSMUSG00000059810.19"; transcript_id "transcript4210.chr4.nic"; exon_number "4"; exon_id "ENSMUSE00001245581.2";
chr4	HAVANA	transcript	62592276	62621255	.	+	.	gene_id "ENSMUSG00000059810.19"; transcript_id "ENSMUST00000107420.8"; exons "7"; gene_type "protein_coding"; gene_name "Rgs3"; transcript_type "protein_coding"; transcript_name "Rgs3-204"; protein_id "ENSMUSP00000103043.2"; transcript_support_level "1"; mgi_id "MGI:1354734"; tag "basic"; ccdsid "CCDS80110.1"; havana_gene "OTTMUSG00000000313.1"; havana_transcript "OTTMUST00000000808.1";
chr4	HAVANA	UTR	62592276	62592547	.	+	.	gene_id "ENSMUSG00000059810.19"; transcript_id "ENSMUST00000107420.8"; exon_number "1"; exon_id "ENSMUSE00000637429.3"; gene_type "protein_coding"; gene_name "Rgs3"; transcript_type "protein_coding"; transcript_name "Rgs3-204"; protein_id "ENSMUSP00000103043.2"; transcript_support_level "1"; mgi_id "MGI:1354734"; tag "basic"; ccdsid "CCDS80110.1"; havana_gene "OTTMUSG00000000313.1"; havana_transcript "OTTMUST00000000808.1";
chr4	HAVANA	exon	62592276	62592547	.	+	.	gene_id "ENSMUSG00000059810.19"; transcript_id "ENSMUST00000107420.8"; exon_number "2"; exon_id "ENSMUSE00000637429.3"; gene_type "protein_coding"; gene_name "Rgs3"; transcript_type "protein_coding"; transcript_name "Rgs3-204"; protein_id "ENSMUSP00000103043.2"; transcript_support_level "1"; mgi_id "MGI:1354734"; tag "basic"; ccdsid "CCDS80110.1"; havana_gene "OTTMUSG00000000313.1"; havana_transcript "OTTMUST00000000808.1";
chr4	HAVANA	start_codon	62607736	62607738	.	+	.	gene_id "ENSMUSG00000059810.19"; transcript_id "ENSMUST00000107420.8"; exon_number "3"; exon_id "2159";
chr4	HAVANA	CDS	62607736	62608863	.	+	.	gene_id "ENSMUSG00000059810.19"; transcript_id "ENSMUST00000107420.8"; exon_number "4"; exon_id "ENSMUSE00001346343.2"; gene_type "protein_coding"; gene_name "Rgs3"; transcript_type "protein_coding"; transcript_name "Rgs3-204"; protein_id "ENSMUSP00000103043.2"; transcript_support_level "1"; mgi_id "MGI:1354734"; tag "basic"; ccdsid "CCDS80110.1"; havana_gene "OTTMUSG00000000313.1"; havana_transcript "OTTMUST00000000808.1";
chr4	HAVANA	exon	62607736	62608863	.	+	.	gene_id "ENSMUSG00000059810.19"; transcript_id "ENSMUST00000107420.8"; exon_number "5"; exon_id "ENSMUSE00001346343.2"; gene_type "protein_coding"; gene_name "Rgs3"; transcript_type "protein_coding"; transcript_name "Rgs3-204"; protein_id "ENSMUSP00000103043.2"; transcript_support_level "1"; mgi_id "MGI:1354734"; tag "basic"; ccdsid "CCDS80110.1"; havana_gene "OTTMUSG00000000313.1"; havana_transcript "OTTMUST00000000808.1";
chr4	HAVANA	CDS	62615508	62615569	.	+	.	gene_id "ENSMUSG00000059810.19"; transcript_id "ENSMUST00000107420.8"; exon_number "6"; exon_id "ENSMUSE00001279277.2"; gene_type "protein_coding"; gene_name "Rgs3"; transcript_type "protein_coding"; transcript_name "Rgs3-204"; protein_id "ENSMUSP00000103043.2"; transcript_support_level "1"; mgi_id "MGI:1354734"; tag "basic"; ccdsid "CCDS80110.1"; havana_gene "OTTMUSG00000000313.1"; havana_transcript "OTTMUST00000000808.1";
chr4	HAVANA	exon	62615508	62615569	.	+	.	gene_id "ENSMUSG00000059810.19"; transcript_id "ENSMUST00000107420.8"; exon_number "7"; exon_id "ENSMUSE00001279277.2"; gene_type "protein_coding"; gene_name "Rgs3"; transcript_type "protein_coding"; transcript_name "Rgs3-204"; protein_id "ENSMUSP00000103043.2"; transcript_support_level "1"; mgi_id "MGI:1354734"; tag "basic"; ccdsid "CCDS80110.1"; havana_gene "OTTMUSG00000000313.1"; havana_transcript "OTTMUST00000000808.1";
chr4	HAVANA	CDS	62618235	62618336	.	+	.	gene_id "ENSMUSG00000059810.19"; transcript_id "ENSMUST00000107420.8"; exon_number "8"; exon_id "ENSMUSE00001218077.2"; gene_type "protein_coding"; gene_name "Rgs3"; transcript_type "protein_coding"; transcript_name "Rgs3-204"; protein_id "ENSMUSP00000103043.2"; transcript_support_level "1"; mgi_id "MGI:1354734"; tag "basic"; ccdsid "CCDS80110.1"; havana_gene "OTTMUSG00000000313.1"; havana_transcript "OTTMUST00000000808.1";
chr4	HAVANA	exon	62618235	62618336	.	+	.	gene_id "ENSMUSG00000059810.19"; transcript_id "ENSMUST00000107420.8"; exon_number "9"; exon_id "ENSMUSE00001218077.2"; gene_type "protein_coding"; gene_name "Rgs3"; transcript_type "protein_coding"; transcript_name "Rgs3-204"; protein_id "ENSMUSP00000103043.2"; transcript_support_level "1"; mgi_id "MGI:1354734"; tag "basic"; ccdsid "CCDS80110.1"; havana_gene "OTTMUSG00000000313.1"; havana_transcript "OTTMUST00000000808.1";
chr4	HAVANA	CDS	62618591	62618652	.	+	.	gene_id "ENSMUSG00000059810.19"; transcript_id "ENSMUST00000107420.8"; exon_number "10"; exon_id "ENSMUSE00001240141.2"; gene_type "protein_coding"; gene_name "Rgs3"; transcript_type "protein_coding"; transcript_name "Rgs3-204"; protein_id "ENSMUSP00000103043.2"; transcript_support_level "1"; mgi_id "MGI:1354734"; tag "basic"; ccdsid "CCDS80110.1"; havana_gene "OTTMUSG00000000313.1"; havana_transcript "OTTMUST00000000808.1";
chr4	HAVANA	exon	62618591	62618652	.	+	.	gene_id "ENSMUSG00000059810.19"; transcript_id "ENSMUST00000107420.8"; exon_number "11"; exon_id "ENSMUSE00001240141.2"; gene_type "protein_coding"; gene_name "Rgs3"; transcript_type "protein_coding"; transcript_name "Rgs3-204"; protein_id "ENSMUSP00000103043.2"; transcript_support_level "1"; mgi_id "MGI:1354734"; tag "basic"; ccdsid "CCDS80110.1"; havana_gene "OTTMUSG00000000313.1"; havana_transcript "OTTMUST00000000808.1";
chr4	HAVANA	CDS	62619271	62619437	.	+	.	gene_id "ENSMUSG00000059810.19"; transcript_id "ENSMUST00000107420.8"; exon_number "12"; exon_id "ENSMUSE00001235894.2"; gene_type "protein_coding"; gene_name "Rgs3"; transcript_type "protein_coding"; transcript_name "Rgs3-204"; protein_id "ENSMUSP00000103043.2"; transcript_support_level "1"; mgi_id "MGI:1354734"; tag "basic"; ccdsid "CCDS80110.1"; havana_gene "OTTMUSG00000000313.1"; havana_transcript "OTTMUST00000000808.1";
chr4	HAVANA	exon	62619271	62619437	.	+	.	gene_id "ENSMUSG00000059810.19"; transcript_id "ENSMUST00000107420.8"; exon_number "13"; exon_id "ENSMUSE00001235894.2"; gene_type "protein_coding"; gene_name "Rgs3"; transcript_type "protein_coding"; transcript_name "Rgs3-204"; protein_id "ENSMUSP00000103043.2"; transcript_support_level "1"; mgi_id "MGI:1354734"; tag "basic"; ccdsid "CCDS80110.1"; havana_gene "OTTMUSG00000000313.1"; havana_transcript "OTTMUST00000000808.1";
chr4	HAVANA	CDS	62620297	62620479	.	+	.	gene_id "ENSMUSG00000059810.19"; transcript_id "ENSMUST00000107420.8"; exon_number "14"; exon_id "chr4.2150";
chr4	HAVANA	exon	62620297	62621255	.	+	.	gene_id "ENSMUSG00000059810.19"; transcript_id "ENSMUST00000107420.8"; exon_number "15"; exon_id "ENSMUSE00001245581.2"; gene_type "protein_coding"; gene_name "Rgs3"; transcript_type "protein_coding"; transcript_name "Rgs3-204"; protein_id "ENSMUSP00000103043.2"; transcript_support_level "1"; mgi_id "MGI:1354734"; tag "basic"; ccdsid "CCDS80110.1"; havana_gene "OTTMUSG00000000313.1"; havana_transcript "OTTMUST00000000808.1";
chr4	HAVANA	stop_codon	62620480	62620482	.	+	.	gene_id "ENSMUSG00000059810.19"; transcript_id "ENSMUST00000107420.8"; exon_number "16"; exon_id "chr4.2151";
chr4	HAVANA	UTR	62620480	62621255	.	+	.	gene_id "ENSMUSG00000059810.19"; transcript_id "ENSMUST00000107420.8"; exon_number "17"; exon_id "chr4.2152";
chr4	IsoQuant	gene	62590652	62592436	.	+	.	gene_id "novel_gene_chr4_4213"; transcripts "1";
chr4	IsoQuant	transcript	62590652	62592436	.	+	.	gene_id "novel_gene_chr4_4213"; transcript_id "transcript4212.chr4.nnic"; exons "1";
chr4	IsoQuant	exon	62590652	62592436	.	+	.	gene_id "novel_gene_chr4_4213"; transcript_id "transcript4212.chr4.nnic"; exon_number "1"; exon_id "2160";
chr4	IsoQuant	gene	62614240	62617301	.	+	.	gene_id "novel_gene_chr4_4215"; transcripts "1";
chr4	IsoQuant	transcript	62614240	62617301	.	+	.	gene_id "novel_gene_chr4_4215"; transcript_id "transcript4214.chr4.nnic"; exons "1";
chr4	IsoQuant	exon	62614240	62617301	.	+	.	gene_id "novel_gene_chr4_4215"; transcript_id "transcript4214.chr4.nnic"; exon_number "1"; exon_id "2161";
chr4	IsoQuant	gene	62620798	62627243	.	+	.	gene_id "novel_gene_chr4_4217"; transcripts "1";
chr4	IsoQuant	transcript	62620798	62627243	.	+	.	gene_id "novel_gene_chr4_4217"; transcript_id "transcript4216.chr4.nnic"; exons "1";
chr4	IsoQuant	exon	62620798	62627243	.	+	.	gene_id "novel_gene_chr4_4217"; transcript_id "transcript4216.chr4.nnic"; exon_number "1"; exon_id "2162";
chr4	HAVANA	gene	62883771	63057945	.	+	.	gene_id "ENSMUSG00000028358.16"; transcripts "5"; gene_type "protein_coding"; gene_name "Zfp618"; mgi_id "MGI:1919950"; havana_gene "OTTMUSG00000000241.1";
chr4	IsoQuant	transcript	62883771	63052122	.	+	.	gene_id "ENSMUSG00000028358.16"; transcript_id "transcript4222.chr4.nnic"; exons "17";
chr4	IsoQuant	exon	62883771	62883943	.	+	.	gene_id "ENSMUSG00000028358.16"; transcript_id "transcript4222.chr4.nnic"; exon_number "1"; exon_id "2163";
chr4	IsoQuant	exon	62952139	62952230	.	+	.	gene_id "ENSMUSG00000028358.16"; transcript_id "transcript4222.chr4.nnic"; exon_number "2"; exon_id "ENSMUSE00000369805.2";
chr4	IsoQuant	exon	62979758	62979801	.	+	.	gene_id "ENSMUSG00000028358.16"; transcript_id "transcript4222.chr4.nnic"; exon_number "3"; exon_id "ENSMUSE00001219732.2";
chr4	IsoQuant	exon	62998077	62998333	.	+	.	gene_id "ENSMUSG00000028358.16"; transcript_id "transcript4222.chr4.nnic"; exon_number "4"; exon_id "ENSMUSE00001216750.2";
chr4	IsoQuant	exon	63004768	63004863	.	+	.	gene_id "ENSMUSG00000028358.16"; transcript_id "transcript4222.chr4.nnic"; exon_number "5"; exon_id "ENSMUSE00000178408.2";
chr4	IsoQuant	exon	63007603	63007680	.	+	.	gene_id "ENSMUSG00000028358.16"; transcript_id "transcript4222.chr4.nnic"; exon_number "6"; exon_id "ENSMUSE00000178407.2";
chr4	IsoQuant	exon	63008242	63008280	.	+	.	gene_id "ENSMUSG00000028358.16"; transcript_id "transcript4222.chr4.nnic"; exon_number "7"; exon_id "ENSMUSE00000178402.2";
chr4	IsoQuant	exon	63012669	63012758	.	+	.	gene_id "ENSMUSG00000028358.16"; transcript_id "transcript4222.chr4.nnic"; exon_number "8"; exon_id "ENSMUSE00000178405.2";
chr4	IsoQuant	exon	63013585	63013620	.	+	.	gene_id "ENSMUSG00000028358.16"; transcript_id "transcript4222.chr4.nnic"; exon_number "9"; exon_id "ENSMUSE00000178411.2";
chr4	IsoQuant	exon	63013714	63013791	.	+	.	gene_id "ENSMUSG00000028358.16"; transcript_id "transcript4222.chr4.nnic"; exon_number "10"; exon_id "ENSMUSE00000178409.3";
chr4	IsoQuant	exon	63021751	63021840	.	+	.	gene_id "ENSMUSG00000028358.16"; transcript_id "transcript4222.chr4.nnic"; exon_number "11"; exon_id "ENSMUSE00000178403.2";
chr4	IsoQuant	exon	63033438	63033677	.	+	.	gene_id "ENSMUSG00000028358.16"; transcript_id "transcript4222.chr4.nnic"; exon_number "12"; exon_id "ENSMUSE00000223785.3";
chr4	IsoQuant	exon	63036783	63036866	.	+	.	gene_id "ENSMUSG00000028358.16"; transcript_id "transcript4222.chr4.nnic"; exon_number "13"; exon_id "ENSMUSE00000450538.2";
chr4	IsoQuant	exon	63038638	63038682	.	+	.	gene_id "ENSMUSG00000028358.16"; transcript_id "transcript4222.chr4.nnic"; exon_number "14"; exon_id "2164";
chr4	IsoQuant	exon	63039568	63039645	.	+	.	gene_id "ENSMUSG00000028358.16"; transcript_id "transcript4222.chr4.nnic"; exon_number "15"; exon_id "ENSMUSE00000603947.2";
chr4	IsoQuant	exon	63049345	63049446	.	+	.	gene_id "ENSMUSG00000028358.16"; transcript_id "transcript4222.chr4.nnic"; exon_number "16"; exon_id "ENSMUSE00000450528.3";
chr4	IsoQuant	exon	63050566	63052122	.	+	.	gene_id "ENSMUSG00000028358.16"; transcript_id "transcript4222.chr4.nnic"; exon_number "17"; exon_id "2165";
chr4	IsoQuant	transcript	62883771	63052122	.	+	.	gene_id "ENSMUSG00000028358.16"; transcript_id "transcript4225.chr4.nic"; exons "16";
chr4	IsoQuant	exon	62883771	62883943	.	+	.	gene_id "ENSMUSG00000028358.16"; transcript_id "transcript4225.chr4.nic"; exon_number "1"; exon_id "chr4.2163";
chr4	IsoQuant	exon	62952139	62952230	.	+	.	gene_id "ENSMUSG00000028358.16"; transcript_id "transcript4225.chr4.nic"; exon_number "2"; exon_id "ENSMUSE00000369805.2";
chr4	IsoQuant	exon	62979758	62979801	.	+	.	gene_id "ENSMUSG00000028358.16"; transcript_id "transcript4225.chr4.nic"; exon_number "3"; exon_id "ENSMUSE00001219732.2";
chr4	IsoQuant	exon	62998077	62998333	.	+	.	gene_id "ENSMUSG00000028358.16"; transcript_id "transcript4225.chr4.nic"; exon_number "4"; exon_id "ENSMUSE00001216750.2";
chr4	IsoQuant	exon	63004768	63004863	.	+	.	gene_id "ENSMUSG00000028358.16"; transcript_id "transcript4225.chr4.nic"; exon_number "5"; exon_id "ENSMUSE00000178408.2";
chr4	IsoQuant	exon	63007603	63007680	.	+	.	gene_id "ENSMUSG00000028358.16"; transcript_id "transcript4225.chr4.nic"; exon_number "6"; exon_id "ENSMUSE00000178407.2";
chr4	IsoQuant	exon	63008242	63008280	.	+	.	gene_id "ENSMUSG00000028358.16"; transcript_id "transcript4225.chr4.nic"; exon_number "7"; exon_id "ENSMUSE00000178402.2";
chr4	IsoQuant	exon	63012669	63012758	.	+	.	gene_id "ENSMUSG00000028358.16"; transcript_id "transcript4225.chr4.nic"; exon_number "8"; exon_id "ENSMUSE00000178405.2";
chr4	IsoQuant	exon	63013585	63013620	.	+	.	gene_id "ENSMUSG00000028358.16"; transcript_id "transcript4225.chr4.nic"; exon_number "9"; exon_id "ENSMUSE00000178411.2";
chr4	IsoQuant	exon	63013714	63013791	.	+	.	gene_id "ENSMUSG00000028358.16"; transcript_id "transcript4225.chr4.nic"; exon_number "10"; exon_id "ENSMUSE00000178409.3";
chr4	IsoQuant	exon	63021751	63021840	.	+	.	gene_id "ENSMUSG00000028358.16"; transcript_id "transcript4225.chr4.nic"; exon_number "11"; exon_id "ENSMUSE00000178403.2";
chr4	IsoQuant	exon	63033438	63033677	.	+	.	gene_id "ENSMUSG00000028358.16"; transcript_id "transcript4225.chr4.nic"; exon_number "12"; exon_id "ENSMUSE00000223785.3";
chr4	IsoQuant	exon	63036783	63036866	.	+	.	gene_id "ENSMUSG00000028358.16"; transcript_id "transcript4225.chr4.nic"; exon_number "13"; exon_id "ENSMUSE00000450538.2";
chr4	IsoQuant	exon	63039568	63039645	.	+	.	gene_id "ENSMUSG00000028358.16"; transcript_id "transcript4225.chr4.nic"; exon_number "14"; exon_id "ENSMUSE00000603947.2";
chr4	IsoQuant	exon	63049345	63049446	.	+	.	gene_id "ENSMUSG00000028358.16"; transcript_id "transcript4225.chr4.nic"; exon_number "15"; exon_id "ENSMUSE00000450528.3";
chr4	IsoQuant	exon	63050566	63052122	.	+	.	gene_id "ENSMUSG00000028358.16"; transcript_id "transcript4225.chr4.nic"; exon_number "16"; exon_id "chr4.2165";
chr4	IsoQuant	transcript	62883771	63052122	.	+	.	gene_id "ENSMUSG00000028358.16"; transcript_id "transcript4227.chr4.nnic"; exons "16";
chr4	IsoQuant	exon	62883771	62883943	.	+	.	gene_id "ENSMUSG00000028358.16"; transcript_id "transcript4227.chr4.nnic"; exon_number "1"; exon_id "chr4.2163";
chr4	IsoQuant	exon	62952139	62952230	.	+	.	gene_id "ENSMUSG00000028358.16"; transcript_id "transcript4227.chr4.nnic"; exon_number "2"; exon_id "ENSMUSE00000369805.2";
chr4	IsoQuant	exon	62979758	62979801	.	+	.	gene_id "ENSMUSG00000028358.16"; transcript_id "transcript4227.chr4.nnic"; exon_number "3"; exon_id "ENSMUSE00001219732.2";
chr4	IsoQuant	exon	62998077	62998333	.	+	.	gene_id "ENSMUSG00000028358.16"; transcript_id "transcript4227.chr4.nnic"; exon_number "4"; exon_id "ENSMUSE00001216750.2";
chr4	IsoQuant	exon	63007603	63007680	.	+	.	gene_id "ENSMUSG00000028358.16"; transcript_id "transcript4227.chr4.nnic"; exon_number "5"; exon_id "ENSMUSE00000178407.2";
chr4	IsoQuant	exon	63008242	63008280	.	+	.	gene_id "ENSMUSG00000028358.16"; transcript_id "transcript4227.chr4.nnic"; exon_number "6"; exon_id "ENSMUSE00000178402.2";
chr4	IsoQuant	exon	63012669	63012758	.	+	.	gene_id "ENSMUSG00000028358.16"; transcript_id "transcript4227.chr4.nnic"; exon_number "7"; exon_id "ENSMUSE00000178405.2";
chr4	IsoQuant	exon	63013585	63013620	.	+	.	gene_id "ENSMUSG00000028358.16"; transcript_id "transcript4227.chr4.nnic"; exon_number "8"; exon_id "ENSMUSE00000178411.2";
chr4	IsoQuant	exon	63013714	63013791	.	+	.	gene_id "ENSMUSG00000028358.16"; transcript_id "transcript4227.chr4.nnic"; exon_number "9"; exon_id "ENSMUSE00000178409.3";
chr4	IsoQuant	exon	63021751	63021840	.	+	.	gene_id "ENSMUSG00000028358.16"; transcript_id "transcript4227.chr4.nnic"; exon_number "10"; exon_id "ENSMUSE00000178403.2";
chr4	IsoQuant	exon	63033438	63033677	.	+	.	gene_id "ENSMUSG00000028358.16"; transcript_id "transcript4227.chr4.nnic"; exon_number "11"; exon_id "ENSMUSE00000223785.3";
chr4	IsoQuant	exon	63036783	63036866	.	+	.	gene_id "ENSMUSG00000028358.16"; transcript_id "transcript4227.chr4.nnic"; exon_number "12"; exon_id "ENSMUSE00000450538.2";
chr4	IsoQuant	exon	63038638	63038682	.	+	.	gene_id "ENSMUSG00000028358.16"; transcript_id "transcript4227.chr4.nnic"; exon_number "13"; exon_id "chr4.2164";
chr4	IsoQuant	exon	63039568	63039645	.	+	.	gene_id "ENSMUSG00000028358.16"; transcript_id "transcript4227.chr4.nnic"; exon_number "14"; exon_id "ENSMUSE00000603947.2";
chr4	IsoQuant	exon	63049345	63049446	.	+	.	gene_id "ENSMUSG00000028358.16"; transcript_id "transcript4227.chr4.nnic"; exon_number "15"; exon_id "ENSMUSE00000450528.3";
chr4	IsoQuant	exon	63050566	63052122	.	+	.	gene_id "ENSMUSG00000028358.16"; transcript_id "transcript4227.chr4.nnic"; exon_number "16"; exon_id "chr4.2165";
chr4	IsoQuant	transcript	62883771	63052122	.	+	.	gene_id "ENSMUSG00000028358.16"; transcript_id "transcript4230.chr4.nic"; exons "15";
chr4	IsoQuant	exon	62883771	62883943	.	+	.	gene_id "ENSMUSG00000028358.16"; transcript_id "transcript4230.chr4.nic"; exon_number "1"; exon_id "chr4.2163";
chr4	IsoQuant	exon	62952139	62952230	.	+	.	gene_id "ENSMUSG00000028358.16"; transcript_id "transcript4230.chr4.nic"; exon_number "2"; exon_id "ENSMUSE00000369805.2";
chr4	IsoQuant	exon	62979758	62979801	.	+	.	gene_id "ENSMUSG00000028358.16"; transcript_id "transcript4230.chr4.nic"; exon_number "3"; exon_id "ENSMUSE00001219732.2";
chr4	IsoQuant	exon	62998077	62998333	.	+	.	gene_id "ENSMUSG00000028358.16"; transcript_id "transcript4230.chr4.nic"; exon_number "4"; exon_id "ENSMUSE00001216750.2";
chr4	IsoQuant	exon	63007603	63007680	.	+	.	gene_id "ENSMUSG00000028358.16"; transcript_id "transcript4230.chr4.nic"; exon_number "5"; exon_id "ENSMUSE00000178407.2";
chr4	IsoQuant	exon	63008242	63008280	.	+	.	gene_id "ENSMUSG00000028358.16"; transcript_id "transcript4230.chr4.nic"; exon_number "6"; exon_id "ENSMUSE00000178402.2";
chr4	IsoQuant	exon	63012669	63012758	.	+	.	gene_id "ENSMUSG00000028358.16"; transcript_id "transcript4230.chr4.nic"; exon_number "7"; exon_id "ENSMUSE00000178405.2";
chr4	IsoQuant	exon	63013585	63013620	.	+	.	gene_id "ENSMUSG00000028358.16"; transcript_id "transcript4230.chr4.nic"; exon_number "8"; exon_id "ENSMUSE00000178411.2";
chr4	IsoQuant	exon	63013714	63013791	.	+	.	gene_id "ENSMUSG00000028358.16"; transcript_id "transcript4230.chr4.nic"; exon_number "9"; exon_id "ENSMUSE00000178409.3";
chr4	IsoQuant	exon	63021751	63021840	.	+	.	gene_id "ENSMUSG00000028358.16"; transcript_id "transcript4230.chr4.nic"; exon_number "10"; exon_id "ENSMUSE00000178403.2";
chr4	IsoQuant	exon	63033438	63033677	.	+	.	gene_id "ENSMUSG00000028358.16"; transcript_id "transcript4230.chr4.nic"; exon_number "11"; exon_id "ENSMUSE00000223785.3";
chr4	IsoQuant	exon	63036783	63036866	.	+	.	gene_id "ENSMUSG00000028358.16"; transcript_id "transcript4230.chr4.nic"; exon_number "12"; exon_id "ENSMUSE00000450538.2";
chr4	IsoQuant	exon	63039568	63039645	.	+	.	gene_id "ENSMUSG00000028358.16"; transcript_id "transcript4230.chr4.nic"; exon_number "13"; exon_id "ENSMUSE00000603947.2";
chr4	IsoQuant	exon	63049345	63049446	.	+	.	gene_id "ENSMUSG00000028358.16"; transcript_id "transcript4230.chr4.nic"; exon_number "14"; exon_id "ENSMUSE00000450528.3";
chr4	IsoQuant	exon	63050566	63052122	.	+	.	gene_id "ENSMUSG00000028358.16"; transcript_id "transcript4230.chr4.nic"; exon_number "15"; exon_id "chr4.2165";
chr4	IsoQuant	transcript	62883771	63004056	.	+	.	gene_id "ENSMUSG00000028358.16"; transcript_id "transcript4240.chr4.nic"; exons "4";
chr4	IsoQuant	exon	62883771	62883943	.	+	.	gene_id "ENSMUSG00000028358.16"; transcript_id "transcript4240.chr4.nic"; exon_number "1"; exon_id "chr4.2163";
chr4	IsoQuant	exon	62952139	62952230	.	+	.	gene_id "ENSMUSG00000028358.16"; transcript_id "transcript4240.chr4.nic"; exon_number "2"; exon_id "ENSMUSE00000369805.2";
chr4	IsoQuant	exon	62979758	62979801	.	+	.	gene_id "ENSMUSG00000028358.16"; transcript_id "transcript4240.chr4.nic"; exon_number "3"; exon_id "ENSMUSE00001219732.2";
chr4	IsoQuant	exon	62998077	63004056	.	+	.	gene_id "ENSMUSG00000028358.16"; transcript_id "transcript4240.chr4.nic"; exon_number "4"; exon_id "2166";
chr4	IsoQuant	gene	62884368	62886087	.	+	.	gene_id "novel_gene_chr4_4242"; transcripts "1";
chr4	IsoQuant	transcript	62884368	62886087	.	+	.	gene_id "novel_gene_chr4_4242"; transcript_id "transcript4241.chr4.nnic"; exons "1";
chr4	IsoQuant	exon	62884368	62886087	.	+	.	gene_id "novel_gene_chr4_4242"; transcript_id "transcript4241.chr4.nnic"; exon_number "1"; exon_id "2167";
chr4	IsoQuant	gene	62936562	62940052	.	-	.	gene_id "novel_gene_chr4_4248"; transcripts "1";
chr4	IsoQuant	transcript	62936562	62940052	.	-	.	gene_id "novel_gene_chr4_4248"; transcript_id "transcript4247.chr4.nnic"; exons "1";
chr4	IsoQuant	exon	62936562	62940052	.	-	.	gene_id "novel_gene_chr4_4248"; transcript_id "transcript4247.chr4.nnic"; exon_number "1"; exon_id "2168";
chr4	IsoQuant	gene	62968474	62975591	.	+	.	gene_id "novel_gene_chr4_4244"; transcripts "1";
chr4	IsoQuant	transcript	62968474	62975591	.	+	.	gene_id "novel_gene_chr4_4244"; transcript_id "transcript4243.chr4.nnic"; exons "1";
chr4	IsoQuant	exon	62968474	62975591	.	+	.	gene_id "novel_gene_chr4_4244"; transcript_id "transcript4243.chr4.nnic"; exon_number "1"; exon_id "2169";
chr4	IsoQuant	gene	63040592	63044044	.	+	.	gene_id "novel_gene_chr4_4246"; transcripts "1";
chr4	IsoQuant	transcript	63040592	63044044	.	+	.	gene_id "novel_gene_chr4_4246"; transcript_id "transcript4245.chr4.nnic"; exons "1";
chr4	IsoQuant	exon	63040592	63044044	.	+	.	gene_id "novel_gene_chr4_4246"; transcript_id "transcript4245.chr4.nnic"; exon_number "1"; exon_id "2170";
chr4	IsoQuant	gene	63052250	63057042	.	+	.	gene_id "novel_gene_chr4_4252"; transcripts "1";
chr4	IsoQuant	transcript	63052250	63057042	.	+	.	gene_id "novel_gene_chr4_4252"; transcript_id "transcript4251.chr4.nnic"; exons "1";
chr4	IsoQuant	exon	63052250	63057042	.	+	.	gene_id "novel_gene_chr4_4252"; transcript_id "transcript4251.chr4.nnic"; exon_number "1"; exon_id "2171";
chr4	IsoQuant	gene	63228804	63230815	.	+	.	gene_id "novel_gene_chr4_4264"; transcripts "1";
chr4	IsoQuant	transcript	63228804	63230815	.	+	.	gene_id "novel_gene_chr4_4264"; transcript_id "transcript4263.chr4.nnic"; exons "1";
chr4	IsoQuant	exon	63228804	63230815	.	+	.	gene_id "novel_gene_chr4_4264"; transcript_id "transcript4263.chr4.nnic"; exon_number "1"; exon_id "2172";
chr4	HAVANA	gene	63267688	63328993	.	-	.	gene_id "ENSMUSG00000039158.12"; transcripts "4"; gene_type "protein_coding"; gene_name "Akna"; mgi_id "MGI:2140340"; havana_gene "OTTMUSG00000014249.1";
chr4	IsoQuant	transcript	63267688	63321643	.	-	.	gene_id "ENSMUSG00000039158.12"; transcript_id "transcript4266.chr4.nnic"; exons "23";
chr4	IsoQuant	exon	63321456	63321643	.	-	.	gene_id "ENSMUSG00000039158.12"; transcript_id "transcript4266.chr4.nnic"; exon_number "1"; exon_id "2173";
chr4	IsoQuant	exon	63316112	63316476	.	-	.	gene_id "ENSMUSG00000039158.12"; transcript_id "transcript4266.chr4.nnic"; exon_number "2"; exon_id "ENSMUSE00000348392.4";
chr4	IsoQuant	exon	63312823	63313871	.	-	.	gene_id "ENSMUSG00000039158.12"; transcript_id "transcript4266.chr4.nnic"; exon_number "3"; exon_id "ENSMUSE00000390565.2";
chr4	IsoQuant	exon	63310369	63310443	.	-	.	gene_id "ENSMUSG00000039158.12"; transcript_id "transcript4266.chr4.nnic"; exon_number "4"; exon_id "ENSMUSE00000338953.2";
chr4	IsoQuant	exon	63305234	63305390	.	-	.	gene_id "ENSMUSG00000039158.12"; transcript_id "transcript4266.chr4.nnic"; exon_number "5"; exon_id "ENSMUSE00000384535.2";
chr4	IsoQuant	exon	63304467	63304621	.	-	.	gene_id "ENSMUSG00000039158.12"; transcript_id "transcript4266.chr4.nnic"; exon_number "6"; exon_id "ENSMUSE00000222711.2";
chr4	IsoQuant	exon	63302124	63302183	.	-	.	gene_id "ENSMUSG00000039158.12"; transcript_id "transcript4266.chr4.nnic"; exon_number "7"; exon_id "ENSMUSE00000392650.2";
chr4	IsoQuant	exon	63300580	63300707	.	-	.	gene_id "ENSMUSG00000039158.12"; transcript_id "transcript4266.chr4.nnic"; exon_number "8"; exon_id "ENSMUSE00000222698.2";
chr4	IsoQuant	exon	63299965	63300166	.	-	.	gene_id "ENSMUSG00000039158.12"; transcript_id "transcript4266.chr4.nnic"; exon_number "9"; exon_id "ENSMUSE00000222692.2";
chr4	IsoQuant	exon	63298436	63298599	.	-	.	gene_id "ENSMUSG00000039158.12"; transcript_id "transcript4266.chr4.nnic"; exon_number "10"; exon_id "ENSMUSE00001311843.2";
chr4	IsoQuant	exon	63298125	63298325	.	-	.	gene_id "ENSMUSG00000039158.12"; transcript_id "transcript4266.chr4.nnic"; exon_number "11"; exon_id "ENSMUSE00000385843.3";
chr4	IsoQuant	exon	63297392	63297611	.	-	.	gene_id "ENSMUSG00000039158.12"; transcript_id "transcript4266.chr4.nnic"; exon_number "12"; exon_id "ENSMUSE00000222668.2";
chr4	IsoQuant	exon	63296807	63296913	.	-	.	gene_id "ENSMUSG00000039158.12"; transcript_id "transcript4266.chr4.nnic"; exon_number "13"; exon_id "ENSMUSE00000222664.2";
chr4	IsoQuant	exon	63295889	63296097	.	-	.	gene_id "ENSMUSG00000039158.12"; transcript_id "transcript4266.chr4.nnic"; exon_number "14"; exon_id "ENSMUSE00000222659.2";
chr4	IsoQuant	exon	63295068	63295230	.	-	.	gene_id "ENSMUSG00000039158.12"; transcript_id "transcript4266.chr4.nnic"; exon_number "15"; exon_id "ENSMUSE00000222653.2";
chr4	IsoQuant	exon	63292594	63292767	.	-	.	gene_id "ENSMUSG00000039158.12"; transcript_id "transcript4266.chr4.nnic"; exon_number "16"; exon_id "ENSMUSE00000222646.2";
chr4	IsoQuant	exon	63292234	63292349	.	-	.	gene_id "ENSMUSG00000039158.12"; transcript_id "transcript4266.chr4.nnic"; exon_number "17"; exon_id "ENSMUSE00000222637.2";
chr4	IsoQuant	exon	63291560	63291706	.	-	.	gene_id "ENSMUSG00000039158.12"; transcript_id "transcript4266.chr4.nnic"; exon_number "18"; exon_id "ENSMUSE00000222626.2";
chr4	IsoQuant	exon	63290034	63290129	.	-	.	gene_id "ENSMUSG00000039158.12"; transcript_id "transcript4266.chr4.nnic"; exon_number "19"; exon_id "ENSMUSE00000222616.2";
chr4	IsoQuant	exon	63289129	63289248	.	-	.	gene_id "ENSMUSG00000039158.12"; transcript_id "transcript4266.chr4.nnic"; exon_number "20"; exon_id "ENSMUSE00000222609.2";
chr4	IsoQuant	exon	63288709	63288889	.	-	.	gene_id "ENSMUSG00000039158.12"; transcript_id "transcript4266.chr4.nnic"; exon_number "21"; exon_id "ENSMUSE00000222600.2";
chr4	IsoQuant	exon	63285418	63286523	.	-	.	gene_id "ENSMUSG00000039158.12"; transcript_id "transcript4266.chr4.nnic"; exon_number "22"; exon_id "2174";
chr4	IsoQuant	exon	63267688	63267740	.	-	.	gene_id "ENSMUSG00000039158.12"; transcript_id "transcript4266.chr4.nnic"; exon_number "23"; exon_id "2175";
chr4	IsoQuant	transcript	63267688	63328934	.	-	.	gene_id "ENSMUSG00000039158.12"; transcript_id "transcript4267.chr4.nnic"; exons "23";
chr4	IsoQuant	exon	63328576	63328934	.	-	.	gene_id "ENSMUSG00000039158.12"; transcript_id "transcript4267.chr4.nnic"; exon_number "1"; exon_id "2176";
chr4	IsoQuant	exon	63316112	63316476	.	-	.	gene_id "ENSMUSG00000039158.12"; transcript_id "transcript4267.chr4.nnic"; exon_number "2"; exon_id "ENSMUSE00000348392.4";
chr4	IsoQuant	exon	63312823	63313871	.	-	.	gene_id "ENSMUSG00000039158.12"; transcript_id "transcript4267.chr4.nnic"; exon_number "3"; exon_id "ENSMUSE00000390565.2";
chr4	IsoQuant	exon	63310369	63310443	.	-	.	gene_id "ENSMUSG00000039158.12"; transcript_id "transcript4267.chr4.nnic"; exon_number "4"; exon_id "ENSMUSE00000338953.2";
chr4	IsoQuant	exon	63305234	63305390	.	-	.	gene_id "ENSMUSG00000039158.12"; transcript_id "transcript4267.chr4.nnic"; exon_number "5"; exon_id "ENSMUSE00000384535.2";
chr4	IsoQuant	exon	63304467	63304621	.	-	.	gene_id "ENSMUSG00000039158.12"; transcript_id "transcript4267.chr4.nnic"; exon_number "6"; exon_id "ENSMUSE00000222711.2";
chr4	IsoQuant	exon	63302124	63302183	.	-	.	gene_id "ENSMUSG00000039158.12"; transcript_id "transcript4267.chr4.nnic"; exon_number "7"; exon_id "ENSMUSE00000392650.2";
chr4	IsoQuant	exon	63300580	63300707	.	-	.	gene_id "ENSMUSG00000039158.12"; transcript_id "transcript4267.chr4.nnic"; exon_number "8"; exon_id "ENSMUSE00000222698.2";
chr4	IsoQuant	exon	63299965	63300166	.	-	.	gene_id "ENSMUSG00000039158.12"; transcript_id "transcript4267.chr4.nnic"; exon_number "9"; exon_id "ENSMUSE00000222692.2";
chr4	IsoQuant	exon	63298436	63298599	.	-	.	gene_id "ENSMUSG00000039158.12"; transcript_id "transcript4267.chr4.nnic"; exon_number "10"; exon_id "ENSMUSE00001311843.2";
chr4	IsoQuant	exon	63298125	63298325	.	-	.	gene_id "ENSMUSG00000039158.12"; transcript_id "transcript4267.chr4.nnic"; exon_number "11"; exon_id "ENSMUSE00000385843.3";
chr4	IsoQuant	exon	63297392	63297611	.	-	.	gene_id "ENSMUSG00000039158.12"; transcript_id "transcript4267.chr4.nnic"; exon_number "12"; exon_id "ENSMUSE00000222668.2";
chr4	IsoQuant	exon	63296807	63296913	.	-	.	gene_id "ENSMUSG00000039158.12"; transcript_id "transcript4267.chr4.nnic"; exon_number "13"; exon_id "ENSMUSE00000222664.2";
chr4	IsoQuant	exon	63295889	63296097	.	-	.	gene_id "ENSMUSG00000039158.12"; transcript_id "transcript4267.chr4.nnic"; exon_number "14"; exon_id "ENSMUSE00000222659.2";
chr4	IsoQuant	exon	63295068	63295230	.	-	.	gene_id "ENSMUSG00000039158.12"; transcript_id "transcript4267.chr4.nnic"; exon_number "15"; exon_id "ENSMUSE00000222653.2";
chr4	IsoQuant	exon	63292594	63292767	.	-	.	gene_id "ENSMUSG00000039158.12"; transcript_id "transcript4267.chr4.nnic"; exon_number "16"; exon_id "ENSMUSE00000222646.2";
chr4	IsoQuant	exon	63292234	63292349	.	-	.	gene_id "ENSMUSG00000039158.12"; transcript_id "transcript4267.chr4.nnic"; exon_number "17"; exon_id "ENSMUSE00000222637.2";
chr4	IsoQuant	exon	63291560	63291706	.	-	.	gene_id "ENSMUSG00000039158.12"; transcript_id "transcript4267.chr4.nnic"; exon_number "18"; exon_id "ENSMUSE00000222626.2";
chr4	IsoQuant	exon	63290034	63290129	.	-	.	gene_id "ENSMUSG00000039158.12"; transcript_id "transcript4267.chr4.nnic"; exon_number "19"; exon_id "ENSMUSE00000222616.2";
chr4	IsoQuant	exon	63289129	63289248	.	-	.	gene_id "ENSMUSG00000039158.12"; transcript_id "transcript4267.chr4.nnic"; exon_number "20"; exon_id "ENSMUSE00000222609.2";
chr4	IsoQuant	exon	63288709	63288889	.	-	.	gene_id "ENSMUSG00000039158.12"; transcript_id "transcript4267.chr4.nnic"; exon_number "21"; exon_id "ENSMUSE00000222600.2";
chr4	IsoQuant	exon	63285418	63286523	.	-	.	gene_id "ENSMUSG00000039158.12"; transcript_id "transcript4267.chr4.nnic"; exon_number "22"; exon_id "chr4.2174";
chr4	IsoQuant	exon	63267688	63267740	.	-	.	gene_id "ENSMUSG00000039158.12"; transcript_id "transcript4267.chr4.nnic"; exon_number "23"; exon_id "chr4.2175";
chr4	IsoQuant	transcript	63267688	63328993	.	-	.	gene_id "ENSMUSG00000039158.12"; transcript_id "transcript4268.chr4.nnic"; exons "23";
chr4	IsoQuant	exon	63328904	63328993	.	-	.	gene_id "ENSMUSG00000039158.12"; transcript_id "transcript4268.chr4.nnic"; exon_number "1"; exon_id "2177";
chr4	IsoQuant	exon	63316112	63316476	.	-	.	gene_id "ENSMUSG00000039158.12"; transcript_id "transcript4268.chr4.nnic"; exon_number "2"; exon_id "ENSMUSE00000348392.4";
chr4	IsoQuant	exon	63312823	63313871	.	-	.	gene_id "ENSMUSG00000039158.12"; transcript_id "transcript4268.chr4.nnic"; exon_number "3"; exon_id "ENSMUSE00000390565.2";
chr4	IsoQuant	exon	63310369	63310443	.	-	.	gene_id "ENSMUSG00000039158.12"; transcript_id "transcript4268.chr4.nnic"; exon_number "4"; exon_id "ENSMUSE00000338953.2";
chr4	IsoQuant	exon	63305234	63305390	.	-	.	gene_id "ENSMUSG00000039158.12"; transcript_id "transcript4268.chr4.nnic"; exon_number "5"; exon_id "ENSMUSE00000384535.2";
chr4	IsoQuant	exon	63304467	63304621	.	-	.	gene_id "ENSMUSG00000039158.12"; transcript_id "transcript4268.chr4.nnic"; exon_number "6"; exon_id "ENSMUSE00000222711.2";
chr4	IsoQuant	exon	63302124	63302183	.	-	.	gene_id "ENSMUSG00000039158.12"; transcript_id "transcript4268.chr4.nnic"; exon_number "7"; exon_id "ENSMUSE00000392650.2";
chr4	IsoQuant	exon	63300580	63300707	.	-	.	gene_id "ENSMUSG00000039158.12"; transcript_id "transcript4268.chr4.nnic"; exon_number "8"; exon_id "ENSMUSE00000222698.2";
chr4	IsoQuant	exon	63299965	63300166	.	-	.	gene_id "ENSMUSG00000039158.12"; transcript_id "transcript4268.chr4.nnic"; exon_number "9"; exon_id "ENSMUSE00000222692.2";
chr4	IsoQuant	exon	63298436	63298599	.	-	.	gene_id "ENSMUSG00000039158.12"; transcript_id "transcript4268.chr4.nnic"; exon_number "10"; exon_id "ENSMUSE00001311843.2";
chr4	IsoQuant	exon	63298125	63298325	.	-	.	gene_id "ENSMUSG00000039158.12"; transcript_id "transcript4268.chr4.nnic"; exon_number "11"; exon_id "ENSMUSE00000385843.3";
chr4	IsoQuant	exon	63297392	63297611	.	-	.	gene_id "ENSMUSG00000039158.12"; transcript_id "transcript4268.chr4.nnic"; exon_number "12"; exon_id "ENSMUSE00000222668.2";
chr4	IsoQuant	exon	63296807	63296913	.	-	.	gene_id "ENSMUSG00000039158.12"; transcript_id "transcript4268.chr4.nnic"; exon_number "13"; exon_id "ENSMUSE00000222664.2";
chr4	IsoQuant	exon	63295889	63296097	.	-	.	gene_id "ENSMUSG00000039158.12"; transcript_id "transcript4268.chr4.nnic"; exon_number "14"; exon_id "ENSMUSE00000222659.2";
chr4	IsoQuant	exon	63295068	63295230	.	-	.	gene_id "ENSMUSG00000039158.12"; transcript_id "transcript4268.chr4.nnic"; exon_number "15"; exon_id "ENSMUSE00000222653.2";
chr4	IsoQuant	exon	63292594	63292767	.	-	.	gene_id "ENSMUSG00000039158.12"; transcript_id "transcript4268.chr4.nnic"; exon_number "16"; exon_id "ENSMUSE00000222646.2";
chr4	IsoQuant	exon	63292234	63292349	.	-	.	gene_id "ENSMUSG00000039158.12"; transcript_id "transcript4268.chr4.nnic"; exon_number "17"; exon_id "ENSMUSE00000222637.2";
chr4	IsoQuant	exon	63291560	63291706	.	-	.	gene_id "ENSMUSG00000039158.12"; transcript_id "transcript4268.chr4.nnic"; exon_number "18"; exon_id "ENSMUSE00000222626.2";
chr4	IsoQuant	exon	63290034	63290129	.	-	.	gene_id "ENSMUSG00000039158.12"; transcript_id "transcript4268.chr4.nnic"; exon_number "19"; exon_id "ENSMUSE00000222616.2";
chr4	IsoQuant	exon	63289129	63289248	.	-	.	gene_id "ENSMUSG00000039158.12"; transcript_id "transcript4268.chr4.nnic"; exon_number "20"; exon_id "ENSMUSE00000222609.2";
chr4	IsoQuant	exon	63288709	63288889	.	-	.	gene_id "ENSMUSG00000039158.12"; transcript_id "transcript4268.chr4.nnic"; exon_number "21"; exon_id "ENSMUSE00000222600.2";
chr4	IsoQuant	exon	63285418	63286523	.	-	.	gene_id "ENSMUSG00000039158.12"; transcript_id "transcript4268.chr4.nnic"; exon_number "22"; exon_id "chr4.2174";
chr4	IsoQuant	exon	63267688	63267740	.	-	.	gene_id "ENSMUSG00000039158.12"; transcript_id "transcript4268.chr4.nnic"; exon_number "23"; exon_id "chr4.2175";
chr4	HAVANA	transcript	63285362	63321591	.	-	.	gene_id "ENSMUSG00000039158.12"; transcript_id "ENSMUST00000035724.5"; exons "22"; gene_type "protein_coding"; gene_name "Akna"; transcript_type "protein_coding"; transcript_name "Akna-201"; protein_id "ENSMUSP00000041614.5"; transcript_support_level "5"; mgi_id "MGI:2140340"; tag "basic"; ccdsid "CCDS38777.1"; havana_gene "OTTMUSG00000014249.1"; havana_transcript "OTTMUST00000033536.1";
chr4	HAVANA	exon	63321456	63321591	.	-	.	gene_id "ENSMUSG00000039158.12"; transcript_id "ENSMUST00000035724.5"; exon_number "1"; exon_id "ENSMUSE00000499627.3"; gene_type "protein_coding"; gene_name "Akna"; transcript_type "protein_coding"; transcript_name "Akna-201"; protein_id "ENSMUSP00000041614.5"; transcript_support_level "5"; mgi_id "MGI:2140340"; tag "basic"; ccdsid "CCDS38777.1"; havana_gene "OTTMUSG00000014249.1"; havana_transcript "OTTMUST00000033536.1";
chr4	HAVANA	UTR	63321456	63321591	.	-	.	gene_id "ENSMUSG00000039158.12"; transcript_id "ENSMUST00000035724.5"; exon_number "2"; exon_id "ENSMUSE00000499627.3"; gene_type "protein_coding"; gene_name "Akna"; transcript_type "protein_coding"; transcript_name "Akna-201"; protein_id "ENSMUSP00000041614.5"; transcript_support_level "5"; mgi_id "MGI:2140340"; tag "basic"; ccdsid "CCDS38777.1"; havana_gene "OTTMUSG00000014249.1"; havana_transcript "OTTMUST00000033536.1";
chr4	HAVANA	UTR	63316362	63316476	.	-	.	gene_id "ENSMUSG00000039158.12"; transcript_id "ENSMUST00000035724.5"; exon_number "3"; exon_id "2178";
chr4	HAVANA	start_codon	63316359	63316361	.	-	.	gene_id "ENSMUSG00000039158.12"; transcript_id "ENSMUST00000035724.5"; exon_number "4"; exon_id "2179";
chr4	HAVANA	exon	63316112	63316476	.	-	.	gene_id "ENSMUSG00000039158.12"; transcript_id "ENSMUST00000035724.5"; exon_number "5"; exon_id "ENSMUSE00000348392.4"; gene_type "protein_coding"; gene_name "Akna"; transcript_type "protein_coding"; transcript_name "Akna-201"; protein_id "ENSMUSP00000041614.5"; transcript_support_level "5"; mgi_id "MGI:2140340"; tag "basic"; ccdsid "CCDS38777.1"; havana_gene "OTTMUSG00000014249.1"; havana_transcript "OTTMUST00000033536.1";
chr4	HAVANA	CDS	63316112	63316361	.	-	.	gene_id "ENSMUSG00000039158.12"; transcript_id "ENSMUST00000035724.5"; exon_number "6"; exon_id "2180";
chr4	HAVANA	exon	63312823	63313871	.	-	.	gene_id "ENSMUSG00000039158.12"; transcript_id "ENSMUST00000035724.5"; exon_number "7"; exon_id "ENSMUSE00000390565.2"; gene_type "protein_coding"; gene_name "Akna"; transcript_type "protein_coding"; transcript_name "Akna-201"; protein_id "ENSMUSP00000041614.5"; transcript_support_level "5"; mgi_id "MGI:2140340"; tag "basic"; ccdsid "CCDS38777.1"; havana_gene "OTTMUSG00000014249.1"; havana_transcript "OTTMUST00000033536.1";
chr4	HAVANA	CDS	63312823	63313871	.	-	.	gene_id "ENSMUSG00000039158.12"; transcript_id "ENSMUST00000035724.5"; exon_number "8"; exon_id "ENSMUSE00000390565.2"; gene_type "protein_coding"; gene_name "Akna"; transcript_type "protein_coding"; transcript_name "Akna-201"; protein_id "ENSMUSP00000041614.5"; transcript_support_level "5"; mgi_id "MGI:2140340"; tag "basic"; ccdsid "CCDS38777.1"; havana_gene "OTTMUSG00000014249.1"; havana_transcript "OTTMUST00000033536.1";
chr4	HAVANA	exon	63310369	63310443	.	-	.	gene_id "ENSMUSG00000039158.12"; transcript_id "ENSMUST00000035724.5"; exon_number "9"; exon_id "ENSMUSE00000338953.2"; gene_type "protein_coding"; gene_name "Akna"; transcript_type "protein_coding"; transcript_name "Akna-201"; protein_id "ENSMUSP00000041614.5"; transcript_support_level "5"; mgi_id "MGI:2140340"; tag "basic"; ccdsid "CCDS38777.1"; havana_gene "OTTMUSG00000014249.1"; havana_transcript "OTTMUST00000033536.1";
chr4	HAVANA	CDS	63310369	63310443	.	-	.	gene_id "ENSMUSG00000039158.12"; transcript_id "ENSMUST00000035724.5"; exon_number "10"; exon_id "ENSMUSE00000338953.2"; gene_type "protein_coding"; gene_name "Akna"; transcript_type "protein_coding"; transcript_name "Akna-201"; protein_id "ENSMUSP00000041614.5"; transcript_support_level "5"; mgi_id "MGI:2140340"; tag "basic"; ccdsid "CCDS38777.1"; havana_gene "OTTMUSG00000014249.1"; havana_transcript "OTTMUST00000033536.1";
chr4	HAVANA	exon	63305234	63305390	.	-	.	gene_id "ENSMUSG00000039158.12"; transcript_id "ENSMUST00000035724.5"; exon_number "11"; exon_id "ENSMUSE00000384535.2"; gene_type "protein_coding"; gene_name "Akna"; transcript_type "protein_coding"; transcript_name "Akna-201"; protein_id "ENSMUSP00000041614.5"; transcript_support_level "5"; mgi_id "MGI:2140340"; tag "basic"; ccdsid "CCDS38777.1"; havana_gene "OTTMUSG00000014249.1"; havana_transcript "OTTMUST00000033536.1";
chr4	HAVANA	CDS	63305234	63305390	.	-	.	gene_id "ENSMUSG00000039158.12"; transcript_id "ENSMUST00000035724.5"; exon_number "12"; exon_id "ENSMUSE00000384535.2"; gene_type "protein_coding"; gene_name "Akna"; transcript_type "protein_coding"; transcript_name "Akna-201"; protein_id "ENSMUSP00000041614.5"; transcript_support_level "5"; mgi_id "MGI:2140340"; tag "basic"; ccdsid "CCDS38777.1"; havana_gene "OTTMUSG00000014249.1"; havana_transcript "OTTMUST00000033536.1";
chr4	HAVANA	exon	63304467	63304621	.	-	.	gene_id "ENSMUSG00000039158.12"; transcript_id "ENSMUST00000035724.5"; exon_number "13"; exon_id "ENSMUSE00000222711.2"; gene_type "protein_coding"; gene_name "Akna"; transcript_type "protein_coding"; transcript_name "Akna-201"; protein_id "ENSMUSP00000041614.5"; transcript_support_level "5"; mgi_id "MGI:2140340"; tag "basic"; ccdsid "CCDS38777.1"; havana_gene "OTTMUSG00000014249.1"; havana_transcript "OTTMUST00000033536.1";
chr4	HAVANA	CDS	63304467	63304621	.	-	.	gene_id "ENSMUSG00000039158.12"; transcript_id "ENSMUST00000035724.5"; exon_number "14"; exon_id "ENSMUSE00000222711.2"; gene_type "protein_coding"; gene_name "Akna"; transcript_type "protein_coding"; transcript_name "Akna-201"; protein_id "ENSMUSP00000041614.5"; transcript_support_level "5"; mgi_id "MGI:2140340"; tag "basic"; ccdsid "CCDS38777.1"; havana_gene "OTTMUSG00000014249.1"; havana_transcript "OTTMUST00000033536.1";
chr4	HAVANA	exon	63302124	63302183	.	-	.	gene_id "ENSMUSG00000039158.12"; transcript_id "ENSMUST00000035724.5"; exon_number "15"; exon_id "ENSMUSE00000392650.2"; gene_type "protein_coding"; gene_name "Akna"; transcript_type "protein_coding"; transcript_name "Akna-201"; protein_id "ENSMUSP00000041614.5"; transcript_support_level "5"; mgi_id "MGI:2140340"; tag "basic"; ccdsid "CCDS38777.1"; havana_gene "OTTMUSG00000014249.1"; havana_transcript "OTTMUST00000033536.1";
chr4	HAVANA	CDS	63302124	63302183	.	-	.	gene_id "ENSMUSG00000039158.12"; transcript_id "ENSMUST00000035724.5"; exon_number "16"; exon_id "ENSMUSE00000392650.2"; gene_type "protein_coding"; gene_name "Akna"; transcript_type "protein_coding"; transcript_name "Akna-201"; protein_id "ENSMUSP00000041614.5"; transcript_support_level "5"; mgi_id "MGI:2140340"; tag "basic"; ccdsid "CCDS38777.1"; havana_gene "OTTMUSG00000014249.1"; havana_transcript "OTTMUST00000033536.1";
chr4	HAVANA	exon	63300580	63300707	.	-	.	gene_id "ENSMUSG00000039158.12"; transcript_id "ENSMUST00000035724.5"; exon_number "17"; exon_id "ENSMUSE00000222698.2"; gene_type "protein_coding"; gene_name "Akna"; transcript_type "protein_coding"; transcript_name "Akna-201"; protein_id "ENSMUSP00000041614.5"; transcript_support_level "5"; mgi_id "MGI:2140340"; tag "basic"; ccdsid "CCDS38777.1"; havana_gene "OTTMUSG00000014249.1"; havana_transcript "OTTMUST00000033536.1";
chr4	HAVANA	CDS	63300580	63300707	.	-	.	gene_id "ENSMUSG00000039158.12"; transcript_id "ENSMUST00000035724.5"; exon_number "18"; exon_id "ENSMUSE00000222698.2"; gene_type "protein_coding"; gene_name "Akna"; transcript_type "protein_coding"; transcript_name "Akna-201"; protein_id "ENSMUSP00000041614.5"; transcript_support_level "5"; mgi_id "MGI:2140340"; tag "basic"; ccdsid "CCDS38777.1"; havana_gene "OTTMUSG00000014249.1"; havana_transcript "OTTMUST00000033536.1";
chr4	HAVANA	exon	63299965	63300166	.	-	.	gene_id "ENSMUSG00000039158.12"; transcript_id "ENSMUST00000035724.5"; exon_number "19"; exon_id "ENSMUSE00000222692.2"; gene_type "protein_coding"; gene_name "Akna"; transcript_type "protein_coding"; transcript_name "Akna-201"; protein_id "ENSMUSP00000041614.5"; transcript_support_level "5"; mgi_id "MGI:2140340"; tag "basic"; ccdsid "CCDS38777.1"; havana_gene "OTTMUSG00000014249.1"; havana_transcript "OTTMUST00000033536.1";
chr4	HAVANA	CDS	63299965	63300166	.	-	.	gene_id "ENSMUSG00000039158.12"; transcript_id "ENSMUST00000035724.5"; exon_number "20"; exon_id "ENSMUSE00000222692.2"; gene_type "protein_coding"; gene_name "Akna"; transcript_type "protein_coding"; transcript_name "Akna-201"; protein_id "ENSMUSP00000041614.5"; transcript_support_level "5"; mgi_id "MGI:2140340"; tag "basic"; ccdsid "CCDS38777.1"; havana_gene "OTTMUSG00000014249.1"; havana_transcript "OTTMUST00000033536.1";
chr4	HAVANA	exon	63298436	63298599	.	-	.	gene_id "ENSMUSG00000039158.12"; transcript_id "ENSMUST00000035724.5"; exon_number "21"; exon_id "ENSMUSE00001311843.2"; gene_type "protein_coding"; gene_name "Akna"; transcript_type "protein_coding"; transcript_name "Akna-201"; protein_id "ENSMUSP00000041614.5"; transcript_support_level "5"; mgi_id "MGI:2140340"; tag "basic"; ccdsid "CCDS38777.1"; havana_gene "OTTMUSG00000014249.1"; havana_transcript "OTTMUST00000033536.1";
chr4	HAVANA	CDS	63298436	63298599	.	-	.	gene_id "ENSMUSG00000039158.12"; transcript_id "ENSMUST00000035724.5"; exon_number "22"; exon_id "ENSMUSE00001311843.2"; gene_type "protein_coding"; gene_name "Akna"; transcript_type "protein_coding"; transcript_name "Akna-201"; protein_id "ENSMUSP00000041614.5"; transcript_support_level "5"; mgi_id "MGI:2140340"; tag "basic"; ccdsid "CCDS38777.1"; havana_gene "OTTMUSG00000014249.1"; havana_transcript "OTTMUST00000033536.1";
chr4	HAVANA	exon	63298125	63298325	.	-	.	gene_id "ENSMUSG00000039158.12"; transcript_id "ENSMUST00000035724.5"; exon_number "23"; exon_id "ENSMUSE00000385843.3"; gene_type "protein_coding"; gene_name "Akna"; transcript_type "protein_coding"; transcript_name "Akna-201"; protein_id "ENSMUSP00000041614.5"; transcript_support_level "5"; mgi_id "MGI:2140340"; tag "basic"; ccdsid "CCDS38777.1"; havana_gene "OTTMUSG00000014249.1"; havana_transcript "OTTMUST00000033536.1";
chr4	HAVANA	CDS	63298125	63298325	.	-	.	gene_id "ENSMUSG00000039158.12"; transcript_id "ENSMUST00000035724.5"; exon_number "24"; exon_id "ENSMUSE00000385843.3"; gene_type "protein_coding"; gene_name "Akna"; transcript_type "protein_coding"; transcript_name "Akna-201"; protein_id "ENSMUSP00000041614.5"; transcript_support_level "5"; mgi_id "MGI:2140340"; tag "basic"; ccdsid "CCDS38777.1"; havana_gene "OTTMUSG00000014249.1"; havana_transcript "OTTMUST00000033536.1";
chr4	HAVANA	exon	63297392	63297611	.	-	.	gene_id "ENSMUSG00000039158.12"; transcript_id "ENSMUST00000035724.5"; exon_number "25"; exon_id "ENSMUSE00000222668.2"; gene_type "protein_coding"; gene_name "Akna"; transcript_type "protein_coding"; transcript_name "Akna-201"; protein_id "ENSMUSP00000041614.5"; transcript_support_level "5"; mgi_id "MGI:2140340"; tag "basic"; ccdsid "CCDS38777.1"; havana_gene "OTTMUSG00000014249.1"; havana_transcript "OTTMUST00000033536.1";
chr4	HAVANA	CDS	63297392	63297611	.	-	.	gene_id "ENSMUSG00000039158.12"; transcript_id "ENSMUST00000035724.5"; exon_number "26"; exon_id "ENSMUSE00000222668.2"; gene_type "protein_coding"; gene_name "Akna"; transcript_type "protein_coding"; transcript_name "Akna-201"; protein_id "ENSMUSP00000041614.5"; transcript_support_level "5"; mgi_id "MGI:2140340"; tag "basic"; ccdsid "CCDS38777.1"; havana_gene "OTTMUSG00000014249.1"; havana_transcript "OTTMUST00000033536.1";
chr4	HAVANA	exon	63296807	63296913	.	-	.	gene_id "ENSMUSG00000039158.12"; transcript_id "ENSMUST00000035724.5"; exon_number "27"; exon_id "ENSMUSE00000222664.2"; gene_type "protein_coding"; gene_name "Akna"; transcript_type "protein_coding"; transcript_name "Akna-201"; protein_id "ENSMUSP00000041614.5"; transcript_support_level "5"; mgi_id "MGI:2140340"; tag "basic"; ccdsid "CCDS38777.1"; havana_gene "OTTMUSG00000014249.1"; havana_transcript "OTTMUST00000033536.1";
chr4	HAVANA	CDS	63296807	63296913	.	-	.	gene_id "ENSMUSG00000039158.12"; transcript_id "ENSMUST00000035724.5"; exon_number "28"; exon_id "ENSMUSE00000222664.2"; gene_type "protein_coding"; gene_name "Akna"; transcript_type "protein_coding"; transcript_name "Akna-201"; protein_id "ENSMUSP00000041614.5"; transcript_support_level "5"; mgi_id "MGI:2140340"; tag "basic"; ccdsid "CCDS38777.1"; havana_gene "OTTMUSG00000014249.1"; havana_transcript "OTTMUST00000033536.1";
chr4	HAVANA	exon	63295889	63296097	.	-	.	gene_id "ENSMUSG00000039158.12"; transcript_id "ENSMUST00000035724.5"; exon_number "29"; exon_id "ENSMUSE00000222659.2"; gene_type "protein_coding"; gene_name "Akna"; transcript_type "protein_coding"; transcript_name "Akna-201"; protein_id "ENSMUSP00000041614.5"; transcript_support_level "5"; mgi_id "MGI:2140340"; tag "basic"; ccdsid "CCDS38777.1"; havana_gene "OTTMUSG00000014249.1"; havana_transcript "OTTMUST00000033536.1";
chr4	HAVANA	CDS	63295889	63296097	.	-	.	gene_id "ENSMUSG00000039158.12"; transcript_id "ENSMUST00000035724.5"; exon_number "30"; exon_id "ENSMUSE00000222659.2"; gene_type "protein_coding"; gene_name "Akna"; transcript_type "protein_coding"; transcript_name "Akna-201"; protein_id "ENSMUSP00000041614.5"; transcript_support_level "5"; mgi_id "MGI:2140340"; tag "basic"; ccdsid "CCDS38777.1"; havana_gene "OTTMUSG00000014249.1"; havana_transcript "OTTMUST00000033536.1";
chr4	HAVANA	exon	63295068	63295230	.	-	.	gene_id "ENSMUSG00000039158.12"; transcript_id "ENSMUST00000035724.5"; exon_number "31"; exon_id "ENSMUSE00000222653.2"; gene_type "protein_coding"; gene_name "Akna"; transcript_type "protein_coding"; transcript_name "Akna-201"; protein_id "ENSMUSP00000041614.5"; transcript_support_level "5"; mgi_id "MGI:2140340"; tag "basic"; ccdsid "CCDS38777.1"; havana_gene "OTTMUSG00000014249.1"; havana_transcript "OTTMUST00000033536.1";
chr4	HAVANA	CDS	63295068	63295230	.	-	.	gene_id "ENSMUSG00000039158.12"; transcript_id "ENSMUST00000035724.5"; exon_number "32"; exon_id "ENSMUSE00000222653.2"; gene_type "protein_coding"; gene_name "Akna"; transcript_type "protein_coding"; transcript_name "Akna-201"; protein_id "ENSMUSP00000041614.5"; transcript_support_level "5"; mgi_id "MGI:2140340"; tag "basic"; ccdsid "CCDS38777.1"; havana_gene "OTTMUSG00000014249.1"; havana_transcript "OTTMUST00000033536.1";
chr4	HAVANA	exon	63292594	63292767	.	-	.	gene_id "ENSMUSG00000039158.12"; transcript_id "ENSMUST00000035724.5"; exon_number "33"; exon_id "ENSMUSE00000222646.2"; gene_type "protein_coding"; gene_name "Akna"; transcript_type "protein_coding"; transcript_name "Akna-201"; protein_id "ENSMUSP00000041614.5"; transcript_support_level "5"; mgi_id "MGI:2140340"; tag "basic"; ccdsid "CCDS38777.1"; havana_gene "OTTMUSG00000014249.1"; havana_transcript "OTTMUST00000033536.1";
chr4	HAVANA	CDS	63292594	63292767	.	-	.	gene_id "ENSMUSG00000039158.12"; transcript_id "ENSMUST00000035724.5"; exon_number "34"; exon_id "ENSMUSE00000222646.2"; gene_type "protein_coding"; gene_name "Akna"; transcript_type "protein_coding"; transcript_name "Akna-201"; protein_id "ENSMUSP00000041614.5"; transcript_support_level "5"; mgi_id "MGI:2140340"; tag "basic"; ccdsid "CCDS38777.1"; havana_gene "OTTMUSG00000014249.1"; havana_transcript "OTTMUST00000033536.1";
chr4	HAVANA	exon	63292234	63292349	.	-	.	gene_id "ENSMUSG00000039158.12"; transcript_id "ENSMUST00000035724.5"; exon_number "35"; exon_id "ENSMUSE00000222637.2"; gene_type "protein_coding"; gene_name "Akna"; transcript_type "protein_coding"; transcript_name "Akna-201"; protein_id "ENSMUSP00000041614.5"; transcript_support_level "5"; mgi_id "MGI:2140340"; tag "basic"; ccdsid "CCDS38777.1"; havana_gene "OTTMUSG00000014249.1"; havana_transcript "OTTMUST00000033536.1";
chr4	HAVANA	CDS	63292234	63292349	.	-	.	gene_id "ENSMUSG00000039158.12"; transcript_id "ENSMUST00000035724.5"; exon_number "36"; exon_id "ENSMUSE00000222637.2"; gene_type "protein_coding"; gene_name "Akna"; transcript_type "protein_coding"; transcript_name "Akna-201"; protein_id "ENSMUSP00000041614.5"; transcript_support_level "5"; mgi_id "MGI:2140340"; tag "basic"; ccdsid "CCDS38777.1"; havana_gene "OTTMUSG00000014249.1"; havana_transcript "OTTMUST00000033536.1";
chr4	HAVANA	exon	63291560	63291706	.	-	.	gene_id "ENSMUSG00000039158.12"; transcript_id "ENSMUST00000035724.5"; exon_number "37"; exon_id "ENSMUSE00000222626.2"; gene_type "protein_coding"; gene_name "Akna"; transcript_type "protein_coding"; transcript_name "Akna-201"; protein_id "ENSMUSP00000041614.5"; transcript_support_level "5"; mgi_id "MGI:2140340"; tag "basic"; ccdsid "CCDS38777.1"; havana_gene "OTTMUSG00000014249.1"; havana_transcript "OTTMUST00000033536.1";
chr4	HAVANA	CDS	63291560	63291706	.	-	.	gene_id "ENSMUSG00000039158.12"; transcript_id "ENSMUST00000035724.5"; exon_number "38"; exon_id "ENSMUSE00000222626.2"; gene_type "protein_coding"; gene_name "Akna"; transcript_type "protein_coding"; transcript_name "Akna-201"; protein_id "ENSMUSP00000041614.5"; transcript_support_level "5"; mgi_id "MGI:2140340"; tag "basic"; ccdsid "CCDS38777.1"; havana_gene "OTTMUSG00000014249.1"; havana_transcript "OTTMUST00000033536.1";
chr4	HAVANA	exon	63290034	63290129	.	-	.	gene_id "ENSMUSG00000039158.12"; transcript_id "ENSMUST00000035724.5"; exon_number "39"; exon_id "ENSMUSE00000222616.2"; gene_type "protein_coding"; gene_name "Akna"; transcript_type "protein_coding"; transcript_name "Akna-201"; protein_id "ENSMUSP00000041614.5"; transcript_support_level "5"; mgi_id "MGI:2140340"; tag "basic"; ccdsid "CCDS38777.1"; havana_gene "OTTMUSG00000014249.1"; havana_transcript "OTTMUST00000033536.1";
chr4	HAVANA	CDS	63290034	63290129	.	-	.	gene_id "ENSMUSG00000039158.12"; transcript_id "ENSMUST00000035724.5"; exon_number "40"; exon_id "ENSMUSE00000222616.2"; gene_type "protein_coding"; gene_name "Akna"; transcript_type "protein_coding"; transcript_name "Akna-201"; protein_id "ENSMUSP00000041614.5"; transcript_support_level "5"; mgi_id "MGI:2140340"; tag "basic"; ccdsid "CCDS38777.1"; havana_gene "OTTMUSG00000014249.1"; havana_transcript "OTTMUST00000033536.1";
chr4	HAVANA	exon	63289129	63289248	.	-	.	gene_id "ENSMUSG00000039158.12"; transcript_id "ENSMUST00000035724.5"; exon_number "41"; exon_id "ENSMUSE00000222609.2"; gene_type "protein_coding"; gene_name "Akna"; transcript_type "protein_coding"; transcript_name "Akna-201"; protein_id "ENSMUSP00000041614.5"; transcript_support_level "5"; mgi_id "MGI:2140340"; tag "basic"; ccdsid "CCDS38777.1"; havana_gene "OTTMUSG00000014249.1"; havana_transcript "OTTMUST00000033536.1";
chr4	HAVANA	CDS	63289129	63289248	.	-	.	gene_id "ENSMUSG00000039158.12"; transcript_id "ENSMUST00000035724.5"; exon_number "42"; exon_id "ENSMUSE00000222609.2"; gene_type "protein_coding"; gene_name "Akna"; transcript_type "protein_coding"; transcript_name "Akna-201"; protein_id "ENSMUSP00000041614.5"; transcript_support_level "5"; mgi_id "MGI:2140340"; tag "basic"; ccdsid "CCDS38777.1"; havana_gene "OTTMUSG00000014249.1"; havana_transcript "OTTMUST00000033536.1";
chr4	HAVANA	exon	63288709	63288889	.	-	.	gene_id "ENSMUSG00000039158.12"; transcript_id "ENSMUST00000035724.5"; exon_number "43"; exon_id "ENSMUSE00000222600.2"; gene_type "protein_coding"; gene_name "Akna"; transcript_type "protein_coding"; transcript_name "Akna-201"; protein_id "ENSMUSP00000041614.5"; transcript_support_level "5"; mgi_id "MGI:2140340"; tag "basic"; ccdsid "CCDS38777.1"; havana_gene "OTTMUSG00000014249.1"; havana_transcript "OTTMUST00000033536.1";
chr4	HAVANA	CDS	63288709	63288889	.	-	.	gene_id "ENSMUSG00000039158.12"; transcript_id "ENSMUST00000035724.5"; exon_number "44"; exon_id "ENSMUSE00000222600.2"; gene_type "protein_coding"; gene_name "Akna"; transcript_type "protein_coding"; transcript_name "Akna-201"; protein_id "ENSMUSP00000041614.5"; transcript_support_level "5"; mgi_id "MGI:2140340"; tag "basic"; ccdsid "CCDS38777.1"; havana_gene "OTTMUSG00000014249.1"; havana_transcript "OTTMUST00000033536.1";
chr4	HAVANA	CDS	63286286	63286523	.	-	.	gene_id "ENSMUSG00000039158.12"; transcript_id "ENSMUST00000035724.5"; exon_number "45"; exon_id "2181";
chr4	HAVANA	stop_codon	63286283	63286285	.	-	.	gene_id "ENSMUSG00000039158.12"; transcript_id "ENSMUST00000035724.5"; exon_number "46"; exon_id "2182";
chr4	HAVANA	exon	63285362	63286523	.	-	.	gene_id "ENSMUSG00000039158.12"; transcript_id "ENSMUST00000035724.5"; exon_number "47"; exon_id "ENSMUSE00000467576.3"; gene_type "protein_coding"; gene_name "Akna"; transcript_type "protein_coding"; transcript_name "Akna-201"; protein_id "ENSMUSP00000041614.5"; transcript_support_level "5"; mgi_id "MGI:2140340"; tag "basic"; ccdsid "CCDS38777.1"; havana_gene "OTTMUSG00000014249.1"; havana_transcript "OTTMUST00000033536.1";
chr4	HAVANA	UTR	63285362	63286285	.	-	.	gene_id "ENSMUSG00000039158.12"; transcript_id "ENSMUST00000035724.5"; exon_number "48"; exon_id "2183";
chr4	HAVANA	gene	63333147	63414305	.	-	.	gene_id "ENSMUSG00000039137.19"; transcripts "4"; gene_type "protein_coding"; gene_name "Whrn"; mgi_id "MGI:2682003"; havana_gene "OTTMUSG00000000249.1";
chr4	IsoQuant	transcript	63346276	63414305	.	-	.	gene_id "ENSMUSG00000039137.19"; transcript_id "transcript4293.chr4.nic"; exons "8";
chr4	IsoQuant	exon	63412850	63414305	.	-	.	gene_id "ENSMUSG00000039137.19"; transcript_id "transcript4293.chr4.nic"; exon_number "1"; exon_id "2184";
chr4	IsoQuant	exon	63390887	63391105	.	-	.	gene_id "ENSMUSG00000039137.19"; transcript_id "transcript4293.chr4.nic"; exon_number "2"; exon_id "ENSMUSE00001215931.2";
chr4	IsoQuant	exon	63379519	63379644	.	-	.	gene_id "ENSMUSG00000039137.19"; transcript_id "transcript4293.chr4.nic"; exon_number "3"; exon_id "ENSMUSE00001268183.2";
chr4	IsoQuant	exon	63353597	63353799	.	-	.	gene_id "ENSMUSG00000039137.19"; transcript_id "transcript4293.chr4.nic"; exon_number "4"; exon_id "ENSMUSE00001300563.2";
chr4	IsoQuant	exon	63352347	63352383	.	-	.	gene_id "ENSMUSG00000039137.19"; transcript_id "transcript4293.chr4.nic"; exon_number "5"; exon_id "ENSMUSE00001236620.2";
chr4	IsoQuant	exon	63350902	63351114	.	-	.	gene_id "ENSMUSG00000039137.19"; transcript_id "transcript4293.chr4.nic"; exon_number "6"; exon_id "ENSMUSE00001278579.2";
chr4	IsoQuant	exon	63350087	63350296	.	-	.	gene_id "ENSMUSG00000039137.19"; transcript_id "transcript4293.chr4.nic"; exon_number "7"; exon_id "ENSMUSE00001305266.2";
chr4	IsoQuant	exon	63346276	63347355	.	-	.	gene_id "ENSMUSG00000039137.19"; transcript_id "transcript4293.chr4.nic"; exon_number "8"; exon_id "2185";
chr4	IsoQuant	transcript	63353038	63414305	.	-	.	gene_id "ENSMUSG00000039137.19"; transcript_id "transcript4297.chr4.nic"; exons "4";
chr4	IsoQuant	exon	63412850	63414305	.	-	.	gene_id "ENSMUSG00000039137.19"; transcript_id "transcript4297.chr4.nic"; exon_number "1"; exon_id "chr4.2184";
chr4	IsoQuant	exon	63390887	63391105	.	-	.	gene_id "ENSMUSG00000039137.19"; transcript_id "transcript4297.chr4.nic"; exon_number "2"; exon_id "ENSMUSE00001215931.2";
chr4	IsoQuant	exon	63379519	63379644	.	-	.	gene_id "ENSMUSG00000039137.19"; transcript_id "transcript4297.chr4.nic"; exon_number "3"; exon_id "ENSMUSE00001268183.2";
chr4	IsoQuant	exon	63353038	63353799	.	-	.	gene_id "ENSMUSG00000039137.19"; transcript_id "transcript4297.chr4.nic"; exon_number "4"; exon_id "ENSMUSE00000846213.2";
chr4	HAVANA	transcript	63333147	63414188	.	-	.	gene_id "ENSMUSG00000039137.19"; transcript_id "ENSMUST00000084510.8"; exons "13"; gene_type "protein_coding"; gene_name "Whrn"; transcript_type "protein_coding"; transcript_name "Whrn-203"; protein_id "ENSMUSP00000081557.2"; transcript_support_level "1"; mgi_id "MGI:2682003"; tag "basic"; ccdsid "CCDS18255.1"; havana_gene "OTTMUSG00000000249.1"; havana_transcript "OTTMUST00000042551.1";
chr4	HAVANA	UTR	63413471	63414188	.	-	.	gene_id "ENSMUSG00000039137.19"; transcript_id "ENSMUST00000084510.8"; exon_number "1"; exon_id "2186";
chr4	HAVANA	start_codon	63413468	63413470	.	-	.	gene_id "ENSMUSG00000039137.19"; transcript_id "ENSMUST00000084510.8"; exon_number "2"; exon_id "2187";
chr4	HAVANA	exon	63412850	63414188	.	-	.	gene_id "ENSMUSG00000039137.19"; transcript_id "ENSMUST00000084510.8"; exon_number "3"; exon_id "ENSMUSE00000912113.2"; gene_type "protein_coding"; gene_name "Whrn"; transcript_type "protein_coding"; transcript_name "Whrn-203"; protein_id "ENSMUSP00000081557.2"; transcript_support_level "1"; mgi_id "MGI:2682003"; tag "basic"; ccdsid "CCDS18255.1"; havana_gene "OTTMUSG00000000249.1"; havana_transcript "OTTMUST00000042551.1";
chr4	HAVANA	CDS	63412850	63413470	.	-	.	gene_id "ENSMUSG00000039137.19"; transcript_id "ENSMUST00000084510.8"; exon_number "4"; exon_id "2188";
chr4	HAVANA	exon	63390887	63391105	.	-	.	gene_id "ENSMUSG00000039137.19"; transcript_id "ENSMUST00000084510.8"; exon_number "5"; exon_id "ENSMUSE00001215931.2"; gene_type "protein_coding"; gene_name "Whrn"; transcript_type "protein_coding"; transcript_name "Whrn-203"; protein_id "ENSMUSP00000081557.2"; transcript_support_level "1"; mgi_id "MGI:2682003"; tag "basic"; ccdsid "CCDS18255.1"; havana_gene "OTTMUSG00000000249.1"; havana_transcript "OTTMUST00000042551.1";
chr4	HAVANA	CDS	63390887	63391105	.	-	.	gene_id "ENSMUSG00000039137.19"; transcript_id "ENSMUST00000084510.8"; exon_number "6"; exon_id "ENSMUSE00001215931.2"; gene_type "protein_coding"; gene_name "Whrn"; transcript_type "protein_coding"; transcript_name "Whrn-203"; protein_id "ENSMUSP00000081557.2"; transcript_support_level "1"; mgi_id "MGI:2682003"; tag "basic"; ccdsid "CCDS18255.1"; havana_gene "OTTMUSG00000000249.1"; havana_transcript "OTTMUST00000042551.1";
chr4	HAVANA	exon	63379519	63379644	.	-	.	gene_id "ENSMUSG00000039137.19"; transcript_id "ENSMUST00000084510.8"; exon_number "7"; exon_id "ENSMUSE00001268183.2"; gene_type "protein_coding"; gene_name "Whrn"; transcript_type "protein_coding"; transcript_name "Whrn-203"; protein_id "ENSMUSP00000081557.2"; transcript_support_level "1"; mgi_id "MGI:2682003"; tag "basic"; ccdsid "CCDS18255.1"; havana_gene "OTTMUSG00000000249.1"; havana_transcript "OTTMUST00000042551.1";
chr4	HAVANA	CDS	63379519	63379644	.	-	.	gene_id "ENSMUSG00000039137.19"; transcript_id "ENSMUST00000084510.8"; exon_number "8"; exon_id "ENSMUSE00001268183.2"; gene_type "protein_coding"; gene_name "Whrn"; transcript_type "protein_coding"; transcript_name "Whrn-203"; protein_id "ENSMUSP00000081557.2"; transcript_support_level "1"; mgi_id "MGI:2682003"; tag "basic"; ccdsid "CCDS18255.1"; havana_gene "OTTMUSG00000000249.1"; havana_transcript "OTTMUST00000042551.1";
chr4	HAVANA	exon	63353597	63353799	.	-	.	gene_id "ENSMUSG00000039137.19"; transcript_id "ENSMUST00000084510.8"; exon_number "9"; exon_id "ENSMUSE00001300563.2"; gene_type "protein_coding"; gene_name "Whrn"; transcript_type "protein_coding"; transcript_name "Whrn-203"; protein_id "ENSMUSP00000081557.2"; transcript_support_level "1"; mgi_id "MGI:2682003"; tag "basic"; ccdsid "CCDS18255.1"; havana_gene "OTTMUSG00000000249.1"; havana_transcript "OTTMUST00000042551.1";
chr4	HAVANA	CDS	63353597	63353799	.	-	.	gene_id "ENSMUSG00000039137.19"; transcript_id "ENSMUST00000084510.8"; exon_number "10"; exon_id "ENSMUSE00001300563.2"; gene_type "protein_coding"; gene_name "Whrn"; transcript_type "protein_coding"; transcript_name "Whrn-203"; protein_id "ENSMUSP00000081557.2"; transcript_support_level "1"; mgi_id "MGI:2682003"; tag "basic"; ccdsid "CCDS18255.1"; havana_gene "OTTMUSG00000000249.1"; havana_transcript "OTTMUST00000042551.1";
chr4	HAVANA	exon	63352347	63352383	.	-	.	gene_id "ENSMUSG00000039137.19"; transcript_id "ENSMUST00000084510.8"; exon_number "11"; exon_id "ENSMUSE00001236620.2"; gene_type "protein_coding"; gene_name "Whrn"; transcript_type "protein_coding"; transcript_name "Whrn-203"; protein_id "ENSMUSP00000081557.2"; transcript_support_level "1"; mgi_id "MGI:2682003"; tag "basic"; ccdsid "CCDS18255.1"; havana_gene "OTTMUSG00000000249.1"; havana_transcript "OTTMUST00000042551.1";
chr4	HAVANA	CDS	63352347	63352383	.	-	.	gene_id "ENSMUSG00000039137.19"; transcript_id "ENSMUST00000084510.8"; exon_number "12"; exon_id "ENSMUSE00001236620.2"; gene_type "protein_coding"; gene_name "Whrn"; transcript_type "protein_coding"; transcript_name "Whrn-203"; protein_id "ENSMUSP00000081557.2"; transcript_support_level "1"; mgi_id "MGI:2682003"; tag "basic"; ccdsid "CCDS18255.1"; havana_gene "OTTMUSG00000000249.1"; havana_transcript "OTTMUST00000042551.1";
chr4	HAVANA	exon	63350902	63351114	.	-	.	gene_id "ENSMUSG00000039137.19"; transcript_id "ENSMUST00000084510.8"; exon_number "13"; exon_id "ENSMUSE00001278579.2"; gene_type "protein_coding"; gene_name "Whrn"; transcript_type "protein_coding"; transcript_name "Whrn-203"; protein_id "ENSMUSP00000081557.2"; transcript_support_level "1"; mgi_id "MGI:2682003"; tag "basic"; ccdsid "CCDS18255.1"; havana_gene "OTTMUSG00000000249.1"; havana_transcript "OTTMUST00000042551.1";
chr4	HAVANA	CDS	63350902	63351114	.	-	.	gene_id "ENSMUSG00000039137.19"; transcript_id "ENSMUST00000084510.8"; exon_number "14"; exon_id "ENSMUSE00001278579.2"; gene_type "protein_coding"; gene_name "Whrn"; transcript_type "protein_coding"; transcript_name "Whrn-203"; protein_id "ENSMUSP00000081557.2"; transcript_support_level "1"; mgi_id "MGI:2682003"; tag "basic"; ccdsid "CCDS18255.1"; havana_gene "OTTMUSG00000000249.1"; havana_transcript "OTTMUST00000042551.1";
chr4	HAVANA	exon	63350087	63350296	.	-	.	gene_id "ENSMUSG00000039137.19"; transcript_id "ENSMUST00000084510.8"; exon_number "15"; exon_id "ENSMUSE00001305266.2"; gene_type "protein_coding"; gene_name "Whrn"; transcript_type "protein_coding"; transcript_name "Whrn-203"; protein_id "ENSMUSP00000081557.2"; transcript_support_level "1"; mgi_id "MGI:2682003"; tag "basic"; ccdsid "CCDS18255.1"; havana_gene "OTTMUSG00000000249.1"; havana_transcript "OTTMUST00000042551.1";
chr4	HAVANA	CDS	63350087	63350296	.	-	.	gene_id "ENSMUSG00000039137.19"; transcript_id "ENSMUST00000084510.8"; exon_number "16"; exon_id "ENSMUSE00001305266.2"; gene_type "protein_coding"; gene_name "Whrn"; transcript_type "protein_coding"; transcript_name "Whrn-203"; protein_id "ENSMUSP00000081557.2"; transcript_support_level "1"; mgi_id "MGI:2682003"; tag "basic"; ccdsid "CCDS18255.1"; havana_gene "OTTMUSG00000000249.1"; havana_transcript "OTTMUST00000042551.1";
chr4	HAVANA	exon	63347323	63347355	.	-	.	gene_id "ENSMUSG00000039137.19"; transcript_id "ENSMUST00000084510.8"; exon_number "17"; exon_id "ENSMUSE00001312763.2"; gene_type "protein_coding"; gene_name "Whrn"; transcript_type "protein_coding"; transcript_name "Whrn-203"; protein_id "ENSMUSP00000081557.2"; transcript_support_level "1"; mgi_id "MGI:2682003"; tag "basic"; ccdsid "CCDS18255.1"; havana_gene "OTTMUSG00000000249.1"; havana_transcript "OTTMUST00000042551.1";
chr4	HAVANA	CDS	63347323	63347355	.	-	.	gene_id "ENSMUSG00000039137.19"; transcript_id "ENSMUST00000084510.8"; exon_number "18"; exon_id "ENSMUSE00001312763.2"; gene_type "protein_coding"; gene_name "Whrn"; transcript_type "protein_coding"; transcript_name "Whrn-203"; protein_id "ENSMUSP00000081557.2"; transcript_support_level "1"; mgi_id "MGI:2682003"; tag "basic"; ccdsid "CCDS18255.1"; havana_gene "OTTMUSG00000000249.1"; havana_transcript "OTTMUST00000042551.1";
chr4	HAVANA	exon	63337659	63337730	.	-	.	gene_id "ENSMUSG00000039137.19"; transcript_id "ENSMUST00000084510.8"; exon_number "19"; exon_id "ENSMUSE00001273224.2"; gene_type "protein_coding"; gene_name "Whrn"; transcript_type "protein_coding"; transcript_name "Whrn-203"; protein_id "ENSMUSP00000081557.2"; transcript_support_level "1"; mgi_id "MGI:2682003"; tag "basic"; ccdsid "CCDS18255.1"; havana_gene "OTTMUSG00000000249.1"; havana_transcript "OTTMUST00000042551.1";
chr4	HAVANA	CDS	63337659	63337730	.	-	.	gene_id "ENSMUSG00000039137.19"; transcript_id "ENSMUST00000084510.8"; exon_number "20"; exon_id "ENSMUSE00001273224.2"; gene_type "protein_coding"; gene_name "Whrn"; transcript_type "protein_coding"; transcript_name "Whrn-203"; protein_id "ENSMUSP00000081557.2"; transcript_support_level "1"; mgi_id "MGI:2682003"; tag "basic"; ccdsid "CCDS18255.1"; havana_gene "OTTMUSG00000000249.1"; havana_transcript "OTTMUST00000042551.1";
chr4	HAVANA	exon	63336325	63336859	.	-	.	gene_id "ENSMUSG00000039137.19"; transcript_id "ENSMUST00000084510.8"; exon_number "21"; exon_id "ENSMUSE00001245215.2"; gene_type "protein_coding"; gene_name "Whrn"; transcript_type "protein_coding"; transcript_name "Whrn-203"; protein_id "ENSMUSP00000081557.2"; transcript_support_level "1"; mgi_id "MGI:2682003"; tag "basic"; ccdsid "CCDS18255.1"; havana_gene "OTTMUSG00000000249.1"; havana_transcript "OTTMUST00000042551.1";
chr4	HAVANA	CDS	63336325	63336859	.	-	.	gene_id "ENSMUSG00000039137.19"; transcript_id "ENSMUST00000084510.8"; exon_number "22"; exon_id "ENSMUSE00001245215.2"; gene_type "protein_coding"; gene_name "Whrn"; transcript_type "protein_coding"; transcript_name "Whrn-203"; protein_id "ENSMUSP00000081557.2"; transcript_support_level "1"; mgi_id "MGI:2682003"; tag "basic"; ccdsid "CCDS18255.1"; havana_gene "OTTMUSG00000000249.1"; havana_transcript "OTTMUST00000042551.1";
chr4	HAVANA	exon	63334649	63334830	.	-	.	gene_id "ENSMUSG00000039137.19"; transcript_id "ENSMUST00000084510.8"; exon_number "23"; exon_id "ENSMUSE00001271517.2"; gene_type "protein_coding"; gene_name "Whrn"; transcript_type "protein_coding"; transcript_name "Whrn-203"; protein_id "ENSMUSP00000081557.2"; transcript_support_level "1"; mgi_id "MGI:2682003"; tag "basic"; ccdsid "CCDS18255.1"; havana_gene "OTTMUSG00000000249.1"; havana_transcript "OTTMUST00000042551.1";
chr4	HAVANA	CDS	63334649	63334830	.	-	.	gene_id "ENSMUSG00000039137.19"; transcript_id "ENSMUST00000084510.8"; exon_number "24"; exon_id "ENSMUSE00001271517.2"; gene_type "protein_coding"; gene_name "Whrn"; transcript_type "protein_coding"; transcript_name "Whrn-203"; protein_id "ENSMUSP00000081557.2"; transcript_support_level "1"; mgi_id "MGI:2682003"; tag "basic"; ccdsid "CCDS18255.1"; havana_gene "OTTMUSG00000000249.1"; havana_transcript "OTTMUST00000042551.1";
chr4	HAVANA	exon	63334239	63334361	.	-	.	gene_id "ENSMUSG00000039137.19"; transcript_id "ENSMUST00000084510.8"; exon_number "25"; exon_id "ENSMUSE00001271849.2"; gene_type "protein_coding"; gene_name "Whrn"; transcript_type "protein_coding"; transcript_name "Whrn-203"; protein_id "ENSMUSP00000081557.2"; transcript_support_level "1"; mgi_id "MGI:2682003"; tag "basic"; ccdsid "CCDS18255.1"; havana_gene "OTTMUSG00000000249.1"; havana_transcript "OTTMUST00000042551.1";
chr4	HAVANA	CDS	63334239	63334361	.	-	.	gene_id "ENSMUSG00000039137.19"; transcript_id "ENSMUST00000084510.8"; exon_number "26"; exon_id "ENSMUSE00001271849.2"; gene_type "protein_coding"; gene_name "Whrn"; transcript_type "protein_coding"; transcript_name "Whrn-203"; protein_id "ENSMUSP00000081557.2"; transcript_support_level "1"; mgi_id "MGI:2682003"; tag "basic"; ccdsid "CCDS18255.1"; havana_gene "OTTMUSG00000000249.1"; havana_transcript "OTTMUST00000042551.1";
chr4	HAVANA	CDS	63333724	63333903	.	-	.	gene_id "ENSMUSG00000039137.19"; transcript_id "ENSMUST00000084510.8"; exon_number "27"; exon_id "2189";
chr4	HAVANA	stop_codon	63333721	63333723	.	-	.	gene_id "ENSMUSG00000039137.19"; transcript_id "ENSMUST00000084510.8"; exon_number "28"; exon_id "2190";
chr4	HAVANA	exon	63333147	63333903	.	-	.	gene_id "ENSMUSG00000039137.19"; transcript_id "ENSMUST00000084510.8"; exon_number "29"; exon_id "ENSMUSE00001295720.2"; gene_type "protein_coding"; gene_name "Whrn"; transcript_type "protein_coding"; transcript_name "Whrn-203"; protein_id "ENSMUSP00000081557.2"; transcript_support_level "1"; mgi_id "MGI:2682003"; tag "basic"; ccdsid "CCDS18255.1"; havana_gene "OTTMUSG00000000249.1"; havana_transcript "OTTMUST00000042551.1";
chr4	HAVANA	UTR	63333147	63333723	.	-	.	gene_id "ENSMUSG00000039137.19"; transcript_id "ENSMUST00000084510.8"; exon_number "30"; exon_id "2191";
chr4	HAVANA	transcript	63333147	63414188	.	-	.	gene_id "ENSMUSG00000039137.19"; transcript_id "ENSMUST00000102867.8"; exons "12"; gene_type "protein_coding"; gene_name "Whrn"; transcript_type "protein_coding"; transcript_name "Whrn-206"; protein_id "ENSMUSP00000099931.2"; transcript_support_level "1"; mgi_id "MGI:2682003"; tag "basic"; ccdsid "CCDS18256.1"; havana_gene "OTTMUSG00000000249.1"; havana_transcript "OTTMUST00000000709.1";
chr4	HAVANA	UTR	63413471	63414188	.	-	.	gene_id "ENSMUSG00000039137.19"; transcript_id "ENSMUST00000102867.8"; exon_number "1"; exon_id "chr4.2186";
chr4	HAVANA	start_codon	63413468	63413470	.	-	.	gene_id "ENSMUSG00000039137.19"; transcript_id "ENSMUST00000102867.8"; exon_number "2"; exon_id "chr4.2187";
chr4	HAVANA	exon	63412850	63414188	.	-	.	gene_id "ENSMUSG00000039137.19"; transcript_id "ENSMUST00000102867.8"; exon_number "3"; exon_id "ENSMUSE00000912113.2"; gene_type "protein_coding"; gene_name "Whrn"; transcript_type "protein_coding"; transcript_name "Whrn-206"; protein_id "ENSMUSP00000099931.2"; transcript_support_level "1"; mgi_id "MGI:2682003"; tag "basic"; ccdsid "CCDS18256.1"; havana_gene "OTTMUSG00000000249.1"; havana_transcript "OTTMUST00000000709.1";
chr4	HAVANA	CDS	63412850	63413470	.	-	.	gene_id "ENSMUSG00000039137.19"; transcript_id "ENSMUST00000102867.8"; exon_number "4"; exon_id "chr4.2188";
chr4	HAVANA	exon	63390887	63391105	.	-	.	gene_id "ENSMUSG00000039137.19"; transcript_id "ENSMUST00000102867.8"; exon_number "5"; exon_id "ENSMUSE00001215931.2"; gene_type "protein_coding"; gene_name "Whrn"; transcript_type "protein_coding"; transcript_name "Whrn-206"; protein_id "ENSMUSP00000099931.2"; transcript_support_level "1"; mgi_id "MGI:2682003"; tag "basic"; ccdsid "CCDS18256.1"; havana_gene "OTTMUSG00000000249.1"; havana_transcript "OTTMUST00000000709.1";
chr4	HAVANA	CDS	63390887	63391105	.	-	.	gene_id "ENSMUSG00000039137.19"; transcript_id "ENSMUST00000102867.8"; exon_number "6"; exon_id "ENSMUSE00001215931.2"; gene_type "protein_coding"; gene_name "Whrn"; transcript_type "protein_coding"; transcript_name "Whrn-206"; protein_id "ENSMUSP00000099931.2"; transcript_support_level "1"; mgi_id "MGI:2682003"; tag "basic"; ccdsid "CCDS18256.1"; havana_gene "OTTMUSG00000000249.1"; havana_transcript "OTTMUST00000000709.1";
chr4	HAVANA	exon	63379519	63379644	.	-	.	gene_id "ENSMUSG00000039137.19"; transcript_id "ENSMUST00000102867.8"; exon_number "7"; exon_id "ENSMUSE00001268183.2"; gene_type "protein_coding"; gene_name "Whrn"; transcript_type "protein_coding"; transcript_name "Whrn-206"; protein_id "ENSMUSP00000099931.2"; transcript_support_level "1"; mgi_id "MGI:2682003"; tag "basic"; ccdsid "CCDS18256.1"; havana_gene "OTTMUSG00000000249.1"; havana_transcript "OTTMUST00000000709.1";
chr4	HAVANA	CDS	63379519	63379644	.	-	.	gene_id "ENSMUSG00000039137.19"; transcript_id "ENSMUST00000102867.8"; exon_number "8"; exon_id "ENSMUSE00001268183.2"; gene_type "protein_coding"; gene_name "Whrn"; transcript_type "protein_coding"; transcript_name "Whrn-206"; protein_id "ENSMUSP00000099931.2"; transcript_support_level "1"; mgi_id "MGI:2682003"; tag "basic"; ccdsid "CCDS18256.1"; havana_gene "OTTMUSG00000000249.1"; havana_transcript "OTTMUST00000000709.1";
chr4	HAVANA	exon	63353597	63353799	.	-	.	gene_id "ENSMUSG00000039137.19"; transcript_id "ENSMUST00000102867.8"; exon_number "9"; exon_id "ENSMUSE00001300563.2"; gene_type "protein_coding"; gene_name "Whrn"; transcript_type "protein_coding"; transcript_name "Whrn-206"; protein_id "ENSMUSP00000099931.2"; transcript_support_level "1"; mgi_id "MGI:2682003"; tag "basic"; ccdsid "CCDS18256.1"; havana_gene "OTTMUSG00000000249.1"; havana_transcript "OTTMUST00000000709.1";
chr4	HAVANA	CDS	63353597	63353799	.	-	.	gene_id "ENSMUSG00000039137.19"; transcript_id "ENSMUST00000102867.8"; exon_number "10"; exon_id "ENSMUSE00001300563.2"; gene_type "protein_coding"; gene_name "Whrn"; transcript_type "protein_coding"; transcript_name "Whrn-206"; protein_id "ENSMUSP00000099931.2"; transcript_support_level "1"; mgi_id "MGI:2682003"; tag "basic"; ccdsid "CCDS18256.1"; havana_gene "OTTMUSG00000000249.1"; havana_transcript "OTTMUST00000000709.1";
chr4	HAVANA	exon	63352347	63352383	.	-	.	gene_id "ENSMUSG00000039137.19"; transcript_id "ENSMUST00000102867.8"; exon_number "11"; exon_id "ENSMUSE00001236620.2"; gene_type "protein_coding"; gene_name "Whrn"; transcript_type "protein_coding"; transcript_name "Whrn-206"; protein_id "ENSMUSP00000099931.2"; transcript_support_level "1"; mgi_id "MGI:2682003"; tag "basic"; ccdsid "CCDS18256.1"; havana_gene "OTTMUSG00000000249.1"; havana_transcript "OTTMUST00000000709.1";
chr4	HAVANA	CDS	63352347	63352383	.	-	.	gene_id "ENSMUSG00000039137.19"; transcript_id "ENSMUST00000102867.8"; exon_number "12"; exon_id "ENSMUSE00001236620.2"; gene_type "protein_coding"; gene_name "Whrn"; transcript_type "protein_coding"; transcript_name "Whrn-206"; protein_id "ENSMUSP00000099931.2"; transcript_support_level "1"; mgi_id "MGI:2682003"; tag "basic"; ccdsid "CCDS18256.1"; havana_gene "OTTMUSG00000000249.1"; havana_transcript "OTTMUST00000000709.1";
chr4	HAVANA	exon	63350902	63351114	.	-	.	gene_id "ENSMUSG00000039137.19"; transcript_id "ENSMUST00000102867.8"; exon_number "13"; exon_id "ENSMUSE00001278579.2"; gene_type "protein_coding"; gene_name "Whrn"; transcript_type "protein_coding"; transcript_name "Whrn-206"; protein_id "ENSMUSP00000099931.2"; transcript_support_level "1"; mgi_id "MGI:2682003"; tag "basic"; ccdsid "CCDS18256.1"; havana_gene "OTTMUSG00000000249.1"; havana_transcript "OTTMUST00000000709.1";
chr4	HAVANA	CDS	63350902	63351114	.	-	.	gene_id "ENSMUSG00000039137.19"; transcript_id "ENSMUST00000102867.8"; exon_number "14"; exon_id "ENSMUSE00001278579.2"; gene_type "protein_coding"; gene_name "Whrn"; transcript_type "protein_coding"; transcript_name "Whrn-206"; protein_id "ENSMUSP00000099931.2"; transcript_support_level "1"; mgi_id "MGI:2682003"; tag "basic"; ccdsid "CCDS18256.1"; havana_gene "OTTMUSG00000000249.1"; havana_transcript "OTTMUST00000000709.1";
chr4	HAVANA	exon	63350087	63350296	.	-	.	gene_id "ENSMUSG00000039137.19"; transcript_id "ENSMUST00000102867.8"; exon_number "15"; exon_id "ENSMUSE00001305266.2"; gene_type "protein_coding"; gene_name "Whrn"; transcript_type "protein_coding"; transcript_name "Whrn-206"; protein_id "ENSMUSP00000099931.2"; transcript_support_level "1"; mgi_id "MGI:2682003"; tag "basic"; ccdsid "CCDS18256.1"; havana_gene "OTTMUSG00000000249.1"; havana_transcript "OTTMUST00000000709.1";
chr4	HAVANA	CDS	63350087	63350296	.	-	.	gene_id "ENSMUSG00000039137.19"; transcript_id "ENSMUST00000102867.8"; exon_number "16"; exon_id "ENSMUSE00001305266.2"; gene_type "protein_coding"; gene_name "Whrn"; transcript_type "protein_coding"; transcript_name "Whrn-206"; protein_id "ENSMUSP00000099931.2"; transcript_support_level "1"; mgi_id "MGI:2682003"; tag "basic"; ccdsid "CCDS18256.1"; havana_gene "OTTMUSG00000000249.1"; havana_transcript "OTTMUST00000000709.1";
chr4	HAVANA	exon	63337659	63337730	.	-	.	gene_id "ENSMUSG00000039137.19"; transcript_id "ENSMUST00000102867.8"; exon_number "17"; exon_id "ENSMUSE00001273224.2"; gene_type "protein_coding"; gene_name "Whrn"; transcript_type "protein_coding"; transcript_name "Whrn-206"; protein_id "ENSMUSP00000099931.2"; transcript_support_level "1"; mgi_id "MGI:2682003"; tag "basic"; ccdsid "CCDS18256.1"; havana_gene "OTTMUSG00000000249.1"; havana_transcript "OTTMUST00000000709.1";
chr4	HAVANA	CDS	63337659	63337730	.	-	.	gene_id "ENSMUSG00000039137.19"; transcript_id "ENSMUST00000102867.8"; exon_number "18"; exon_id "ENSMUSE00001273224.2"; gene_type "protein_coding"; gene_name "Whrn"; transcript_type "protein_coding"; transcript_name "Whrn-206"; protein_id "ENSMUSP00000099931.2"; transcript_support_level "1"; mgi_id "MGI:2682003"; tag "basic"; ccdsid "CCDS18256.1"; havana_gene "OTTMUSG00000000249.1"; havana_transcript "OTTMUST00000000709.1";
chr4	HAVANA	exon	63336325	63336859	.	-	.	gene_id "ENSMUSG00000039137.19"; transcript_id "ENSMUST00000102867.8"; exon_number "19"; exon_id "ENSMUSE00001245215.2"; gene_type "protein_coding"; gene_name "Whrn"; transcript_type "protein_coding"; transcript_name "Whrn-206"; protein_id "ENSMUSP00000099931.2"; transcript_support_level "1"; mgi_id "MGI:2682003"; tag "basic"; ccdsid "CCDS18256.1"; havana_gene "OTTMUSG00000000249.1"; havana_transcript "OTTMUST00000000709.1";
chr4	HAVANA	CDS	63336325	63336859	.	-	.	gene_id "ENSMUSG00000039137.19"; transcript_id "ENSMUST00000102867.8"; exon_number "20"; exon_id "ENSMUSE00001245215.2"; gene_type "protein_coding"; gene_name "Whrn"; transcript_type "protein_coding"; transcript_name "Whrn-206"; protein_id "ENSMUSP00000099931.2"; transcript_support_level "1"; mgi_id "MGI:2682003"; tag "basic"; ccdsid "CCDS18256.1"; havana_gene "OTTMUSG00000000249.1"; havana_transcript "OTTMUST00000000709.1";
chr4	HAVANA	exon	63334649	63334827	.	-	.	gene_id "ENSMUSG00000039137.19"; transcript_id "ENSMUST00000102867.8"; exon_number "21"; exon_id "ENSMUSE00000662851.2"; gene_type "protein_coding"; gene_name "Whrn"; transcript_type "protein_coding"; transcript_name "Whrn-206"; protein_id "ENSMUSP00000099931.2"; transcript_support_level "1"; mgi_id "MGI:2682003"; tag "basic"; ccdsid "CCDS18256.1"; havana_gene "OTTMUSG00000000249.1"; havana_transcript "OTTMUST00000000709.1";
chr4	HAVANA	CDS	63334649	63334827	.	-	.	gene_id "ENSMUSG00000039137.19"; transcript_id "ENSMUST00000102867.8"; exon_number "22"; exon_id "ENSMUSE00000662851.2"; gene_type "protein_coding"; gene_name "Whrn"; transcript_type "protein_coding"; transcript_name "Whrn-206"; protein_id "ENSMUSP00000099931.2"; transcript_support_level "1"; mgi_id "MGI:2682003"; tag "basic"; ccdsid "CCDS18256.1"; havana_gene "OTTMUSG00000000249.1"; havana_transcript "OTTMUST00000000709.1";
chr4	HAVANA	exon	63334239	63334361	.	-	.	gene_id "ENSMUSG00000039137.19"; transcript_id "ENSMUST00000102867.8"; exon_number "23"; exon_id "ENSMUSE00001271849.2"; gene_type "protein_coding"; gene_name "Whrn"; transcript_type "protein_coding"; transcript_name "Whrn-206"; protein_id "ENSMUSP00000099931.2"; transcript_support_level "1"; mgi_id "MGI:2682003"; tag "basic"; ccdsid "CCDS18256.1"; havana_gene "OTTMUSG00000000249.1"; havana_transcript "OTTMUST00000000709.1";
chr4	HAVANA	CDS	63334239	63334361	.	-	.	gene_id "ENSMUSG00000039137.19"; transcript_id "ENSMUST00000102867.8"; exon_number "24"; exon_id "ENSMUSE00001271849.2"; gene_type "protein_coding"; gene_name "Whrn"; transcript_type "protein_coding"; transcript_name "Whrn-206"; protein_id "ENSMUSP00000099931.2"; transcript_support_level "1"; mgi_id "MGI:2682003"; tag "basic"; ccdsid "CCDS18256.1"; havana_gene "OTTMUSG00000000249.1"; havana_transcript "OTTMUST00000000709.1";
chr4	HAVANA	CDS	63333724	63333903	.	-	.	gene_id "ENSMUSG00000039137.19"; transcript_id "ENSMUST00000102867.8"; exon_number "25"; exon_id "chr4.2189";
chr4	HAVANA	stop_codon	63333721	63333723	.	-	.	gene_id "ENSMUSG00000039137.19"; transcript_id "ENSMUST00000102867.8"; exon_number "26"; exon_id "chr4.2190";
chr4	HAVANA	exon	63333147	63333903	.	-	.	gene_id "ENSMUSG00000039137.19"; transcript_id "ENSMUST00000102867.8"; exon_number "27"; exon_id "ENSMUSE00001295720.2"; gene_type "protein_coding"; gene_name "Whrn"; transcript_type "protein_coding"; transcript_name "Whrn-206"; protein_id "ENSMUSP00000099931.2"; transcript_support_level "1"; mgi_id "MGI:2682003"; tag "basic"; ccdsid "CCDS18256.1"; havana_gene "OTTMUSG00000000249.1"; havana_transcript "OTTMUST00000000709.1";
chr4	HAVANA	UTR	63333147	63333723	.	-	.	gene_id "ENSMUSG00000039137.19"; transcript_id "ENSMUST00000102867.8"; exon_number "28"; exon_id "chr4.2191";
chr4	IsoQuant	gene	63410445	63414225	.	-	.	gene_id "novel_gene_chr4_4304"; transcripts "1";
chr4	IsoQuant	transcript	63410445	63414225	.	-	.	gene_id "novel_gene_chr4_4304"; transcript_id "transcript4303.chr4.nnic"; exons "1";
chr4	IsoQuant	exon	63410445	63414225	.	-	.	gene_id "novel_gene_chr4_4304"; transcript_id "transcript4303.chr4.nnic"; exon_number "1"; exon_id "2192";
chr4	HAVANA	gene	63463009	63468987	.	+	.	gene_id "ENSMUSG00000039105.7"; transcripts "3"; gene_type "protein_coding"; gene_name "Atp6v1g1"; mgi_id "MGI:1913540"; havana_gene "OTTMUSG00000000312.1";
chr4	HAVANA	transcript	63463009	63468987	.	+	.	gene_id "ENSMUSG00000039105.7"; transcript_id "ENSMUST00000035301.7"; exons "3"; gene_type "protein_coding"; gene_name "Atp6v1g1"; transcript_type "protein_coding"; transcript_name "Atp6v1g1-201"; protein_id "ENSMUSP00000048770.7"; transcript_support_level "1"; mgi_id "MGI:1913540"; tag "basic"; ccdsid "CCDS18260.1"; havana_gene "OTTMUSG00000000312.1"; havana_transcript "OTTMUST00000000798.1";
chr4	HAVANA	UTR	63463009	63463154	.	+	.	gene_id "ENSMUSG00000039105.7"; transcript_id "ENSMUST00000035301.7"; exon_number "1"; exon_id "2193";
chr4	HAVANA	exon	63463009	63463236	.	+	.	gene_id "ENSMUSG00000039105.7"; transcript_id "ENSMUST00000035301.7"; exon_number "2"; exon_id "ENSMUSE00000222351.8"; gene_type "protein_coding"; gene_name "Atp6v1g1"; transcript_type "protein_coding"; transcript_name "Atp6v1g1-201"; protein_id "ENSMUSP00000048770.7"; transcript_support_level "1"; mgi_id "MGI:1913540"; tag "basic"; ccdsid "CCDS18260.1"; havana_gene "OTTMUSG00000000312.1"; havana_transcript "OTTMUST00000000798.1";
chr4	HAVANA	start_codon	63463155	63463157	.	+	.	gene_id "ENSMUSG00000039105.7"; transcript_id "ENSMUST00000035301.7"; exon_number "3"; exon_id "2194";
chr4	HAVANA	CDS	63463155	63463236	.	+	.	gene_id "ENSMUSG00000039105.7"; transcript_id "ENSMUST00000035301.7"; exon_number "4"; exon_id "2195";
chr4	HAVANA	CDS	63466822	63466922	.	+	.	gene_id "ENSMUSG00000039105.7"; transcript_id "ENSMUST00000035301.7"; exon_number "5"; exon_id "ENSMUSE00000472099.2"; gene_type "protein_coding"; gene_name "Atp6v1g1"; transcript_type "protein_coding"; transcript_name "Atp6v1g1-201"; protein_id "ENSMUSP00000048770.7"; transcript_support_level "1"; mgi_id "MGI:1913540"; tag "basic"; ccdsid "CCDS18260.1"; havana_gene "OTTMUSG00000000312.1"; havana_transcript "OTTMUST00000000798.1";
chr4	HAVANA	exon	63466822	63466922	.	+	.	gene_id "ENSMUSG00000039105.7"; transcript_id "ENSMUST00000035301.7"; exon_number "6"; exon_id "ENSMUSE00000472099.2"; gene_type "protein_coding"; gene_name "Atp6v1g1"; transcript_type "protein_coding"; transcript_name "Atp6v1g1-201"; protein_id "ENSMUSP00000048770.7"; transcript_support_level "1"; mgi_id "MGI:1913540"; tag "basic"; ccdsid "CCDS18260.1"; havana_gene "OTTMUSG00000000312.1"; havana_transcript "OTTMUST00000000798.1";
chr4	HAVANA	CDS	63468182	63468352	.	+	.	gene_id "ENSMUSG00000039105.7"; transcript_id "ENSMUST00000035301.7"; exon_number "7"; exon_id "2196";
chr4	HAVANA	exon	63468182	63468987	.	+	.	gene_id "ENSMUSG00000039105.7"; transcript_id "ENSMUST00000035301.7"; exon_number "8"; exon_id "ENSMUSE00000222337.7"; gene_type "protein_coding"; gene_name "Atp6v1g1"; transcript_type "protein_coding"; transcript_name "Atp6v1g1-201"; protein_id "ENSMUSP00000048770.7"; transcript_support_level "1"; mgi_id "MGI:1913540"; tag "basic"; ccdsid "CCDS18260.1"; havana_gene "OTTMUSG00000000312.1"; havana_transcript "OTTMUST00000000798.1";
chr4	HAVANA	stop_codon	63468353	63468355	.	+	.	gene_id "ENSMUSG00000039105.7"; transcript_id "ENSMUST00000035301.7"; exon_number "9"; exon_id "2197";
chr4	HAVANA	UTR	63468353	63468987	.	+	.	gene_id "ENSMUSG00000039105.7"; transcript_id "ENSMUST00000035301.7"; exon_number "10"; exon_id "2198";
chr4	IsoQuant	transcript	63463010	63468936	.	+	.	gene_id "ENSMUSG00000039105.7"; transcript_id "transcript4308.chr4.nnic"; exons "3";
chr4	IsoQuant	exon	63463010	63463523	.	+	.	gene_id "ENSMUSG00000039105.7"; transcript_id "transcript4308.chr4.nnic"; exon_number "1"; exon_id "2199";
chr4	IsoQuant	exon	63466822	63466922	.	+	.	gene_id "ENSMUSG00000039105.7"; transcript_id "transcript4308.chr4.nnic"; exon_number "2"; exon_id "ENSMUSE00000472099.2";
chr4	IsoQuant	exon	63468182	63468936	.	+	.	gene_id "ENSMUSG00000039105.7"; transcript_id "transcript4308.chr4.nnic"; exon_number "3"; exon_id "2200";
chr4	IsoQuant	transcript	63463054	63465418	.	+	.	gene_id "ENSMUSG00000039105.7"; transcript_id "transcript4313.chr4.nnic"; exons "1";
chr4	IsoQuant	exon	63463054	63465418	.	+	.	gene_id "ENSMUSG00000039105.7"; transcript_id "transcript4313.chr4.nnic"; exon_number "1"; exon_id "2201";
chr4	HAVANA	gene	63476708	63504594	.	+	.	gene_id "ENSMUSG00000045917.18"; transcripts "3"; gene_type "protein_coding"; gene_name "Tmem268"; mgi_id "MGI:1913920"; havana_gene "OTTMUSG00000000250.1";
chr4	IsoQuant	transcript	63476708	63504594	.	+	.	gene_id "ENSMUSG00000045917.18"; transcript_id "transcript4318.chr4.nnic"; exons "10";
chr4	IsoQuant	exon	63476708	63476966	.	+	.	gene_id "ENSMUSG00000045917.18"; transcript_id "transcript4318.chr4.nnic"; exon_number "1"; exon_id "2202";
chr4	IsoQuant	exon	63479149	63479232	.	+	.	gene_id "ENSMUSG00000045917.18"; transcript_id "transcript4318.chr4.nnic"; exon_number "2"; exon_id "ENSMUSE00000471536.2";
chr4	IsoQuant	exon	63480677	63480868	.	+	.	gene_id "ENSMUSG00000045917.18"; transcript_id "transcript4318.chr4.nnic"; exon_number "3"; exon_id "ENSMUSE00000965811.2";
chr4	IsoQuant	exon	63483894	63484003	.	+	.	gene_id "ENSMUSG00000045917.18"; transcript_id "transcript4318.chr4.nnic"; exon_number "4"; exon_id "ENSMUSE00000342512.2";
chr4	IsoQuant	exon	63486698	63486805	.	+	.	gene_id "ENSMUSG00000045917.18"; transcript_id "transcript4318.chr4.nnic"; exon_number "5"; exon_id "ENSMUSE00000378332.2";
chr4	IsoQuant	exon	63488181	63488330	.	+	.	gene_id "ENSMUSG00000045917.18"; transcript_id "transcript4318.chr4.nnic"; exon_number "6"; exon_id "ENSMUSE00001375362.2";
chr4	IsoQuant	exon	63496038	63496148	.	+	.	gene_id "ENSMUSG00000045917.18"; transcript_id "transcript4318.chr4.nnic"; exon_number "7"; exon_id "ENSMUSE00000371565.2";
chr4	IsoQuant	exon	63498170	63498250	.	+	.	gene_id "ENSMUSG00000045917.18"; transcript_id "transcript4318.chr4.nnic"; exon_number "8"; exon_id "ENSMUSE00000521246.2";
chr4	IsoQuant	exon	63498530	63498709	.	+	.	gene_id "ENSMUSG00000045917.18"; transcript_id "transcript4318.chr4.nnic"; exon_number "9"; exon_id "ENSMUSE00000526634.2";
chr4	IsoQuant	exon	63502023	63504594	.	+	.	gene_id "ENSMUSG00000045917.18"; transcript_id "transcript4318.chr4.nnic"; exon_number "10"; exon_id "ENSMUSE00000518978.5";
chr4	IsoQuant	transcript	63476958	63503300	.	+	.	gene_id "ENSMUSG00000045917.18"; transcript_id "transcript4320.chr4.nic"; exons "10";
chr4	IsoQuant	exon	63476958	63477194	.	+	.	gene_id "ENSMUSG00000045917.18"; transcript_id "transcript4320.chr4.nic"; exon_number "1"; exon_id "2203";
chr4	IsoQuant	exon	63479119	63479232	.	+	.	gene_id "ENSMUSG00000045917.18"; transcript_id "transcript4320.chr4.nic"; exon_number "2"; exon_id "ENSMUSE00000804803.2";
chr4	IsoQuant	exon	63480677	63480868	.	+	.	gene_id "ENSMUSG00000045917.18"; transcript_id "transcript4320.chr4.nic"; exon_number "3"; exon_id "ENSMUSE00000965811.2";
chr4	IsoQuant	exon	63483894	63484003	.	+	.	gene_id "ENSMUSG00000045917.18"; transcript_id "transcript4320.chr4.nic"; exon_number "4"; exon_id "ENSMUSE00000342512.2";
chr4	IsoQuant	exon	63486698	63486805	.	+	.	gene_id "ENSMUSG00000045917.18"; transcript_id "transcript4320.chr4.nic"; exon_number "5"; exon_id "ENSMUSE00000378332.2";
chr4	IsoQuant	exon	63488181	63488330	.	+	.	gene_id "ENSMUSG00000045917.18"; transcript_id "transcript4320.chr4.nic"; exon_number "6"; exon_id "ENSMUSE00001375362.2";
chr4	IsoQuant	exon	63496038	63496148	.	+	.	gene_id "ENSMUSG00000045917.18"; transcript_id "transcript4320.chr4.nic"; exon_number "7"; exon_id "ENSMUSE00000371565.2";
chr4	IsoQuant	exon	63498170	63498250	.	+	.	gene_id "ENSMUSG00000045917.18"; transcript_id "transcript4320.chr4.nic"; exon_number "8"; exon_id "ENSMUSE00000521246.2";
chr4	IsoQuant	exon	63498530	63498709	.	+	.	gene_id "ENSMUSG00000045917.18"; transcript_id "transcript4320.chr4.nic"; exon_number "9"; exon_id "ENSMUSE00000526634.2";
chr4	IsoQuant	exon	63502023	63503300	.	+	.	gene_id "ENSMUSG00000045917.18"; transcript_id "transcript4320.chr4.nic"; exon_number "10"; exon_id "2204";
chr4	HAVANA	transcript	63477018	63504594	.	+	.	gene_id "ENSMUSG00000045917.18"; transcript_id "ENSMUST00000077709.11"; exons "10"; gene_type "protein_coding"; gene_name "Tmem268"; transcript_type "protein_coding"; transcript_name "Tmem268-201"; protein_id "ENSMUSP00000076891.5"; transcript_support_level "1"; mgi_id "MGI:1913920"; tag "basic"; ccdsid "CCDS18261.1"; havana_gene "OTTMUSG00000000250.1"; havana_transcript "OTTMUST00000000711.1";
chr4	HAVANA	UTR	63477018	63477194	.	+	.	gene_id "ENSMUSG00000045917.18"; transcript_id "ENSMUST00000077709.11"; exon_number "1"; exon_id "ENSMUSE00000513255.3"; gene_type "protein_coding"; gene_name "Tmem268"; transcript_type "protein_coding"; transcript_name "Tmem268-201"; protein_id "ENSMUSP00000076891.5"; transcript_support_level "1"; mgi_id "MGI:1913920"; tag "basic"; ccdsid "CCDS18261.1"; havana_gene "OTTMUSG00000000250.1"; havana_transcript "OTTMUST00000000711.1";
chr4	HAVANA	exon	63477018	63477194	.	+	.	gene_id "ENSMUSG00000045917.18"; transcript_id "ENSMUST00000077709.11"; exon_number "2"; exon_id "ENSMUSE00000513255.3"; gene_type "protein_coding"; gene_name "Tmem268"; transcript_type "protein_coding"; transcript_name "Tmem268-201"; protein_id "ENSMUSP00000076891.5"; transcript_support_level "1"; mgi_id "MGI:1913920"; tag "basic"; ccdsid "CCDS18261.1"; havana_gene "OTTMUSG00000000250.1"; havana_transcript "OTTMUST00000000711.1";
chr4	HAVANA	UTR	63479149	63479232	.	+	.	gene_id "ENSMUSG00000045917.18"; transcript_id "ENSMUST00000077709.11"; exon_number "3"; exon_id "ENSMUSE00000471536.2"; gene_type "protein_coding"; gene_name "Tmem268"; transcript_type "protein_coding"; transcript_name "Tmem268-201"; protein_id "ENSMUSP00000076891.5"; transcript_support_level "1"; mgi_id "MGI:1913920"; tag "basic"; ccdsid "CCDS18261.1"; havana_gene "OTTMUSG00000000250.1"; havana_transcript "OTTMUST00000000711.1";
chr4	HAVANA	exon	63479149	63479232	.	+	.	gene_id "ENSMUSG00000045917.18"; transcript_id "ENSMUST00000077709.11"; exon_number "4"; exon_id "ENSMUSE00000471536.2"; gene_type "protein_coding"; gene_name "Tmem268"; transcript_type "protein_coding"; transcript_name "Tmem268-201"; protein_id "ENSMUSP00000076891.5"; transcript_support_level "1"; mgi_id "MGI:1913920"; tag "basic"; ccdsid "CCDS18261.1"; havana_gene "OTTMUSG00000000250.1"; havana_transcript "OTTMUST00000000711.1";
chr4	HAVANA	UTR	63480677	63480759	.	+	.	gene_id "ENSMUSG00000045917.18"; transcript_id "ENSMUST00000077709.11"; exon_number "5"; exon_id "2205";
chr4	HAVANA	exon	63480677	63480868	.	+	.	gene_id "ENSMUSG00000045917.18"; transcript_id "ENSMUST00000077709.11"; exon_number "6"; exon_id "ENSMUSE00000965811.2"; gene_type "protein_coding"; gene_name "Tmem268"; transcript_type "protein_coding"; transcript_name "Tmem268-201"; protein_id "ENSMUSP00000076891.5"; transcript_support_level "1"; mgi_id "MGI:1913920"; tag "basic"; ccdsid "CCDS18261.1"; havana_gene "OTTMUSG00000000250.1"; havana_transcript "OTTMUST00000000711.1";
chr4	HAVANA	start_codon	63480760	63480762	.	+	.	gene_id "ENSMUSG00000045917.18"; transcript_id "ENSMUST00000077709.11"; exon_number "7"; exon_id "2206";
chr4	HAVANA	CDS	63480760	63480868	.	+	.	gene_id "ENSMUSG00000045917.18"; transcript_id "ENSMUST00000077709.11"; exon_number "8"; exon_id "2207";
chr4	HAVANA	CDS	63483894	63484003	.	+	.	gene_id "ENSMUSG00000045917.18"; transcript_id "ENSMUST00000077709.11"; exon_number "9"; exon_id "ENSMUSE00000342512.2"; gene_type "protein_coding"; gene_name "Tmem268"; transcript_type "protein_coding"; transcript_name "Tmem268-201"; protein_id "ENSMUSP00000076891.5"; transcript_support_level "1"; mgi_id "MGI:1913920"; tag "basic"; ccdsid "CCDS18261.1"; havana_gene "OTTMUSG00000000250.1"; havana_transcript "OTTMUST00000000711.1";
chr4	HAVANA	exon	63483894	63484003	.	+	.	gene_id "ENSMUSG00000045917.18"; transcript_id "ENSMUST00000077709.11"; exon_number "10"; exon_id "ENSMUSE00000342512.2"; gene_type "protein_coding"; gene_name "Tmem268"; transcript_type "protein_coding"; transcript_name "Tmem268-201"; protein_id "ENSMUSP00000076891.5"; transcript_support_level "1"; mgi_id "MGI:1913920"; tag "basic"; ccdsid "CCDS18261.1"; havana_gene "OTTMUSG00000000250.1"; havana_transcript "OTTMUST00000000711.1";
chr4	HAVANA	CDS	63486698	63486805	.	+	.	gene_id "ENSMUSG00000045917.18"; transcript_id "ENSMUST00000077709.11"; exon_number "11"; exon_id "ENSMUSE00000378332.2"; gene_type "protein_coding"; gene_name "Tmem268"; transcript_type "protein_coding"; transcript_name "Tmem268-201"; protein_id "ENSMUSP00000076891.5"; transcript_support_level "1"; mgi_id "MGI:1913920"; tag "basic"; ccdsid "CCDS18261.1"; havana_gene "OTTMUSG00000000250.1"; havana_transcript "OTTMUST00000000711.1";
chr4	HAVANA	exon	63486698	63486805	.	+	.	gene_id "ENSMUSG00000045917.18"; transcript_id "ENSMUST00000077709.11"; exon_number "12"; exon_id "ENSMUSE00000378332.2"; gene_type "protein_coding"; gene_name "Tmem268"; transcript_type "protein_coding"; transcript_name "Tmem268-201"; protein_id "ENSMUSP00000076891.5"; transcript_support_level "1"; mgi_id "MGI:1913920"; tag "basic"; ccdsid "CCDS18261.1"; havana_gene "OTTMUSG00000000250.1"; havana_transcript "OTTMUST00000000711.1";
chr4	HAVANA	CDS	63488181	63488330	.	+	.	gene_id "ENSMUSG00000045917.18"; transcript_id "ENSMUST00000077709.11"; exon_number "13"; exon_id "ENSMUSE00001375362.2"; gene_type "protein_coding"; gene_name "Tmem268"; transcript_type "protein_coding"; transcript_name "Tmem268-201"; protein_id "ENSMUSP00000076891.5"; transcript_support_level "1"; mgi_id "MGI:1913920"; tag "basic"; ccdsid "CCDS18261.1"; havana_gene "OTTMUSG00000000250.1"; havana_transcript "OTTMUST00000000711.1";
chr4	HAVANA	exon	63488181	63488330	.	+	.	gene_id "ENSMUSG00000045917.18"; transcript_id "ENSMUST00000077709.11"; exon_number "14"; exon_id "ENSMUSE00001375362.2"; gene_type "protein_coding"; gene_name "Tmem268"; transcript_type "protein_coding"; transcript_name "Tmem268-201"; protein_id "ENSMUSP00000076891.5"; transcript_support_level "1"; mgi_id "MGI:1913920"; tag "basic"; ccdsid "CCDS18261.1"; havana_gene "OTTMUSG00000000250.1"; havana_transcript "OTTMUST00000000711.1";
chr4	HAVANA	CDS	63496038	63496148	.	+	.	gene_id "ENSMUSG00000045917.18"; transcript_id "ENSMUST00000077709.11"; exon_number "15"; exon_id "ENSMUSE00000371565.2"; gene_type "protein_coding"; gene_name "Tmem268"; transcript_type "protein_coding"; transcript_name "Tmem268-201"; protein_id "ENSMUSP00000076891.5"; transcript_support_level "1"; mgi_id "MGI:1913920"; tag "basic"; ccdsid "CCDS18261.1"; havana_gene "OTTMUSG00000000250.1"; havana_transcript "OTTMUST00000000711.1";
chr4	HAVANA	exon	63496038	63496148	.	+	.	gene_id "ENSMUSG00000045917.18"; transcript_id "ENSMUST00000077709.11"; exon_number "16"; exon_id "ENSMUSE00000371565.2"; gene_type "protein_coding"; gene_name "Tmem268"; transcript_type "protein_coding"; transcript_name "Tmem268-201"; protein_id "ENSMUSP00000076891.5"; transcript_support_level "1"; mgi_id "MGI:1913920"; tag "basic"; ccdsid "CCDS18261.1"; havana_gene "OTTMUSG00000000250.1"; havana_transcript "OTTMUST00000000711.1";
chr4	HAVANA	CDS	63498170	63498250	.	+	.	gene_id "ENSMUSG00000045917.18"; transcript_id "ENSMUST00000077709.11"; exon_number "17"; exon_id "ENSMUSE00000521246.2"; gene_type "protein_coding"; gene_name "Tmem268"; transcript_type "protein_coding"; transcript_name "Tmem268-201"; protein_id "ENSMUSP00000076891.5"; transcript_support_level "1"; mgi_id "MGI:1913920"; tag "basic"; ccdsid "CCDS18261.1"; havana_gene "OTTMUSG00000000250.1"; havana_transcript "OTTMUST00000000711.1";
chr4	HAVANA	exon	63498170	63498250	.	+	.	gene_id "ENSMUSG00000045917.18"; transcript_id "ENSMUST00000077709.11"; exon_number "18"; exon_id "ENSMUSE00000521246.2"; gene_type "protein_coding"; gene_name "Tmem268"; transcript_type "protein_coding"; transcript_name "Tmem268-201"; protein_id "ENSMUSP00000076891.5"; transcript_support_level "1"; mgi_id "MGI:1913920"; tag "basic"; ccdsid "CCDS18261.1"; havana_gene "OTTMUSG00000000250.1"; havana_transcript "OTTMUST00000000711.1";
chr4	HAVANA	CDS	63498530	63498709	.	+	.	gene_id "ENSMUSG00000045917.18"; transcript_id "ENSMUST00000077709.11"; exon_number "19"; exon_id "ENSMUSE00000526634.2"; gene_type "protein_coding"; gene_name "Tmem268"; transcript_type "protein_coding"; transcript_name "Tmem268-201"; protein_id "ENSMUSP00000076891.5"; transcript_support_level "1"; mgi_id "MGI:1913920"; tag "basic"; ccdsid "CCDS18261.1"; havana_gene "OTTMUSG00000000250.1"; havana_transcript "OTTMUST00000000711.1";
chr4	HAVANA	exon	63498530	63498709	.	+	.	gene_id "ENSMUSG00000045917.18"; transcript_id "ENSMUST00000077709.11"; exon_number "20"; exon_id "ENSMUSE00000526634.2"; gene_type "protein_coding"; gene_name "Tmem268"; transcript_type "protein_coding"; transcript_name "Tmem268-201"; protein_id "ENSMUSP00000076891.5"; transcript_support_level "1"; mgi_id "MGI:1913920"; tag "basic"; ccdsid "CCDS18261.1"; havana_gene "OTTMUSG00000000250.1"; havana_transcript "OTTMUST00000000711.1";
chr4	HAVANA	CDS	63502023	63502199	.	+	.	gene_id "ENSMUSG00000045917.18"; transcript_id "ENSMUST00000077709.11"; exon_number "21"; exon_id "2208";
chr4	HAVANA	exon	63502023	63504594	.	+	.	gene_id "ENSMUSG00000045917.18"; transcript_id "ENSMUST00000077709.11"; exon_number "22"; exon_id "ENSMUSE00000518978.5"; gene_type "protein_coding"; gene_name "Tmem268"; transcript_type "protein_coding"; transcript_name "Tmem268-201"; protein_id "ENSMUSP00000076891.5"; transcript_support_level "1"; mgi_id "MGI:1913920"; tag "basic"; ccdsid "CCDS18261.1"; havana_gene "OTTMUSG00000000250.1"; havana_transcript "OTTMUST00000000711.1";
chr4	HAVANA	stop_codon	63502200	63502202	.	+	.	gene_id "ENSMUSG00000045917.18"; transcript_id "ENSMUST00000077709.11"; exon_number "23"; exon_id "2209";
chr4	HAVANA	UTR	63502200	63504594	.	+	.	gene_id "ENSMUSG00000045917.18"; transcript_id "ENSMUST00000077709.11"; exon_number "24"; exon_id "2210";
chr4	HAVANA	gene	63878022	63965252	.	-	.	gene_id "ENSMUSG00000028364.16"; transcripts "5"; gene_type "protein_coding"; gene_name "Tnc"; mgi_id "MGI:101922"; havana_gene "OTTMUSG00000000302.1";
chr4	IsoQuant	transcript	63878022	63965223	.	-	.	gene_id "ENSMUSG00000028364.16"; transcript_id "transcript4330.chr4.nic"; exons "27";
chr4	IsoQuant	exon	63964986	63965223	.	-	.	gene_id "ENSMUSG00000028364.16"; transcript_id "transcript4330.chr4.nic"; exon_number "1"; exon_id "2211";
chr4	IsoQuant	exon	63938381	63938962	.	-	.	gene_id "ENSMUSG00000028364.16"; transcript_id "transcript4330.chr4.nic"; exon_number "2"; exon_id "ENSMUSE00000330981.3";
chr4	IsoQuant	exon	63935068	63936477	.	-	.	gene_id "ENSMUSG00000028364.16"; transcript_id "transcript4330.chr4.nic"; exon_number "3"; exon_id "ENSMUSE00000339125.2";
chr4	IsoQuant	exon	63933132	63933395	.	-	.	gene_id "ENSMUSG00000028364.16"; transcript_id "transcript4330.chr4.nic"; exon_number "4"; exon_id "ENSMUSE00000178456.2";
chr4	IsoQuant	exon	63932166	63932281	.	-	.	gene_id "ENSMUSG00000028364.16"; transcript_id "transcript4330.chr4.nic"; exon_number "5"; exon_id "ENSMUSE00000178483.2";
chr4	IsoQuant	exon	63931305	63931461	.	-	.	gene_id "ENSMUSG00000028364.16"; transcript_id "transcript4330.chr4.nic"; exon_number "6"; exon_id "ENSMUSE00000178464.2";
chr4	IsoQuant	exon	63926851	63927120	.	-	.	gene_id "ENSMUSG00000028364.16"; transcript_id "transcript4330.chr4.nic"; exon_number "7"; exon_id "ENSMUSE00000178463.2";
chr4	IsoQuant	exon	63925919	63926104	.	-	.	gene_id "ENSMUSG00000028364.16"; transcript_id "transcript4330.chr4.nic"; exon_number "8"; exon_id "ENSMUSE00000178487.2";
chr4	IsoQuant	exon	63925585	63925674	.	-	.	gene_id "ENSMUSG00000028364.16"; transcript_id "transcript4330.chr4.nic"; exon_number "9"; exon_id "ENSMUSE00000178466.2";
chr4	IsoQuant	exon	63924483	63924746	.	-	.	gene_id "ENSMUSG00000028364.16"; transcript_id "transcript4330.chr4.nic"; exon_number "10"; exon_id "ENSMUSE00000474309.2";
chr4	IsoQuant	exon	63918935	63919207	.	-	.	gene_id "ENSMUSG00000028364.16"; transcript_id "transcript4330.chr4.nic"; exon_number "11"; exon_id "ENSMUSE00000969827.2";
chr4	IsoQuant	exon	63918150	63918422	.	-	.	gene_id "ENSMUSG00000028364.16"; transcript_id "transcript4330.chr4.nic"; exon_number "12"; exon_id "ENSMUSE00000330892.2";
chr4	IsoQuant	exon	63913778	63914050	.	-	.	gene_id "ENSMUSG00000028364.16"; transcript_id "transcript4330.chr4.nic"; exon_number "13"; exon_id "ENSMUSE00001090700.2";
chr4	IsoQuant	exon	63911264	63911536	.	-	.	gene_id "ENSMUSG00000028364.16"; transcript_id "transcript4330.chr4.nic"; exon_number "14"; exon_id "ENSMUSE00000178461.2";
chr4	IsoQuant	exon	63902697	63902969	.	-	.	gene_id "ENSMUSG00000028364.16"; transcript_id "transcript4330.chr4.nic"; exon_number "15"; exon_id "ENSMUSE00000448338.2";
chr4	IsoQuant	exon	63900888	63901160	.	-	.	gene_id "ENSMUSG00000028364.16"; transcript_id "transcript4330.chr4.nic"; exon_number "16"; exon_id "ENSMUSE00000178459.2";
chr4	IsoQuant	exon	63894683	63894805	.	-	.	gene_id "ENSMUSG00000028364.16"; transcript_id "transcript4330.chr4.nic"; exon_number "17"; exon_id "ENSMUSE00000178465.2";
chr4	IsoQuant	exon	63893439	63893582	.	-	.	gene_id "ENSMUSG00000028364.16"; transcript_id "transcript4330.chr4.nic"; exon_number "18"; exon_id "ENSMUSE00000178481.2";
chr4	IsoQuant	exon	63890915	63891034	.	-	.	gene_id "ENSMUSG00000028364.16"; transcript_id "transcript4330.chr4.nic"; exon_number "19"; exon_id "ENSMUSE00000513199.2";
chr4	IsoQuant	exon	63889395	63889538	.	-	.	gene_id "ENSMUSG00000028364.16"; transcript_id "transcript4330.chr4.nic"; exon_number "20"; exon_id "ENSMUSE00000178491.2";
chr4	IsoQuant	exon	63888551	63888681	.	-	.	gene_id "ENSMUSG00000028364.16"; transcript_id "transcript4330.chr4.nic"; exon_number "21"; exon_id "ENSMUSE00000178452.2";
chr4	IsoQuant	exon	63885454	63885586	.	-	.	gene_id "ENSMUSG00000028364.16"; transcript_id "transcript4330.chr4.nic"; exon_number "22"; exon_id "ENSMUSE00000178458.2";
chr4	IsoQuant	exon	63884748	63884899	.	-	.	gene_id "ENSMUSG00000028364.16"; transcript_id "transcript4330.chr4.nic"; exon_number "23"; exon_id "ENSMUSE00000178471.2";
chr4	IsoQuant	exon	63883821	63883917	.	-	.	gene_id "ENSMUSG00000028364.16"; transcript_id "transcript4330.chr4.nic"; exon_number "24"; exon_id "ENSMUSE00000178477.2";
chr4	IsoQuant	exon	63882835	63882996	.	-	.	gene_id "ENSMUSG00000028364.16"; transcript_id "transcript4330.chr4.nic"; exon_number "25"; exon_id "ENSMUSE00000178475.2";
chr4	IsoQuant	exon	63880224	63880387	.	-	.	gene_id "ENSMUSG00000028364.16"; transcript_id "transcript4330.chr4.nic"; exon_number "26"; exon_id "ENSMUSE00000178454.2";
chr4	IsoQuant	exon	63878022	63878780	.	-	.	gene_id "ENSMUSG00000028364.16"; transcript_id "transcript4330.chr4.nic"; exon_number "27"; exon_id "ENSMUSE00000330778.3";
chr4	ENSEMBL	transcript	63878022	63965252	.	-	.	gene_id "ENSMUSG00000028364.16"; transcript_id "ENSMUST00000107377.10"; exons "26"; gene_type "protein_coding"; gene_name "Tnc"; transcript_type "protein_coding"; transcript_name "Tnc-204"; protein_id "ENSMUSP00000103000.4"; transcript_support_level "1"; mgi_id "MGI:101922"; tag "basic"; ccdsid "CCDS18265.1"; havana_gene "OTTMUSG00000000302.1";
chr4	ENSEMBL	exon	63964986	63965252	.	-	.	gene_id "ENSMUSG00000028364.16"; transcript_id "ENSMUST00000107377.10"; exon_number "1"; exon_id "ENSMUSE00001053825.2"; gene_type "protein_coding"; gene_name "Tnc"; transcript_type "protein_coding"; transcript_name "Tnc-204"; protein_id "ENSMUSP00000103000.4"; transcript_support_level "1"; mgi_id "MGI:101922"; tag "basic"; ccdsid "CCDS18265.1"; havana_gene "OTTMUSG00000000302.1";
chr4	ENSEMBL	UTR	63964986	63965252	.	-	.	gene_id "ENSMUSG00000028364.16"; transcript_id "ENSMUST00000107377.10"; exon_number "2"; exon_id "ENSMUSE00001053825.2"; gene_type "protein_coding"; gene_name "Tnc"; transcript_type "protein_coding"; transcript_name "Tnc-204"; protein_id "ENSMUSP00000103000.4"; transcript_support_level "1"; mgi_id "MGI:101922"; tag "basic"; ccdsid "CCDS18265.1"; havana_gene "OTTMUSG00000000302.1";
chr4	ENSEMBL	UTR	63938838	63938962	.	-	.	gene_id "ENSMUSG00000028364.16"; transcript_id "ENSMUST00000107377.10"; exon_number "3"; exon_id "2212";
chr4	ENSEMBL	start_codon	63938835	63938837	.	-	.	gene_id "ENSMUSG00000028364.16"; transcript_id "ENSMUST00000107377.10"; exon_number "4"; exon_id "2213";
chr4	ENSEMBL	exon	63938381	63938962	.	-	.	gene_id "ENSMUSG00000028364.16"; transcript_id "ENSMUST00000107377.10"; exon_number "5"; exon_id "ENSMUSE00000330981.3"; gene_type "protein_coding"; gene_name "Tnc"; transcript_type "protein_coding"; transcript_name "Tnc-204"; protein_id "ENSMUSP00000103000.4"; transcript_support_level "1"; mgi_id "MGI:101922"; tag "basic"; ccdsid "CCDS18265.1"; havana_gene "OTTMUSG00000000302.1";
chr4	ENSEMBL	CDS	63938381	63938837	.	-	.	gene_id "ENSMUSG00000028364.16"; transcript_id "ENSMUST00000107377.10"; exon_number "6"; exon_id "2214";
chr4	ENSEMBL	exon	63935068	63936477	.	-	.	gene_id "ENSMUSG00000028364.16"; transcript_id "ENSMUST00000107377.10"; exon_number "7"; exon_id "ENSMUSE00000339125.2"; gene_type "protein_coding"; gene_name "Tnc"; transcript_type "protein_coding"; transcript_name "Tnc-204"; protein_id "ENSMUSP00000103000.4"; transcript_support_level "1"; mgi_id "MGI:101922"; tag "basic"; ccdsid "CCDS18265.1"; havana_gene "OTTMUSG00000000302.1";
chr4	ENSEMBL	CDS	63935068	63936477	.	-	.	gene_id "ENSMUSG00000028364.16"; transcript_id "ENSMUST00000107377.10"; exon_number "8"; exon_id "ENSMUSE00000339125.2"; gene_type "protein_coding"; gene_name "Tnc"; transcript_type "protein_coding"; transcript_name "Tnc-204"; protein_id "ENSMUSP00000103000.4"; transcript_support_level "1"; mgi_id "MGI:101922"; tag "basic"; ccdsid "CCDS18265.1"; havana_gene "OTTMUSG00000000302.1";
chr4	ENSEMBL	exon	63933132	63933395	.	-	.	gene_id "ENSMUSG00000028364.16"; transcript_id "ENSMUST00000107377.10"; exon_number "9"; exon_id "ENSMUSE00000178456.2"; gene_type "protein_coding"; gene_name "Tnc"; transcript_type "protein_coding"; transcript_name "Tnc-204"; protein_id "ENSMUSP00000103000.4"; transcript_support_level "1"; mgi_id "MGI:101922"; tag "basic"; ccdsid "CCDS18265.1"; havana_gene "OTTMUSG00000000302.1";
chr4	ENSEMBL	CDS	63933132	63933395	.	-	.	gene_id "ENSMUSG00000028364.16"; transcript_id "ENSMUST00000107377.10"; exon_number "10"; exon_id "ENSMUSE00000178456.2"; gene_type "protein_coding"; gene_name "Tnc"; transcript_type "protein_coding"; transcript_name "Tnc-204"; protein_id "ENSMUSP00000103000.4"; transcript_support_level "1"; mgi_id "MGI:101922"; tag "basic"; ccdsid "CCDS18265.1"; havana_gene "OTTMUSG00000000302.1";
chr4	ENSEMBL	exon	63932166	63932281	.	-	.	gene_id "ENSMUSG00000028364.16"; transcript_id "ENSMUST00000107377.10"; exon_number "11"; exon_id "ENSMUSE00000178483.2"; gene_type "protein_coding"; gene_name "Tnc"; transcript_type "protein_coding"; transcript_name "Tnc-204"; protein_id "ENSMUSP00000103000.4"; transcript_support_level "1"; mgi_id "MGI:101922"; tag "basic"; ccdsid "CCDS18265.1"; havana_gene "OTTMUSG00000000302.1";
chr4	ENSEMBL	CDS	63932166	63932281	.	-	.	gene_id "ENSMUSG00000028364.16"; transcript_id "ENSMUST00000107377.10"; exon_number "12"; exon_id "ENSMUSE00000178483.2"; gene_type "protein_coding"; gene_name "Tnc"; transcript_type "protein_coding"; transcript_name "Tnc-204"; protein_id "ENSMUSP00000103000.4"; transcript_support_level "1"; mgi_id "MGI:101922"; tag "basic"; ccdsid "CCDS18265.1"; havana_gene "OTTMUSG00000000302.1";
chr4	ENSEMBL	exon	63931305	63931461	.	-	.	gene_id "ENSMUSG00000028364.16"; transcript_id "ENSMUST00000107377.10"; exon_number "13"; exon_id "ENSMUSE00000178464.2"; gene_type "protein_coding"; gene_name "Tnc"; transcript_type "protein_coding"; transcript_name "Tnc-204"; protein_id "ENSMUSP00000103000.4"; transcript_support_level "1"; mgi_id "MGI:101922"; tag "basic"; ccdsid "CCDS18265.1"; havana_gene "OTTMUSG00000000302.1";
chr4	ENSEMBL	CDS	63931305	63931461	.	-	.	gene_id "ENSMUSG00000028364.16"; transcript_id "ENSMUST00000107377.10"; exon_number "14"; exon_id "ENSMUSE00000178464.2"; gene_type "protein_coding"; gene_name "Tnc"; transcript_type "protein_coding"; transcript_name "Tnc-204"; protein_id "ENSMUSP00000103000.4"; transcript_support_level "1"; mgi_id "MGI:101922"; tag "basic"; ccdsid "CCDS18265.1"; havana_gene "OTTMUSG00000000302.1";
chr4	ENSEMBL	exon	63926851	63927120	.	-	.	gene_id "ENSMUSG00000028364.16"; transcript_id "ENSMUST00000107377.10"; exon_number "15"; exon_id "ENSMUSE00000178463.2"; gene_type "protein_coding"; gene_name "Tnc"; transcript_type "protein_coding"; transcript_name "Tnc-204"; protein_id "ENSMUSP00000103000.4"; transcript_support_level "1"; mgi_id "MGI:101922"; tag "basic"; ccdsid "CCDS18265.1"; havana_gene "OTTMUSG00000000302.1";
chr4	ENSEMBL	CDS	63926851	63927120	.	-	.	gene_id "ENSMUSG00000028364.16"; transcript_id "ENSMUST00000107377.10"; exon_number "16"; exon_id "ENSMUSE00000178463.2"; gene_type "protein_coding"; gene_name "Tnc"; transcript_type "protein_coding"; transcript_name "Tnc-204"; protein_id "ENSMUSP00000103000.4"; transcript_support_level "1"; mgi_id "MGI:101922"; tag "basic"; ccdsid "CCDS18265.1"; havana_gene "OTTMUSG00000000302.1";
chr4	ENSEMBL	exon	63925919	63926104	.	-	.	gene_id "ENSMUSG00000028364.16"; transcript_id "ENSMUST00000107377.10"; exon_number "17"; exon_id "ENSMUSE00000178487.2"; gene_type "protein_coding"; gene_name "Tnc"; transcript_type "protein_coding"; transcript_name "Tnc-204"; protein_id "ENSMUSP00000103000.4"; transcript_support_level "1"; mgi_id "MGI:101922"; tag "basic"; ccdsid "CCDS18265.1"; havana_gene "OTTMUSG00000000302.1";
chr4	ENSEMBL	CDS	63925919	63926104	.	-	.	gene_id "ENSMUSG00000028364.16"; transcript_id "ENSMUST00000107377.10"; exon_number "18"; exon_id "ENSMUSE00000178487.2"; gene_type "protein_coding"; gene_name "Tnc"; transcript_type "protein_coding"; transcript_name "Tnc-204"; protein_id "ENSMUSP00000103000.4"; transcript_support_level "1"; mgi_id "MGI:101922"; tag "basic"; ccdsid "CCDS18265.1"; havana_gene "OTTMUSG00000000302.1";
chr4	ENSEMBL	exon	63925585	63925674	.	-	.	gene_id "ENSMUSG00000028364.16"; transcript_id "ENSMUST00000107377.10"; exon_number "19"; exon_id "ENSMUSE00000178466.2"; gene_type "protein_coding"; gene_name "Tnc"; transcript_type "protein_coding"; transcript_name "Tnc-204"; protein_id "ENSMUSP00000103000.4"; transcript_support_level "1"; mgi_id "MGI:101922"; tag "basic"; ccdsid "CCDS18265.1"; havana_gene "OTTMUSG00000000302.1";
chr4	ENSEMBL	CDS	63925585	63925674	.	-	.	gene_id "ENSMUSG00000028364.16"; transcript_id "ENSMUST00000107377.10"; exon_number "20"; exon_id "ENSMUSE00000178466.2"; gene_type "protein_coding"; gene_name "Tnc"; transcript_type "protein_coding"; transcript_name "Tnc-204"; protein_id "ENSMUSP00000103000.4"; transcript_support_level "1"; mgi_id "MGI:101922"; tag "basic"; ccdsid "CCDS18265.1"; havana_gene "OTTMUSG00000000302.1";
chr4	ENSEMBL	exon	63924483	63924746	.	-	.	gene_id "ENSMUSG00000028364.16"; transcript_id "ENSMUST00000107377.10"; exon_number "21"; exon_id "ENSMUSE00000474309.2"; gene_type "protein_coding"; gene_name "Tnc"; transcript_type "protein_coding"; transcript_name "Tnc-204"; protein_id "ENSMUSP00000103000.4"; transcript_support_level "1"; mgi_id "MGI:101922"; tag "basic"; ccdsid "CCDS18265.1"; havana_gene "OTTMUSG00000000302.1";
chr4	ENSEMBL	CDS	63924483	63924746	.	-	.	gene_id "ENSMUSG00000028364.16"; transcript_id "ENSMUST00000107377.10"; exon_number "22"; exon_id "ENSMUSE00000474309.2"; gene_type "protein_coding"; gene_name "Tnc"; transcript_type "protein_coding"; transcript_name "Tnc-204"; protein_id "ENSMUSP00000103000.4"; transcript_support_level "1"; mgi_id "MGI:101922"; tag "basic"; ccdsid "CCDS18265.1"; havana_gene "OTTMUSG00000000302.1";
chr4	ENSEMBL	exon	63918935	63919207	.	-	.	gene_id "ENSMUSG00000028364.16"; transcript_id "ENSMUST00000107377.10"; exon_number "23"; exon_id "ENSMUSE00000969827.2"; gene_type "protein_coding"; gene_name "Tnc"; transcript_type "protein_coding"; transcript_name "Tnc-204"; protein_id "ENSMUSP00000103000.4"; transcript_support_level "1"; mgi_id "MGI:101922"; tag "basic"; ccdsid "CCDS18265.1"; havana_gene "OTTMUSG00000000302.1";
chr4	ENSEMBL	CDS	63918935	63919207	.	-	.	gene_id "ENSMUSG00000028364.16"; transcript_id "ENSMUST00000107377.10"; exon_number "24"; exon_id "ENSMUSE00000969827.2"; gene_type "protein_coding"; gene_name "Tnc"; transcript_type "protein_coding"; transcript_name "Tnc-204"; protein_id "ENSMUSP00000103000.4"; transcript_support_level "1"; mgi_id "MGI:101922"; tag "basic"; ccdsid "CCDS18265.1"; havana_gene "OTTMUSG00000000302.1";
chr4	ENSEMBL	exon	63918150	63918422	.	-	.	gene_id "ENSMUSG00000028364.16"; transcript_id "ENSMUST00000107377.10"; exon_number "25"; exon_id "ENSMUSE00000330892.2"; gene_type "protein_coding"; gene_name "Tnc"; transcript_type "protein_coding"; transcript_name "Tnc-204"; protein_id "ENSMUSP00000103000.4"; transcript_support_level "1"; mgi_id "MGI:101922"; tag "basic"; ccdsid "CCDS18265.1"; havana_gene "OTTMUSG00000000302.1";
chr4	ENSEMBL	CDS	63918150	63918422	.	-	.	gene_id "ENSMUSG00000028364.16"; transcript_id "ENSMUST00000107377.10"; exon_number "26"; exon_id "ENSMUSE00000330892.2"; gene_type "protein_coding"; gene_name "Tnc"; transcript_type "protein_coding"; transcript_name "Tnc-204"; protein_id "ENSMUSP00000103000.4"; transcript_support_level "1"; mgi_id "MGI:101922"; tag "basic"; ccdsid "CCDS18265.1"; havana_gene "OTTMUSG00000000302.1";
chr4	ENSEMBL	exon	63913778	63914050	.	-	.	gene_id "ENSMUSG00000028364.16"; transcript_id "ENSMUST00000107377.10"; exon_number "27"; exon_id "ENSMUSE00001090700.2"; gene_type "protein_coding"; gene_name "Tnc"; transcript_type "protein_coding"; transcript_name "Tnc-204"; protein_id "ENSMUSP00000103000.4"; transcript_support_level "1"; mgi_id "MGI:101922"; tag "basic"; ccdsid "CCDS18265.1"; havana_gene "OTTMUSG00000000302.1";
chr4	ENSEMBL	CDS	63913778	63914050	.	-	.	gene_id "ENSMUSG00000028364.16"; transcript_id "ENSMUST00000107377.10"; exon_number "28"; exon_id "ENSMUSE00001090700.2"; gene_type "protein_coding"; gene_name "Tnc"; transcript_type "protein_coding"; transcript_name "Tnc-204"; protein_id "ENSMUSP00000103000.4"; transcript_support_level "1"; mgi_id "MGI:101922"; tag "basic"; ccdsid "CCDS18265.1"; havana_gene "OTTMUSG00000000302.1";
chr4	ENSEMBL	exon	63911264	63911536	.	-	.	gene_id "ENSMUSG00000028364.16"; transcript_id "ENSMUST00000107377.10"; exon_number "29"; exon_id "ENSMUSE00000178461.2"; gene_type "protein_coding"; gene_name "Tnc"; transcript_type "protein_coding"; transcript_name "Tnc-204"; protein_id "ENSMUSP00000103000.4"; transcript_support_level "1"; mgi_id "MGI:101922"; tag "basic"; ccdsid "CCDS18265.1"; havana_gene "OTTMUSG00000000302.1";
chr4	ENSEMBL	CDS	63911264	63911536	.	-	.	gene_id "ENSMUSG00000028364.16"; transcript_id "ENSMUST00000107377.10"; exon_number "30"; exon_id "ENSMUSE00000178461.2"; gene_type "protein_coding"; gene_name "Tnc"; transcript_type "protein_coding"; transcript_name "Tnc-204"; protein_id "ENSMUSP00000103000.4"; transcript_support_level "1"; mgi_id "MGI:101922"; tag "basic"; ccdsid "CCDS18265.1"; havana_gene "OTTMUSG00000000302.1";
chr4	ENSEMBL	exon	63900888	63901160	.	-	.	gene_id "ENSMUSG00000028364.16"; transcript_id "ENSMUST00000107377.10"; exon_number "31"; exon_id "ENSMUSE00000178459.2"; gene_type "protein_coding"; gene_name "Tnc"; transcript_type "protein_coding"; transcript_name "Tnc-204"; protein_id "ENSMUSP00000103000.4"; transcript_support_level "1"; mgi_id "MGI:101922"; tag "basic"; ccdsid "CCDS18265.1"; havana_gene "OTTMUSG00000000302.1";
chr4	ENSEMBL	CDS	63900888	63901160	.	-	.	gene_id "ENSMUSG00000028364.16"; transcript_id "ENSMUST00000107377.10"; exon_number "32"; exon_id "ENSMUSE00000178459.2"; gene_type "protein_coding"; gene_name "Tnc"; transcript_type "protein_coding"; transcript_name "Tnc-204"; protein_id "ENSMUSP00000103000.4"; transcript_support_level "1"; mgi_id "MGI:101922"; tag "basic"; ccdsid "CCDS18265.1"; havana_gene "OTTMUSG00000000302.1";
chr4	ENSEMBL	exon	63894683	63894805	.	-	.	gene_id "ENSMUSG00000028364.16"; transcript_id "ENSMUST00000107377.10"; exon_number "33"; exon_id "ENSMUSE00000178465.2"; gene_type "protein_coding"; gene_name "Tnc"; transcript_type "protein_coding"; transcript_name "Tnc-204"; protein_id "ENSMUSP00000103000.4"; transcript_support_level "1"; mgi_id "MGI:101922"; tag "basic"; ccdsid "CCDS18265.1"; havana_gene "OTTMUSG00000000302.1";
chr4	ENSEMBL	CDS	63894683	63894805	.	-	.	gene_id "ENSMUSG00000028364.16"; transcript_id "ENSMUST00000107377.10"; exon_number "34"; exon_id "ENSMUSE00000178465.2"; gene_type "protein_coding"; gene_name "Tnc"; transcript_type "protein_coding"; transcript_name "Tnc-204"; protein_id "ENSMUSP00000103000.4"; transcript_support_level "1"; mgi_id "MGI:101922"; tag "basic"; ccdsid "CCDS18265.1"; havana_gene "OTTMUSG00000000302.1";
chr4	ENSEMBL	exon	63893439	63893582	.	-	.	gene_id "ENSMUSG00000028364.16"; transcript_id "ENSMUST00000107377.10"; exon_number "35"; exon_id "ENSMUSE00000178481.2"; gene_type "protein_coding"; gene_name "Tnc"; transcript_type "protein_coding"; transcript_name "Tnc-204"; protein_id "ENSMUSP00000103000.4"; transcript_support_level "1"; mgi_id "MGI:101922"; tag "basic"; ccdsid "CCDS18265.1"; havana_gene "OTTMUSG00000000302.1";
chr4	ENSEMBL	CDS	63893439	63893582	.	-	.	gene_id "ENSMUSG00000028364.16"; transcript_id "ENSMUST00000107377.10"; exon_number "36"; exon_id "ENSMUSE00000178481.2"; gene_type "protein_coding"; gene_name "Tnc"; transcript_type "protein_coding"; transcript_name "Tnc-204"; protein_id "ENSMUSP00000103000.4"; transcript_support_level "1"; mgi_id "MGI:101922"; tag "basic"; ccdsid "CCDS18265.1"; havana_gene "OTTMUSG00000000302.1";
chr4	ENSEMBL	exon	63890915	63891034	.	-	.	gene_id "ENSMUSG00000028364.16"; transcript_id "ENSMUST00000107377.10"; exon_number "37"; exon_id "ENSMUSE00000513199.2"; gene_type "protein_coding"; gene_name "Tnc"; transcript_type "protein_coding"; transcript_name "Tnc-204"; protein_id "ENSMUSP00000103000.4"; transcript_support_level "1"; mgi_id "MGI:101922"; tag "basic"; ccdsid "CCDS18265.1"; havana_gene "OTTMUSG00000000302.1";
chr4	ENSEMBL	CDS	63890915	63891034	.	-	.	gene_id "ENSMUSG00000028364.16"; transcript_id "ENSMUST00000107377.10"; exon_number "38"; exon_id "ENSMUSE00000513199.2"; gene_type "protein_coding"; gene_name "Tnc"; transcript_type "protein_coding"; transcript_name "Tnc-204"; protein_id "ENSMUSP00000103000.4"; transcript_support_level "1"; mgi_id "MGI:101922"; tag "basic"; ccdsid "CCDS18265.1"; havana_gene "OTTMUSG00000000302.1";
chr4	ENSEMBL	exon	63889395	63889538	.	-	.	gene_id "ENSMUSG00000028364.16"; transcript_id "ENSMUST00000107377.10"; exon_number "39"; exon_id "ENSMUSE00000178491.2"; gene_type "protein_coding"; gene_name "Tnc"; transcript_type "protein_coding"; transcript_name "Tnc-204"; protein_id "ENSMUSP00000103000.4"; transcript_support_level "1"; mgi_id "MGI:101922"; tag "basic"; ccdsid "CCDS18265.1"; havana_gene "OTTMUSG00000000302.1";
chr4	ENSEMBL	CDS	63889395	63889538	.	-	.	gene_id "ENSMUSG00000028364.16"; transcript_id "ENSMUST00000107377.10"; exon_number "40"; exon_id "ENSMUSE00000178491.2"; gene_type "protein_coding"; gene_name "Tnc"; transcript_type "protein_coding"; transcript_name "Tnc-204"; protein_id "ENSMUSP00000103000.4"; transcript_support_level "1"; mgi_id "MGI:101922"; tag "basic"; ccdsid "CCDS18265.1"; havana_gene "OTTMUSG00000000302.1";
chr4	ENSEMBL	exon	63888551	63888681	.	-	.	gene_id "ENSMUSG00000028364.16"; transcript_id "ENSMUST00000107377.10"; exon_number "41"; exon_id "ENSMUSE00000178452.2"; gene_type "protein_coding"; gene_name "Tnc"; transcript_type "protein_coding"; transcript_name "Tnc-204"; protein_id "ENSMUSP00000103000.4"; transcript_support_level "1"; mgi_id "MGI:101922"; tag "basic"; ccdsid "CCDS18265.1"; havana_gene "OTTMUSG00000000302.1";
chr4	ENSEMBL	CDS	63888551	63888681	.	-	.	gene_id "ENSMUSG00000028364.16"; transcript_id "ENSMUST00000107377.10"; exon_number "42"; exon_id "ENSMUSE00000178452.2"; gene_type "protein_coding"; gene_name "Tnc"; transcript_type "protein_coding"; transcript_name "Tnc-204"; protein_id "ENSMUSP00000103000.4"; transcript_support_level "1"; mgi_id "MGI:101922"; tag "basic"; ccdsid "CCDS18265.1"; havana_gene "OTTMUSG00000000302.1";
chr4	ENSEMBL	exon	63885454	63885586	.	-	.	gene_id "ENSMUSG00000028364.16"; transcript_id "ENSMUST00000107377.10"; exon_number "43"; exon_id "ENSMUSE00000178458.2"; gene_type "protein_coding"; gene_name "Tnc"; transcript_type "protein_coding"; transcript_name "Tnc-204"; protein_id "ENSMUSP00000103000.4"; transcript_support_level "1"; mgi_id "MGI:101922"; tag "basic"; ccdsid "CCDS18265.1"; havana_gene "OTTMUSG00000000302.1";
chr4	ENSEMBL	CDS	63885454	63885586	.	-	.	gene_id "ENSMUSG00000028364.16"; transcript_id "ENSMUST00000107377.10"; exon_number "44"; exon_id "ENSMUSE00000178458.2"; gene_type "protein_coding"; gene_name "Tnc"; transcript_type "protein_coding"; transcript_name "Tnc-204"; protein_id "ENSMUSP00000103000.4"; transcript_support_level "1"; mgi_id "MGI:101922"; tag "basic"; ccdsid "CCDS18265.1"; havana_gene "OTTMUSG00000000302.1";
chr4	ENSEMBL	exon	63884748	63884899	.	-	.	gene_id "ENSMUSG00000028364.16"; transcript_id "ENSMUST00000107377.10"; exon_number "45"; exon_id "ENSMUSE00000178471.2"; gene_type "protein_coding"; gene_name "Tnc"; transcript_type "protein_coding"; transcript_name "Tnc-204"; protein_id "ENSMUSP00000103000.4"; transcript_support_level "1"; mgi_id "MGI:101922"; tag "basic"; ccdsid "CCDS18265.1"; havana_gene "OTTMUSG00000000302.1";
chr4	ENSEMBL	CDS	63884748	63884899	.	-	.	gene_id "ENSMUSG00000028364.16"; transcript_id "ENSMUST00000107377.10"; exon_number "46"; exon_id "ENSMUSE00000178471.2"; gene_type "protein_coding"; gene_name "Tnc"; transcript_type "protein_coding"; transcript_name "Tnc-204"; protein_id "ENSMUSP00000103000.4"; transcript_support_level "1"; mgi_id "MGI:101922"; tag "basic"; ccdsid "CCDS18265.1"; havana_gene "OTTMUSG00000000302.1";
chr4	ENSEMBL	exon	63883821	63883917	.	-	.	gene_id "ENSMUSG00000028364.16"; transcript_id "ENSMUST00000107377.10"; exon_number "47"; exon_id "ENSMUSE00000178477.2"; gene_type "protein_coding"; gene_name "Tnc"; transcript_type "protein_coding"; transcript_name "Tnc-204"; protein_id "ENSMUSP00000103000.4"; transcript_support_level "1"; mgi_id "MGI:101922"; tag "basic"; ccdsid "CCDS18265.1"; havana_gene "OTTMUSG00000000302.1";
chr4	ENSEMBL	CDS	63883821	63883917	.	-	.	gene_id "ENSMUSG00000028364.16"; transcript_id "ENSMUST00000107377.10"; exon_number "48"; exon_id "ENSMUSE00000178477.2"; gene_type "protein_coding"; gene_name "Tnc"; transcript_type "protein_coding"; transcript_name "Tnc-204"; protein_id "ENSMUSP00000103000.4"; transcript_support_level "1"; mgi_id "MGI:101922"; tag "basic"; ccdsid "CCDS18265.1"; havana_gene "OTTMUSG00000000302.1";
chr4	ENSEMBL	exon	63882835	63882996	.	-	.	gene_id "ENSMUSG00000028364.16"; transcript_id "ENSMUST00000107377.10"; exon_number "49"; exon_id "ENSMUSE00000178475.2"; gene_type "protein_coding"; gene_name "Tnc"; transcript_type "protein_coding"; transcript_name "Tnc-204"; protein_id "ENSMUSP00000103000.4"; transcript_support_level "1"; mgi_id "MGI:101922"; tag "basic"; ccdsid "CCDS18265.1"; havana_gene "OTTMUSG00000000302.1";
chr4	ENSEMBL	CDS	63882835	63882996	.	-	.	gene_id "ENSMUSG00000028364.16"; transcript_id "ENSMUST00000107377.10"; exon_number "50"; exon_id "ENSMUSE00000178475.2"; gene_type "protein_coding"; gene_name "Tnc"; transcript_type "protein_coding"; transcript_name "Tnc-204"; protein_id "ENSMUSP00000103000.4"; transcript_support_level "1"; mgi_id "MGI:101922"; tag "basic"; ccdsid "CCDS18265.1"; havana_gene "OTTMUSG00000000302.1";
chr4	ENSEMBL	exon	63880224	63880387	.	-	.	gene_id "ENSMUSG00000028364.16"; transcript_id "ENSMUST00000107377.10"; exon_number "51"; exon_id "ENSMUSE00000178454.2"; gene_type "protein_coding"; gene_name "Tnc"; transcript_type "protein_coding"; transcript_name "Tnc-204"; protein_id "ENSMUSP00000103000.4"; transcript_support_level "1"; mgi_id "MGI:101922"; tag "basic"; ccdsid "CCDS18265.1"; havana_gene "OTTMUSG00000000302.1";
chr4	ENSEMBL	CDS	63880224	63880387	.	-	.	gene_id "ENSMUSG00000028364.16"; transcript_id "ENSMUST00000107377.10"; exon_number "52"; exon_id "ENSMUSE00000178454.2"; gene_type "protein_coding"; gene_name "Tnc"; transcript_type "protein_coding"; transcript_name "Tnc-204"; protein_id "ENSMUSP00000103000.4"; transcript_support_level "1"; mgi_id "MGI:101922"; tag "basic"; ccdsid "CCDS18265.1"; havana_gene "OTTMUSG00000000302.1";
chr4	ENSEMBL	CDS	63878673	63878780	.	-	.	gene_id "ENSMUSG00000028364.16"; transcript_id "ENSMUST00000107377.10"; exon_number "53"; exon_id "2215";
chr4	ENSEMBL	stop_codon	63878670	63878672	.	-	.	gene_id "ENSMUSG00000028364.16"; transcript_id "ENSMUST00000107377.10"; exon_number "54"; exon_id "2216";
chr4	ENSEMBL	exon	63878022	63878780	.	-	.	gene_id "ENSMUSG00000028364.16"; transcript_id "ENSMUST00000107377.10"; exon_number "55"; exon_id "ENSMUSE00000330778.3"; gene_type "protein_coding"; gene_name "Tnc"; transcript_type "protein_coding"; transcript_name "Tnc-204"; protein_id "ENSMUSP00000103000.4"; transcript_support_level "1"; mgi_id "MGI:101922"; tag "basic"; ccdsid "CCDS18265.1"; havana_gene "OTTMUSG00000000302.1";
chr4	ENSEMBL	UTR	63878022	63878672	.	-	.	gene_id "ENSMUSG00000028364.16"; transcript_id "ENSMUST00000107377.10"; exon_number "56"; exon_id "2217";
chr4	IsoQuant	transcript	63878022	63965223	.	-	.	gene_id "ENSMUSG00000028364.16"; transcript_id "transcript4333.chr4.nnic"; exons "22";
chr4	IsoQuant	exon	63964986	63965223	.	-	.	gene_id "ENSMUSG00000028364.16"; transcript_id "transcript4333.chr4.nnic"; exon_number "1"; exon_id "chr4.2211";
chr4	IsoQuant	exon	63938381	63938962	.	-	.	gene_id "ENSMUSG00000028364.16"; transcript_id "transcript4333.chr4.nnic"; exon_number "2"; exon_id "ENSMUSE00000330981.3";
chr4	IsoQuant	exon	63935068	63936477	.	-	.	gene_id "ENSMUSG00000028364.16"; transcript_id "transcript4333.chr4.nnic"; exon_number "3"; exon_id "ENSMUSE00000339125.2";
chr4	IsoQuant	exon	63933132	63933395	.	-	.	gene_id "ENSMUSG00000028364.16"; transcript_id "transcript4333.chr4.nnic"; exon_number "4"; exon_id "ENSMUSE00000178456.2";
chr4	IsoQuant	exon	63932166	63932281	.	-	.	gene_id "ENSMUSG00000028364.16"; transcript_id "transcript4333.chr4.nnic"; exon_number "5"; exon_id "ENSMUSE00000178483.2";
chr4	IsoQuant	exon	63931305	63931461	.	-	.	gene_id "ENSMUSG00000028364.16"; transcript_id "transcript4333.chr4.nnic"; exon_number "6"; exon_id "ENSMUSE00000178464.2";
chr4	IsoQuant	exon	63926851	63927120	.	-	.	gene_id "ENSMUSG00000028364.16"; transcript_id "transcript4333.chr4.nnic"; exon_number "7"; exon_id "ENSMUSE00000178463.2";
chr4	IsoQuant	exon	63925919	63926104	.	-	.	gene_id "ENSMUSG00000028364.16"; transcript_id "transcript4333.chr4.nnic"; exon_number "8"; exon_id "ENSMUSE00000178487.2";
chr4	IsoQuant	exon	63925585	63925674	.	-	.	gene_id "ENSMUSG00000028364.16"; transcript_id "transcript4333.chr4.nnic"; exon_number "9"; exon_id "ENSMUSE00000178466.2";
chr4	IsoQuant	exon	63924483	63924746	.	-	.	gene_id "ENSMUSG00000028364.16"; transcript_id "transcript4333.chr4.nnic"; exon_number "10"; exon_id "ENSMUSE00000474309.2";
chr4	IsoQuant	exon	63900888	63901160	.	-	.	gene_id "ENSMUSG00000028364.16"; transcript_id "transcript4333.chr4.nnic"; exon_number "11"; exon_id "ENSMUSE00000178459.2";
chr4	IsoQuant	exon	63894683	63894805	.	-	.	gene_id "ENSMUSG00000028364.16"; transcript_id "transcript4333.chr4.nnic"; exon_number "12"; exon_id "ENSMUSE00000178465.2";
chr4	IsoQuant	exon	63893439	63893582	.	-	.	gene_id "ENSMUSG00000028364.16"; transcript_id "transcript4333.chr4.nnic"; exon_number "13"; exon_id "ENSMUSE00000178481.2";
chr4	IsoQuant	exon	63890915	63891034	.	-	.	gene_id "ENSMUSG00000028364.16"; transcript_id "transcript4333.chr4.nnic"; exon_number "14"; exon_id "ENSMUSE00000513199.2";
chr4	IsoQuant	exon	63889395	63889538	.	-	.	gene_id "ENSMUSG00000028364.16"; transcript_id "transcript4333.chr4.nnic"; exon_number "15"; exon_id "ENSMUSE00000178491.2";
chr4	IsoQuant	exon	63888551	63888681	.	-	.	gene_id "ENSMUSG00000028364.16"; transcript_id "transcript4333.chr4.nnic"; exon_number "16"; exon_id "ENSMUSE00000178452.2";
chr4	IsoQuant	exon	63885454	63885586	.	-	.	gene_id "ENSMUSG00000028364.16"; transcript_id "transcript4333.chr4.nnic"; exon_number "17"; exon_id "ENSMUSE00000178458.2";
chr4	IsoQuant	exon	63884748	63884899	.	-	.	gene_id "ENSMUSG00000028364.16"; transcript_id "transcript4333.chr4.nnic"; exon_number "18"; exon_id "ENSMUSE00000178471.2";
chr4	IsoQuant	exon	63883821	63883917	.	-	.	gene_id "ENSMUSG00000028364.16"; transcript_id "transcript4333.chr4.nnic"; exon_number "19"; exon_id "ENSMUSE00000178477.2";
chr4	IsoQuant	exon	63882835	63882996	.	-	.	gene_id "ENSMUSG00000028364.16"; transcript_id "transcript4333.chr4.nnic"; exon_number "20"; exon_id "ENSMUSE00000178475.2";
chr4	IsoQuant	exon	63880224	63880387	.	-	.	gene_id "ENSMUSG00000028364.16"; transcript_id "transcript4333.chr4.nnic"; exon_number "21"; exon_id "ENSMUSE00000178454.2";
chr4	IsoQuant	exon	63878022	63878780	.	-	.	gene_id "ENSMUSG00000028364.16"; transcript_id "transcript4333.chr4.nnic"; exon_number "22"; exon_id "ENSMUSE00000330778.3";
chr4	IsoQuant	transcript	63878022	63965223	.	-	.	gene_id "ENSMUSG00000028364.16"; transcript_id "transcript4337.chr4.nnic"; exons "21";
chr4	IsoQuant	exon	63964986	63965223	.	-	.	gene_id "ENSMUSG00000028364.16"; transcript_id "transcript4337.chr4.nnic"; exon_number "1"; exon_id "chr4.2211";
chr4	IsoQuant	exon	63938381	63938962	.	-	.	gene_id "ENSMUSG00000028364.16"; transcript_id "transcript4337.chr4.nnic"; exon_number "2"; exon_id "ENSMUSE00000330981.3";
chr4	IsoQuant	exon	63935068	63936477	.	-	.	gene_id "ENSMUSG00000028364.16"; transcript_id "transcript4337.chr4.nnic"; exon_number "3"; exon_id "ENSMUSE00000339125.2";
chr4	IsoQuant	exon	63933132	63933395	.	-	.	gene_id "ENSMUSG00000028364.16"; transcript_id "transcript4337.chr4.nnic"; exon_number "4"; exon_id "ENSMUSE00000178456.2";
chr4	IsoQuant	exon	63932166	63932281	.	-	.	gene_id "ENSMUSG00000028364.16"; transcript_id "transcript4337.chr4.nnic"; exon_number "5"; exon_id "ENSMUSE00000178483.2";
chr4	IsoQuant	exon	63931305	63931461	.	-	.	gene_id "ENSMUSG00000028364.16"; transcript_id "transcript4337.chr4.nnic"; exon_number "6"; exon_id "ENSMUSE00000178464.2";
chr4	IsoQuant	exon	63926851	63927120	.	-	.	gene_id "ENSMUSG00000028364.16"; transcript_id "transcript4337.chr4.nnic"; exon_number "7"; exon_id "ENSMUSE00000178463.2";
chr4	IsoQuant	exon	63925919	63926104	.	-	.	gene_id "ENSMUSG00000028364.16"; transcript_id "transcript4337.chr4.nnic"; exon_number "8"; exon_id "ENSMUSE00000178487.2";
chr4	IsoQuant	exon	63925585	63925674	.	-	.	gene_id "ENSMUSG00000028364.16"; transcript_id "transcript4337.chr4.nnic"; exon_number "9"; exon_id "ENSMUSE00000178466.2";
chr4	IsoQuant	exon	63924483	63924746	.	-	.	gene_id "ENSMUSG00000028364.16"; transcript_id "transcript4337.chr4.nnic"; exon_number "10"; exon_id "ENSMUSE00000474309.2";
chr4	IsoQuant	exon	63894683	63894805	.	-	.	gene_id "ENSMUSG00000028364.16"; transcript_id "transcript4337.chr4.nnic"; exon_number "11"; exon_id "ENSMUSE00000178465.2";
chr4	IsoQuant	exon	63893439	63893582	.	-	.	gene_id "ENSMUSG00000028364.16"; transcript_id "transcript4337.chr4.nnic"; exon_number "12"; exon_id "ENSMUSE00000178481.2";
chr4	IsoQuant	exon	63890915	63891034	.	-	.	gene_id "ENSMUSG00000028364.16"; transcript_id "transcript4337.chr4.nnic"; exon_number "13"; exon_id "ENSMUSE00000513199.2";
chr4	IsoQuant	exon	63889395	63889538	.	-	.	gene_id "ENSMUSG00000028364.16"; transcript_id "transcript4337.chr4.nnic"; exon_number "14"; exon_id "ENSMUSE00000178491.2";
chr4	IsoQuant	exon	63888551	63888681	.	-	.	gene_id "ENSMUSG00000028364.16"; transcript_id "transcript4337.chr4.nnic"; exon_number "15"; exon_id "ENSMUSE00000178452.2";
chr4	IsoQuant	exon	63885454	63885586	.	-	.	gene_id "ENSMUSG00000028364.16"; transcript_id "transcript4337.chr4.nnic"; exon_number "16"; exon_id "ENSMUSE00000178458.2";
chr4	IsoQuant	exon	63884748	63884899	.	-	.	gene_id "ENSMUSG00000028364.16"; transcript_id "transcript4337.chr4.nnic"; exon_number "17"; exon_id "ENSMUSE00000178471.2";
chr4	IsoQuant	exon	63883821	63883917	.	-	.	gene_id "ENSMUSG00000028364.16"; transcript_id "transcript4337.chr4.nnic"; exon_number "18"; exon_id "ENSMUSE00000178477.2";
chr4	IsoQuant	exon	63882835	63882996	.	-	.	gene_id "ENSMUSG00000028364.16"; transcript_id "transcript4337.chr4.nnic"; exon_number "19"; exon_id "ENSMUSE00000178475.2";
chr4	IsoQuant	exon	63880224	63880387	.	-	.	gene_id "ENSMUSG00000028364.16"; transcript_id "transcript4337.chr4.nnic"; exon_number "20"; exon_id "ENSMUSE00000178454.2";
chr4	IsoQuant	exon	63878022	63878780	.	-	.	gene_id "ENSMUSG00000028364.16"; transcript_id "transcript4337.chr4.nnic"; exon_number "21"; exon_id "ENSMUSE00000330778.3";
chr4	IsoQuant	transcript	63934443	63965223	.	-	.	gene_id "ENSMUSG00000028364.16"; transcript_id "transcript4341.chr4.nic"; exons "2";
chr4	IsoQuant	exon	63964986	63965223	.	-	.	gene_id "ENSMUSG00000028364.16"; transcript_id "transcript4341.chr4.nic"; exon_number "1"; exon_id "chr4.2211";
chr4	IsoQuant	exon	63934443	63938962	.	-	.	gene_id "ENSMUSG00000028364.16"; transcript_id "transcript4341.chr4.nic"; exon_number "2"; exon_id "2218";
chr4	HAVANA	gene	65042411	65275746	.	+	.	gene_id "ENSMUSG00000028370.8"; transcripts "1"; gene_type "protein_coding"; gene_name "Pappa"; mgi_id "MGI:97479"; havana_gene "OTTMUSG00000000318.1";
chr4	HAVANA	transcript	65042411	65275746	.	+	.	gene_id "ENSMUSG00000028370.8"; transcript_id "ENSMUST00000084501.4"; exons "22"; gene_type "protein_coding"; gene_name "Pappa"; transcript_type "protein_coding"; transcript_name "Pappa-201"; protein_id "ENSMUSP00000081545.4"; transcript_support_level "1"; mgi_id "MGI:97479"; tag "basic"; ccdsid "CCDS18267.1"; havana_gene "OTTMUSG00000000318.1"; havana_transcript "OTTMUST00000005757.1";
chr4	HAVANA	UTR	65042411	65042778	.	+	.	gene_id "ENSMUSG00000028370.8"; transcript_id "ENSMUST00000084501.4"; exon_number "1"; exon_id "2219";
chr4	HAVANA	exon	65042411	65043184	.	+	.	gene_id "ENSMUSG00000028370.8"; transcript_id "ENSMUST00000084501.4"; exon_number "2"; exon_id "ENSMUSE00000526596.2"; gene_type "protein_coding"; gene_name "Pappa"; transcript_type "protein_coding"; transcript_name "Pappa-201"; protein_id "ENSMUSP00000081545.4"; transcript_support_level "1"; mgi_id "MGI:97479"; tag "basic"; ccdsid "CCDS18267.1"; havana_gene "OTTMUSG00000000318.1"; havana_transcript "OTTMUST00000005757.1";
chr4	HAVANA	start_codon	65042779	65042781	.	+	.	gene_id "ENSMUSG00000028370.8"; transcript_id "ENSMUST00000084501.4"; exon_number "3"; exon_id "2220";
chr4	HAVANA	CDS	65042779	65043184	.	+	.	gene_id "ENSMUSG00000028370.8"; transcript_id "ENSMUST00000084501.4"; exon_number "4"; exon_id "2221";
chr4	HAVANA	CDS	65073854	65074916	.	+	.	gene_id "ENSMUSG00000028370.8"; transcript_id "ENSMUST00000084501.4"; exon_number "5"; exon_id "ENSMUSE00000361618.2"; gene_type "protein_coding"; gene_name "Pappa"; transcript_type "protein_coding"; transcript_name "Pappa-201"; protein_id "ENSMUSP00000081545.4"; transcript_support_level "1"; mgi_id "MGI:97479"; tag "basic"; ccdsid "CCDS18267.1"; havana_gene "OTTMUSG00000000318.1"; havana_transcript "OTTMUST00000005757.1";
chr4	HAVANA	exon	65073854	65074916	.	+	.	gene_id "ENSMUSG00000028370.8"; transcript_id "ENSMUST00000084501.4"; exon_number "6"; exon_id "ENSMUSE00000361618.2"; gene_type "protein_coding"; gene_name "Pappa"; transcript_type "protein_coding"; transcript_name "Pappa-201"; protein_id "ENSMUSP00000081545.4"; transcript_support_level "1"; mgi_id "MGI:97479"; tag "basic"; ccdsid "CCDS18267.1"; havana_gene "OTTMUSG00000000318.1"; havana_transcript "OTTMUST00000005757.1";
chr4	HAVANA	CDS	65094446	65094591	.	+	.	gene_id "ENSMUSG00000028370.8"; transcript_id "ENSMUST00000084501.4"; exon_number "7"; exon_id "ENSMUSE00000178510.2"; gene_type "protein_coding"; gene_name "Pappa"; transcript_type "protein_coding"; transcript_name "Pappa-201"; protein_id "ENSMUSP00000081545.4"; transcript_support_level "1"; mgi_id "MGI:97479"; tag "basic"; ccdsid "CCDS18267.1"; havana_gene "OTTMUSG00000000318.1"; havana_transcript "OTTMUST00000005757.1";
chr4	HAVANA	exon	65094446	65094591	.	+	.	gene_id "ENSMUSG00000028370.8"; transcript_id "ENSMUST00000084501.4"; exon_number "8"; exon_id "ENSMUSE00000178510.2"; gene_type "protein_coding"; gene_name "Pappa"; transcript_type "protein_coding"; transcript_name "Pappa-201"; protein_id "ENSMUSP00000081545.4"; transcript_support_level "1"; mgi_id "MGI:97479"; tag "basic"; ccdsid "CCDS18267.1"; havana_gene "OTTMUSG00000000318.1"; havana_transcript "OTTMUST00000005757.1";
chr4	HAVANA	CDS	65099098	65099391	.	+	.	gene_id "ENSMUSG00000028370.8"; transcript_id "ENSMUST00000084501.4"; exon_number "9"; exon_id "ENSMUSE00000178515.2"; gene_type "protein_coding"; gene_name "Pappa"; transcript_type "protein_coding"; transcript_name "Pappa-201"; protein_id "ENSMUSP00000081545.4"; transcript_support_level "1"; mgi_id "MGI:97479"; tag "basic"; ccdsid "CCDS18267.1"; havana_gene "OTTMUSG00000000318.1"; havana_transcript "OTTMUST00000005757.1";
chr4	HAVANA	exon	65099098	65099391	.	+	.	gene_id "ENSMUSG00000028370.8"; transcript_id "ENSMUST00000084501.4"; exon_number "10"; exon_id "ENSMUSE00000178515.2"; gene_type "protein_coding"; gene_name "Pappa"; transcript_type "protein_coding"; transcript_name "Pappa-201"; protein_id "ENSMUSP00000081545.4"; transcript_support_level "1"; mgi_id "MGI:97479"; tag "basic"; ccdsid "CCDS18267.1"; havana_gene "OTTMUSG00000000318.1"; havana_transcript "OTTMUST00000005757.1";
chr4	HAVANA	CDS	65107500	65107692	.	+	.	gene_id "ENSMUSG00000028370.8"; transcript_id "ENSMUST00000084501.4"; exon_number "11"; exon_id "ENSMUSE00000178513.2"; gene_type "protein_coding"; gene_name "Pappa"; transcript_type "protein_coding"; transcript_name "Pappa-201"; protein_id "ENSMUSP00000081545.4"; transcript_support_level "1"; mgi_id "MGI:97479"; tag "basic"; ccdsid "CCDS18267.1"; havana_gene "OTTMUSG00000000318.1"; havana_transcript "OTTMUST00000005757.1";
chr4	HAVANA	exon	65107500	65107692	.	+	.	gene_id "ENSMUSG00000028370.8"; transcript_id "ENSMUST00000084501.4"; exon_number "12"; exon_id "ENSMUSE00000178513.2"; gene_type "protein_coding"; gene_name "Pappa"; transcript_type "protein_coding"; transcript_name "Pappa-201"; protein_id "ENSMUSP00000081545.4"; transcript_support_level "1"; mgi_id "MGI:97479"; tag "basic"; ccdsid "CCDS18267.1"; havana_gene "OTTMUSG00000000318.1"; havana_transcript "OTTMUST00000005757.1";
chr4	HAVANA	CDS	65115008	65115129	.	+	.	gene_id "ENSMUSG00000028370.8"; transcript_id "ENSMUST00000084501.4"; exon_number "13"; exon_id "ENSMUSE00000178517.2"; gene_type "protein_coding"; gene_name "Pappa"; transcript_type "protein_coding"; transcript_name "Pappa-201"; protein_id "ENSMUSP00000081545.4"; transcript_support_level "1"; mgi_id "MGI:97479"; tag "basic"; ccdsid "CCDS18267.1"; havana_gene "OTTMUSG00000000318.1"; havana_transcript "OTTMUST00000005757.1";
chr4	HAVANA	exon	65115008	65115129	.	+	.	gene_id "ENSMUSG00000028370.8"; transcript_id "ENSMUST00000084501.4"; exon_number "14"; exon_id "ENSMUSE00000178517.2"; gene_type "protein_coding"; gene_name "Pappa"; transcript_type "protein_coding"; transcript_name "Pappa-201"; protein_id "ENSMUSP00000081545.4"; transcript_support_level "1"; mgi_id "MGI:97479"; tag "basic"; ccdsid "CCDS18267.1"; havana_gene "OTTMUSG00000000318.1"; havana_transcript "OTTMUST00000005757.1";
chr4	HAVANA	CDS	65122891	65123389	.	+	.	gene_id "ENSMUSG00000028370.8"; transcript_id "ENSMUST00000084501.4"; exon_number "15"; exon_id "ENSMUSE00000178511.2"; gene_type "protein_coding"; gene_name "Pappa"; transcript_type "protein_coding"; transcript_name "Pappa-201"; protein_id "ENSMUSP00000081545.4"; transcript_support_level "1"; mgi_id "MGI:97479"; tag "basic"; ccdsid "CCDS18267.1"; havana_gene "OTTMUSG00000000318.1"; havana_transcript "OTTMUST00000005757.1";
chr4	HAVANA	exon	65122891	65123389	.	+	.	gene_id "ENSMUSG00000028370.8"; transcript_id "ENSMUST00000084501.4"; exon_number "16"; exon_id "ENSMUSE00000178511.2"; gene_type "protein_coding"; gene_name "Pappa"; transcript_type "protein_coding"; transcript_name "Pappa-201"; protein_id "ENSMUSP00000081545.4"; transcript_support_level "1"; mgi_id "MGI:97479"; tag "basic"; ccdsid "CCDS18267.1"; havana_gene "OTTMUSG00000000318.1"; havana_transcript "OTTMUST00000005757.1";
chr4	HAVANA	CDS	65149385	65149513	.	+	.	gene_id "ENSMUSG00000028370.8"; transcript_id "ENSMUST00000084501.4"; exon_number "17"; exon_id "ENSMUSE00000223959.2"; gene_type "protein_coding"; gene_name "Pappa"; transcript_type "protein_coding"; transcript_name "Pappa-201"; protein_id "ENSMUSP00000081545.4"; transcript_support_level "1"; mgi_id "MGI:97479"; tag "basic"; ccdsid "CCDS18267.1"; havana_gene "OTTMUSG00000000318.1"; havana_transcript "OTTMUST00000005757.1";
chr4	HAVANA	exon	65149385	65149513	.	+	.	gene_id "ENSMUSG00000028370.8"; transcript_id "ENSMUST00000084501.4"; exon_number "18"; exon_id "ENSMUSE00000223959.2"; gene_type "protein_coding"; gene_name "Pappa"; transcript_type "protein_coding"; transcript_name "Pappa-201"; protein_id "ENSMUSP00000081545.4"; transcript_support_level "1"; mgi_id "MGI:97479"; tag "basic"; ccdsid "CCDS18267.1"; havana_gene "OTTMUSG00000000318.1"; havana_transcript "OTTMUST00000005757.1";
chr4	HAVANA	CDS	65156077	65156168	.	+	.	gene_id "ENSMUSG00000028370.8"; transcript_id "ENSMUST00000084501.4"; exon_number "19"; exon_id "ENSMUSE00000223952.2"; gene_type "protein_coding"; gene_name "Pappa"; transcript_type "protein_coding"; transcript_name "Pappa-201"; protein_id "ENSMUSP00000081545.4"; transcript_support_level "1"; mgi_id "MGI:97479"; tag "basic"; ccdsid "CCDS18267.1"; havana_gene "OTTMUSG00000000318.1"; havana_transcript "OTTMUST00000005757.1";
chr4	HAVANA	exon	65156077	65156168	.	+	.	gene_id "ENSMUSG00000028370.8"; transcript_id "ENSMUST00000084501.4"; exon_number "20"; exon_id "ENSMUSE00000223952.2"; gene_type "protein_coding"; gene_name "Pappa"; transcript_type "protein_coding"; transcript_name "Pappa-201"; protein_id "ENSMUSP00000081545.4"; transcript_support_level "1"; mgi_id "MGI:97479"; tag "basic"; ccdsid "CCDS18267.1"; havana_gene "OTTMUSG00000000318.1"; havana_transcript "OTTMUST00000005757.1";
chr4	HAVANA	CDS	65180085	65180278	.	+	.	gene_id "ENSMUSG00000028370.8"; transcript_id "ENSMUST00000084501.4"; exon_number "21"; exon_id "ENSMUSE00000223947.2"; gene_type "protein_coding"; gene_name "Pappa"; transcript_type "protein_coding"; transcript_name "Pappa-201"; protein_id "ENSMUSP00000081545.4"; transcript_support_level "1"; mgi_id "MGI:97479"; tag "basic"; ccdsid "CCDS18267.1"; havana_gene "OTTMUSG00000000318.1"; havana_transcript "OTTMUST00000005757.1";
chr4	HAVANA	exon	65180085	65180278	.	+	.	gene_id "ENSMUSG00000028370.8"; transcript_id "ENSMUST00000084501.4"; exon_number "22"; exon_id "ENSMUSE00000223947.2"; gene_type "protein_coding"; gene_name "Pappa"; transcript_type "protein_coding"; transcript_name "Pappa-201"; protein_id "ENSMUSP00000081545.4"; transcript_support_level "1"; mgi_id "MGI:97479"; tag "basic"; ccdsid "CCDS18267.1"; havana_gene "OTTMUSG00000000318.1"; havana_transcript "OTTMUST00000005757.1";
chr4	HAVANA	CDS	65211556	65211669	.	+	.	gene_id "ENSMUSG00000028370.8"; transcript_id "ENSMUST00000084501.4"; exon_number "23"; exon_id "ENSMUSE00000223942.2"; gene_type "protein_coding"; gene_name "Pappa"; transcript_type "protein_coding"; transcript_name "Pappa-201"; protein_id "ENSMUSP00000081545.4"; transcript_support_level "1"; mgi_id "MGI:97479"; tag "basic"; ccdsid "CCDS18267.1"; havana_gene "OTTMUSG00000000318.1"; havana_transcript "OTTMUST00000005757.1";
chr4	HAVANA	exon	65211556	65211669	.	+	.	gene_id "ENSMUSG00000028370.8"; transcript_id "ENSMUST00000084501.4"; exon_number "24"; exon_id "ENSMUSE00000223942.2"; gene_type "protein_coding"; gene_name "Pappa"; transcript_type "protein_coding"; transcript_name "Pappa-201"; protein_id "ENSMUSP00000081545.4"; transcript_support_level "1"; mgi_id "MGI:97479"; tag "basic"; ccdsid "CCDS18267.1"; havana_gene "OTTMUSG00000000318.1"; havana_transcript "OTTMUST00000005757.1";
chr4	HAVANA	CDS	65212596	65212731	.	+	.	gene_id "ENSMUSG00000028370.8"; transcript_id "ENSMUST00000084501.4"; exon_number "25"; exon_id "ENSMUSE00000662831.2"; gene_type "protein_coding"; gene_name "Pappa"; transcript_type "protein_coding"; transcript_name "Pappa-201"; protein_id "ENSMUSP00000081545.4"; transcript_support_level "1"; mgi_id "MGI:97479"; tag "basic"; ccdsid "CCDS18267.1"; havana_gene "OTTMUSG00000000318.1"; havana_transcript "OTTMUST00000005757.1";
chr4	HAVANA	exon	65212596	65212731	.	+	.	gene_id "ENSMUSG00000028370.8"; transcript_id "ENSMUST00000084501.4"; exon_number "26"; exon_id "ENSMUSE00000662831.2"; gene_type "protein_coding"; gene_name "Pappa"; transcript_type "protein_coding"; transcript_name "Pappa-201"; protein_id "ENSMUSP00000081545.4"; transcript_support_level "1"; mgi_id "MGI:97479"; tag "basic"; ccdsid "CCDS18267.1"; havana_gene "OTTMUSG00000000318.1"; havana_transcript "OTTMUST00000005757.1";
chr4	HAVANA	CDS	65215483	65215696	.	+	.	gene_id "ENSMUSG00000028370.8"; transcript_id "ENSMUST00000084501.4"; exon_number "27"; exon_id "ENSMUSE00000662830.2"; gene_type "protein_coding"; gene_name "Pappa"; transcript_type "protein_coding"; transcript_name "Pappa-201"; protein_id "ENSMUSP00000081545.4"; transcript_support_level "1"; mgi_id "MGI:97479"; tag "basic"; ccdsid "CCDS18267.1"; havana_gene "OTTMUSG00000000318.1"; havana_transcript "OTTMUST00000005757.1";
chr4	HAVANA	exon	65215483	65215696	.	+	.	gene_id "ENSMUSG00000028370.8"; transcript_id "ENSMUST00000084501.4"; exon_number "28"; exon_id "ENSMUSE00000662830.2"; gene_type "protein_coding"; gene_name "Pappa"; transcript_type "protein_coding"; transcript_name "Pappa-201"; protein_id "ENSMUSP00000081545.4"; transcript_support_level "1"; mgi_id "MGI:97479"; tag "basic"; ccdsid "CCDS18267.1"; havana_gene "OTTMUSG00000000318.1"; havana_transcript "OTTMUST00000005757.1";
chr4	HAVANA	CDS	65223429	65223597	.	+	.	gene_id "ENSMUSG00000028370.8"; transcript_id "ENSMUST00000084501.4"; exon_number "29"; exon_id "ENSMUSE00000389584.2"; gene_type "protein_coding"; gene_name "Pappa"; transcript_type "protein_coding"; transcript_name "Pappa-201"; protein_id "ENSMUSP00000081545.4"; transcript_support_level "1"; mgi_id "MGI:97479"; tag "basic"; ccdsid "CCDS18267.1"; havana_gene "OTTMUSG00000000318.1"; havana_transcript "OTTMUST00000005757.1";
chr4	HAVANA	exon	65223429	65223597	.	+	.	gene_id "ENSMUSG00000028370.8"; transcript_id "ENSMUST00000084501.4"; exon_number "30"; exon_id "ENSMUSE00000389584.2"; gene_type "protein_coding"; gene_name "Pappa"; transcript_type "protein_coding"; transcript_name "Pappa-201"; protein_id "ENSMUSP00000081545.4"; transcript_support_level "1"; mgi_id "MGI:97479"; tag "basic"; ccdsid "CCDS18267.1"; havana_gene "OTTMUSG00000000318.1"; havana_transcript "OTTMUST00000005757.1";
chr4	HAVANA	CDS	65225920	65226103	.	+	.	gene_id "ENSMUSG00000028370.8"; transcript_id "ENSMUST00000084501.4"; exon_number "31"; exon_id "ENSMUSE00000224055.2"; gene_type "protein_coding"; gene_name "Pappa"; transcript_type "protein_coding"; transcript_name "Pappa-201"; protein_id "ENSMUSP00000081545.4"; transcript_support_level "1"; mgi_id "MGI:97479"; tag "basic"; ccdsid "CCDS18267.1"; havana_gene "OTTMUSG00000000318.1"; havana_transcript "OTTMUST00000005757.1";
chr4	HAVANA	exon	65225920	65226103	.	+	.	gene_id "ENSMUSG00000028370.8"; transcript_id "ENSMUST00000084501.4"; exon_number "32"; exon_id "ENSMUSE00000224055.2"; gene_type "protein_coding"; gene_name "Pappa"; transcript_type "protein_coding"; transcript_name "Pappa-201"; protein_id "ENSMUSP00000081545.4"; transcript_support_level "1"; mgi_id "MGI:97479"; tag "basic"; ccdsid "CCDS18267.1"; havana_gene "OTTMUSG00000000318.1"; havana_transcript "OTTMUST00000005757.1";
chr4	HAVANA	CDS	65232818	65233028	.	+	.	gene_id "ENSMUSG00000028370.8"; transcript_id "ENSMUST00000084501.4"; exon_number "33"; exon_id "ENSMUSE00000376089.2"; gene_type "protein_coding"; gene_name "Pappa"; transcript_type "protein_coding"; transcript_name "Pappa-201"; protein_id "ENSMUSP00000081545.4"; transcript_support_level "1"; mgi_id "MGI:97479"; tag "basic"; ccdsid "CCDS18267.1"; havana_gene "OTTMUSG00000000318.1"; havana_transcript "OTTMUST00000005757.1";
chr4	HAVANA	exon	65232818	65233028	.	+	.	gene_id "ENSMUSG00000028370.8"; transcript_id "ENSMUST00000084501.4"; exon_number "34"; exon_id "ENSMUSE00000376089.2"; gene_type "protein_coding"; gene_name "Pappa"; transcript_type "protein_coding"; transcript_name "Pappa-201"; protein_id "ENSMUSP00000081545.4"; transcript_support_level "1"; mgi_id "MGI:97479"; tag "basic"; ccdsid "CCDS18267.1"; havana_gene "OTTMUSG00000000318.1"; havana_transcript "OTTMUST00000005757.1";
chr4	HAVANA	CDS	65234363	65234534	.	+	.	gene_id "ENSMUSG00000028370.8"; transcript_id "ENSMUST00000084501.4"; exon_number "35"; exon_id "ENSMUSE00000337393.2"; gene_type "protein_coding"; gene_name "Pappa"; transcript_type "protein_coding"; transcript_name "Pappa-201"; protein_id "ENSMUSP00000081545.4"; transcript_support_level "1"; mgi_id "MGI:97479"; tag "basic"; ccdsid "CCDS18267.1"; havana_gene "OTTMUSG00000000318.1"; havana_transcript "OTTMUST00000005757.1";
chr4	HAVANA	exon	65234363	65234534	.	+	.	gene_id "ENSMUSG00000028370.8"; transcript_id "ENSMUST00000084501.4"; exon_number "36"; exon_id "ENSMUSE00000337393.2"; gene_type "protein_coding"; gene_name "Pappa"; transcript_type "protein_coding"; transcript_name "Pappa-201"; protein_id "ENSMUSP00000081545.4"; transcript_support_level "1"; mgi_id "MGI:97479"; tag "basic"; ccdsid "CCDS18267.1"; havana_gene "OTTMUSG00000000318.1"; havana_transcript "OTTMUST00000005757.1";
chr4	HAVANA	CDS	65241976	65242123	.	+	.	gene_id "ENSMUSG00000028370.8"; transcript_id "ENSMUST00000084501.4"; exon_number "37"; exon_id "ENSMUSE00000224038.2"; gene_type "protein_coding"; gene_name "Pappa"; transcript_type "protein_coding"; transcript_name "Pappa-201"; protein_id "ENSMUSP00000081545.4"; transcript_support_level "1"; mgi_id "MGI:97479"; tag "basic"; ccdsid "CCDS18267.1"; havana_gene "OTTMUSG00000000318.1"; havana_transcript "OTTMUST00000005757.1";
chr4	HAVANA	exon	65241976	65242123	.	+	.	gene_id "ENSMUSG00000028370.8"; transcript_id "ENSMUST00000084501.4"; exon_number "38"; exon_id "ENSMUSE00000224038.2"; gene_type "protein_coding"; gene_name "Pappa"; transcript_type "protein_coding"; transcript_name "Pappa-201"; protein_id "ENSMUSP00000081545.4"; transcript_support_level "1"; mgi_id "MGI:97479"; tag "basic"; ccdsid "CCDS18267.1"; havana_gene "OTTMUSG00000000318.1"; havana_transcript "OTTMUST00000005757.1";
chr4	HAVANA	CDS	65245200	65245309	.	+	.	gene_id "ENSMUSG00000028370.8"; transcript_id "ENSMUST00000084501.4"; exon_number "39"; exon_id "ENSMUSE00000334348.2"; gene_type "protein_coding"; gene_name "Pappa"; transcript_type "protein_coding"; transcript_name "Pappa-201"; protein_id "ENSMUSP00000081545.4"; transcript_support_level "1"; mgi_id "MGI:97479"; tag "basic"; ccdsid "CCDS18267.1"; havana_gene "OTTMUSG00000000318.1"; havana_transcript "OTTMUST00000005757.1";
chr4	HAVANA	exon	65245200	65245309	.	+	.	gene_id "ENSMUSG00000028370.8"; transcript_id "ENSMUST00000084501.4"; exon_number "40"; exon_id "ENSMUSE00000334348.2"; gene_type "protein_coding"; gene_name "Pappa"; transcript_type "protein_coding"; transcript_name "Pappa-201"; protein_id "ENSMUSP00000081545.4"; transcript_support_level "1"; mgi_id "MGI:97479"; tag "basic"; ccdsid "CCDS18267.1"; havana_gene "OTTMUSG00000000318.1"; havana_transcript "OTTMUST00000005757.1";
chr4	HAVANA	CDS	65253944	65254015	.	+	.	gene_id "ENSMUSG00000028370.8"; transcript_id "ENSMUST00000084501.4"; exon_number "41"; exon_id "ENSMUSE00000224015.2"; gene_type "protein_coding"; gene_name "Pappa"; transcript_type "protein_coding"; transcript_name "Pappa-201"; protein_id "ENSMUSP00000081545.4"; transcript_support_level "1"; mgi_id "MGI:97479"; tag "basic"; ccdsid "CCDS18267.1"; havana_gene "OTTMUSG00000000318.1"; havana_transcript "OTTMUST00000005757.1";
chr4	HAVANA	exon	65253944	65254015	.	+	.	gene_id "ENSMUSG00000028370.8"; transcript_id "ENSMUST00000084501.4"; exon_number "42"; exon_id "ENSMUSE00000224015.2"; gene_type "protein_coding"; gene_name "Pappa"; transcript_type "protein_coding"; transcript_name "Pappa-201"; protein_id "ENSMUSP00000081545.4"; transcript_support_level "1"; mgi_id "MGI:97479"; tag "basic"; ccdsid "CCDS18267.1"; havana_gene "OTTMUSG00000000318.1"; havana_transcript "OTTMUST00000005757.1";
chr4	HAVANA	CDS	65258922	65259020	.	+	.	gene_id "ENSMUSG00000028370.8"; transcript_id "ENSMUST00000084501.4"; exon_number "43"; exon_id "ENSMUSE00000223907.2"; gene_type "protein_coding"; gene_name "Pappa"; transcript_type "protein_coding"; transcript_name "Pappa-201"; protein_id "ENSMUSP00000081545.4"; transcript_support_level "1"; mgi_id "MGI:97479"; tag "basic"; ccdsid "CCDS18267.1"; havana_gene "OTTMUSG00000000318.1"; havana_transcript "OTTMUST00000005757.1";
chr4	HAVANA	exon	65258922	65259020	.	+	.	gene_id "ENSMUSG00000028370.8"; transcript_id "ENSMUST00000084501.4"; exon_number "44"; exon_id "ENSMUSE00000223907.2"; gene_type "protein_coding"; gene_name "Pappa"; transcript_type "protein_coding"; transcript_name "Pappa-201"; protein_id "ENSMUSP00000081545.4"; transcript_support_level "1"; mgi_id "MGI:97479"; tag "basic"; ccdsid "CCDS18267.1"; havana_gene "OTTMUSG00000000318.1"; havana_transcript "OTTMUST00000005757.1";
chr4	HAVANA	CDS	65269855	65269959	.	+	.	gene_id "ENSMUSG00000028370.8"; transcript_id "ENSMUST00000084501.4"; exon_number "45"; exon_id "2222";
chr4	HAVANA	exon	65269855	65275746	.	+	.	gene_id "ENSMUSG00000028370.8"; transcript_id "ENSMUST00000084501.4"; exon_number "46"; exon_id "ENSMUSE00000526593.2"; gene_type "protein_coding"; gene_name "Pappa"; transcript_type "protein_coding"; transcript_name "Pappa-201"; protein_id "ENSMUSP00000081545.4"; transcript_support_level "1"; mgi_id "MGI:97479"; tag "basic"; ccdsid "CCDS18267.1"; havana_gene "OTTMUSG00000000318.1"; havana_transcript "OTTMUST00000005757.1";
chr4	HAVANA	stop_codon	65269960	65269962	.	+	.	gene_id "ENSMUSG00000028370.8"; transcript_id "ENSMUST00000084501.4"; exon_number "47"; exon_id "2223";
chr4	HAVANA	UTR	65269960	65275746	.	+	.	gene_id "ENSMUSG00000028370.8"; transcript_id "ENSMUST00000084501.4"; exon_number "48"; exon_id "2224";
chr4	HAVANA	gene	65299040	66322848	.	-	.	gene_id "ENSMUSG00000028373.17"; transcripts "6"; gene_type "protein_coding"; gene_name "Astn2"; mgi_id "MGI:1889277"; havana_gene "OTTMUSG00000000315.1";
chr4	HAVANA	transcript	65299040	66322848	.	-	.	gene_id "ENSMUSG00000028373.17"; transcript_id "ENSMUST00000068214.11"; exons "23"; gene_type "protein_coding"; gene_name "Astn2"; transcript_type "protein_coding"; transcript_name "Astn2-201"; protein_id "ENSMUSP00000065786.5"; transcript_support_level "5"; mgi_id "MGI:1889277"; tag "mRNA_end_NF"; ccdsid "CCDS18269.1"; havana_gene "OTTMUSG00000000315.1"; havana_transcript "OTTMUST00000000818.1";
chr4	HAVANA	UTR	66322598	66322848	.	-	.	gene_id "ENSMUSG00000028373.17"; transcript_id "ENSMUST00000068214.11"; exon_number "1"; exon_id "2225";
chr4	HAVANA	start_codon	66322595	66322597	.	-	.	gene_id "ENSMUSG00000028373.17"; transcript_id "ENSMUST00000068214.11"; exon_number "2"; exon_id "2226";
chr4	HAVANA	exon	66322120	66322848	.	-	.	gene_id "ENSMUSG00000028373.17"; transcript_id "ENSMUST00000068214.11"; exon_number "3"; exon_id "ENSMUSE00000742433.2"; gene_type "protein_coding"; gene_name "Astn2"; transcript_type "protein_coding"; transcript_name "Astn2-201"; protein_id "ENSMUSP00000065786.5"; transcript_support_level "5"; mgi_id "MGI:1889277"; tag "mRNA_end_NF"; ccdsid "CCDS18269.1"; havana_gene "OTTMUSG00000000315.1"; havana_transcript "OTTMUST00000000818.1";
chr4	HAVANA	CDS	66322120	66322597	.	-	.	gene_id "ENSMUSG00000028373.17"; transcript_id "ENSMUST00000068214.11"; exon_number "4"; exon_id "2227";
chr4	HAVANA	exon	66184430	66184617	.	-	.	gene_id "ENSMUSG00000028373.17"; transcript_id "ENSMUST00000068214.11"; exon_number "5"; exon_id "ENSMUSE00000997498.2"; gene_type "protein_coding"; gene_name "Astn2"; transcript_type "protein_coding"; transcript_name "Astn2-201"; protein_id "ENSMUSP00000065786.5"; transcript_support_level "5"; mgi_id "MGI:1889277"; tag "mRNA_end_NF"; ccdsid "CCDS18269.1"; havana_gene "OTTMUSG00000000315.1"; havana_transcript "OTTMUST00000000818.1";
chr4	HAVANA	CDS	66184430	66184617	.	-	.	gene_id "ENSMUSG00000028373.17"; transcript_id "ENSMUST00000068214.11"; exon_number "6"; exon_id "ENSMUSE00000997498.2"; gene_type "protein_coding"; gene_name "Astn2"; transcript_type "protein_coding"; transcript_name "Astn2-201"; protein_id "ENSMUSP00000065786.5"; transcript_support_level "5"; mgi_id "MGI:1889277"; tag "mRNA_end_NF"; ccdsid "CCDS18269.1"; havana_gene "OTTMUSG00000000315.1"; havana_transcript "OTTMUST00000000818.1";
chr4	HAVANA	exon	66103361	66103745	.	-	.	gene_id "ENSMUSG00000028373.17"; transcript_id "ENSMUST00000068214.11"; exon_number "7"; exon_id "ENSMUSE00000985053.2"; gene_type "protein_coding"; gene_name "Astn2"; transcript_type "protein_coding"; transcript_name "Astn2-201"; protein_id "ENSMUSP00000065786.5"; transcript_support_level "5"; mgi_id "MGI:1889277"; tag "mRNA_end_NF"; ccdsid "CCDS18269.1"; havana_gene "OTTMUSG00000000315.1"; havana_transcript "OTTMUST00000000818.1";
chr4	HAVANA	CDS	66103361	66103745	.	-	.	gene_id "ENSMUSG00000028373.17"; transcript_id "ENSMUST00000068214.11"; exon_number "8"; exon_id "ENSMUSE00000985053.2"; gene_type "protein_coding"; gene_name "Astn2"; transcript_type "protein_coding"; transcript_name "Astn2-201"; protein_id "ENSMUSP00000065786.5"; transcript_support_level "5"; mgi_id "MGI:1889277"; tag "mRNA_end_NF"; ccdsid "CCDS18269.1"; havana_gene "OTTMUSG00000000315.1"; havana_transcript "OTTMUST00000000818.1";
chr4	HAVANA	exon	66037294	66037449	.	-	.	gene_id "ENSMUSG00000028373.17"; transcript_id "ENSMUST00000068214.11"; exon_number "9"; exon_id "ENSMUSE00000965900.2"; gene_type "protein_coding"; gene_name "Astn2"; transcript_type "protein_coding"; transcript_name "Astn2-201"; protein_id "ENSMUSP00000065786.5"; transcript_support_level "5"; mgi_id "MGI:1889277"; tag "mRNA_end_NF"; ccdsid "CCDS18269.1"; havana_gene "OTTMUSG00000000315.1"; havana_transcript "OTTMUST00000000818.1";
chr4	HAVANA	CDS	66037294	66037449	.	-	.	gene_id "ENSMUSG00000028373.17"; transcript_id "ENSMUST00000068214.11"; exon_number "10"; exon_id "ENSMUSE00000965900.2"; gene_type "protein_coding"; gene_name "Astn2"; transcript_type "protein_coding"; transcript_name "Astn2-201"; protein_id "ENSMUSP00000065786.5"; transcript_support_level "5"; mgi_id "MGI:1889277"; tag "mRNA_end_NF"; ccdsid "CCDS18269.1"; havana_gene "OTTMUSG00000000315.1"; havana_transcript "OTTMUST00000000818.1";
chr4	HAVANA	exon	65977367	65977474	.	-	.	gene_id "ENSMUSG00000028373.17"; transcript_id "ENSMUST00000068214.11"; exon_number "11"; exon_id "ENSMUSE00000999862.2"; gene_type "protein_coding"; gene_name "Astn2"; transcript_type "protein_coding"; transcript_name "Astn2-201"; protein_id "ENSMUSP00000065786.5"; transcript_support_level "5"; mgi_id "MGI:1889277"; tag "mRNA_end_NF"; ccdsid "CCDS18269.1"; havana_gene "OTTMUSG00000000315.1"; havana_transcript "OTTMUST00000000818.1";
chr4	HAVANA	CDS	65977367	65977474	.	-	.	gene_id "ENSMUSG00000028373.17"; transcript_id "ENSMUST00000068214.11"; exon_number "12"; exon_id "ENSMUSE00000999862.2"; gene_type "protein_coding"; gene_name "Astn2"; transcript_type "protein_coding"; transcript_name "Astn2-201"; protein_id "ENSMUSP00000065786.5"; transcript_support_level "5"; mgi_id "MGI:1889277"; tag "mRNA_end_NF"; ccdsid "CCDS18269.1"; havana_gene "OTTMUSG00000000315.1"; havana_transcript "OTTMUST00000000818.1";
chr4	HAVANA	exon	65910525	65910671	.	-	.	gene_id "ENSMUSG00000028373.17"; transcript_id "ENSMUST00000068214.11"; exon_number "13"; exon_id "ENSMUSE00001008369.2"; gene_type "protein_coding"; gene_name "Astn2"; transcript_type "protein_coding"; transcript_name "Astn2-201"; protein_id "ENSMUSP00000065786.5"; transcript_support_level "5"; mgi_id "MGI:1889277"; tag "mRNA_end_NF"; ccdsid "CCDS18269.1"; havana_gene "OTTMUSG00000000315.1"; havana_transcript "OTTMUST00000000818.1";
chr4	HAVANA	CDS	65910525	65910671	.	-	.	gene_id "ENSMUSG00000028373.17"; transcript_id "ENSMUST00000068214.11"; exon_number "14"; exon_id "ENSMUSE00001008369.2"; gene_type "protein_coding"; gene_name "Astn2"; transcript_type "protein_coding"; transcript_name "Astn2-201"; protein_id "ENSMUSP00000065786.5"; transcript_support_level "5"; mgi_id "MGI:1889277"; tag "mRNA_end_NF"; ccdsid "CCDS18269.1"; havana_gene "OTTMUSG00000000315.1"; havana_transcript "OTTMUST00000000818.1";
chr4	HAVANA	exon	65868364	65868531	.	-	.	gene_id "ENSMUSG00000028373.17"; transcript_id "ENSMUST00000068214.11"; exon_number "15"; exon_id "ENSMUSE00000632313.2"; gene_type "protein_coding"; gene_name "Astn2"; transcript_type "protein_coding"; transcript_name "Astn2-201"; protein_id "ENSMUSP00000065786.5"; transcript_support_level "5"; mgi_id "MGI:1889277"; tag "mRNA_end_NF"; ccdsid "CCDS18269.1"; havana_gene "OTTMUSG00000000315.1"; havana_transcript "OTTMUST00000000818.1";
chr4	HAVANA	CDS	65868364	65868531	.	-	.	gene_id "ENSMUSG00000028373.17"; transcript_id "ENSMUST00000068214.11"; exon_number "16"; exon_id "ENSMUSE00000632313.2"; gene_type "protein_coding"; gene_name "Astn2"; transcript_type "protein_coding"; transcript_name "Astn2-201"; protein_id "ENSMUSP00000065786.5"; transcript_support_level "5"; mgi_id "MGI:1889277"; tag "mRNA_end_NF"; ccdsid "CCDS18269.1"; havana_gene "OTTMUSG00000000315.1"; havana_transcript "OTTMUST00000000818.1";
chr4	HAVANA	exon	65831950	65832034	.	-	.	gene_id "ENSMUSG00000028373.17"; transcript_id "ENSMUST00000068214.11"; exon_number "17"; exon_id "ENSMUSE00000632312.2"; gene_type "protein_coding"; gene_name "Astn2"; transcript_type "protein_coding"; transcript_name "Astn2-201"; protein_id "ENSMUSP00000065786.5"; transcript_support_level "5"; mgi_id "MGI:1889277"; tag "mRNA_end_NF"; ccdsid "CCDS18269.1"; havana_gene "OTTMUSG00000000315.1"; havana_transcript "OTTMUST00000000818.1";
chr4	HAVANA	CDS	65831950	65832034	.	-	.	gene_id "ENSMUSG00000028373.17"; transcript_id "ENSMUST00000068214.11"; exon_number "18"; exon_id "ENSMUSE00000632312.2"; gene_type "protein_coding"; gene_name "Astn2"; transcript_type "protein_coding"; transcript_name "Astn2-201"; protein_id "ENSMUSP00000065786.5"; transcript_support_level "5"; mgi_id "MGI:1889277"; tag "mRNA_end_NF"; ccdsid "CCDS18269.1"; havana_gene "OTTMUSG00000000315.1"; havana_transcript "OTTMUST00000000818.1";
chr4	HAVANA	exon	65830798	65830872	.	-	.	gene_id "ENSMUSG00000028373.17"; transcript_id "ENSMUST00000068214.11"; exon_number "19"; exon_id "ENSMUSE00000632311.2"; gene_type "protein_coding"; gene_name "Astn2"; transcript_type "protein_coding"; transcript_name "Astn2-201"; protein_id "ENSMUSP00000065786.5"; transcript_support_level "5"; mgi_id "MGI:1889277"; tag "mRNA_end_NF"; ccdsid "CCDS18269.1"; havana_gene "OTTMUSG00000000315.1"; havana_transcript "OTTMUST00000000818.1";
chr4	HAVANA	CDS	65830798	65830872	.	-	.	gene_id "ENSMUSG00000028373.17"; transcript_id "ENSMUST00000068214.11"; exon_number "20"; exon_id "ENSMUSE00000632311.2"; gene_type "protein_coding"; gene_name "Astn2"; transcript_type "protein_coding"; transcript_name "Astn2-201"; protein_id "ENSMUSP00000065786.5"; transcript_support_level "5"; mgi_id "MGI:1889277"; tag "mRNA_end_NF"; ccdsid "CCDS18269.1"; havana_gene "OTTMUSG00000000315.1"; havana_transcript "OTTMUST00000000818.1";
chr4	HAVANA	exon	65829897	65830034	.	-	.	gene_id "ENSMUSG00000028373.17"; transcript_id "ENSMUST00000068214.11"; exon_number "21"; exon_id "ENSMUSE00000330503.2"; gene_type "protein_coding"; gene_name "Astn2"; transcript_type "protein_coding"; transcript_name "Astn2-201"; protein_id "ENSMUSP00000065786.5"; transcript_support_level "5"; mgi_id "MGI:1889277"; tag "mRNA_end_NF"; ccdsid "CCDS18269.1"; havana_gene "OTTMUSG00000000315.1"; havana_transcript "OTTMUST00000000818.1";
chr4	HAVANA	CDS	65829897	65830034	.	-	.	gene_id "ENSMUSG00000028373.17"; transcript_id "ENSMUST00000068214.11"; exon_number "22"; exon_id "ENSMUSE00000330503.2"; gene_type "protein_coding"; gene_name "Astn2"; transcript_type "protein_coding"; transcript_name "Astn2-201"; protein_id "ENSMUSP00000065786.5"; transcript_support_level "5"; mgi_id "MGI:1889277"; tag "mRNA_end_NF"; ccdsid "CCDS18269.1"; havana_gene "OTTMUSG00000000315.1"; havana_transcript "OTTMUST00000000818.1";
chr4	HAVANA	exon	65712716	65712866	.	-	.	gene_id "ENSMUSG00000028373.17"; transcript_id "ENSMUST00000068214.11"; exon_number "23"; exon_id "ENSMUSE00000632310.2"; gene_type "protein_coding"; gene_name "Astn2"; transcript_type "protein_coding"; transcript_name "Astn2-201"; protein_id "ENSMUSP00000065786.5"; transcript_support_level "5"; mgi_id "MGI:1889277"; tag "mRNA_end_NF"; ccdsid "CCDS18269.1"; havana_gene "OTTMUSG00000000315.1"; havana_transcript "OTTMUST00000000818.1";
chr4	HAVANA	CDS	65712716	65712866	.	-	.	gene_id "ENSMUSG00000028373.17"; transcript_id "ENSMUST00000068214.11"; exon_number "24"; exon_id "ENSMUSE00000632310.2"; gene_type "protein_coding"; gene_name "Astn2"; transcript_type "protein_coding"; transcript_name "Astn2-201"; protein_id "ENSMUSP00000065786.5"; transcript_support_level "5"; mgi_id "MGI:1889277"; tag "mRNA_end_NF"; ccdsid "CCDS18269.1"; havana_gene "OTTMUSG00000000315.1"; havana_transcript "OTTMUST00000000818.1";
chr4	HAVANA	exon	65664536	65664702	.	-	.	gene_id "ENSMUSG00000028373.17"; transcript_id "ENSMUST00000068214.11"; exon_number "25"; exon_id "ENSMUSE00000632309.2"; gene_type "protein_coding"; gene_name "Astn2"; transcript_type "protein_coding"; transcript_name "Astn2-201"; protein_id "ENSMUSP00000065786.5"; transcript_support_level "5"; mgi_id "MGI:1889277"; tag "mRNA_end_NF"; ccdsid "CCDS18269.1"; havana_gene "OTTMUSG00000000315.1"; havana_transcript "OTTMUST00000000818.1";
chr4	HAVANA	CDS	65664536	65664702	.	-	.	gene_id "ENSMUSG00000028373.17"; transcript_id "ENSMUST00000068214.11"; exon_number "26"; exon_id "ENSMUSE00000632309.2"; gene_type "protein_coding"; gene_name "Astn2"; transcript_type "protein_coding"; transcript_name "Astn2-201"; protein_id "ENSMUSP00000065786.5"; transcript_support_level "5"; mgi_id "MGI:1889277"; tag "mRNA_end_NF"; ccdsid "CCDS18269.1"; havana_gene "OTTMUSG00000000315.1"; havana_transcript "OTTMUST00000000818.1";
chr4	HAVANA	exon	65647558	65647746	.	-	.	gene_id "ENSMUSG00000028373.17"; transcript_id "ENSMUST00000068214.11"; exon_number "27"; exon_id "ENSMUSE00000632308.2"; gene_type "protein_coding"; gene_name "Astn2"; transcript_type "protein_coding"; transcript_name "Astn2-201"; protein_id "ENSMUSP00000065786.5"; transcript_support_level "5"; mgi_id "MGI:1889277"; tag "mRNA_end_NF"; ccdsid "CCDS18269.1"; havana_gene "OTTMUSG00000000315.1"; havana_transcript "OTTMUST00000000818.1";
chr4	HAVANA	CDS	65647558	65647746	.	-	.	gene_id "ENSMUSG00000028373.17"; transcript_id "ENSMUST00000068214.11"; exon_number "28"; exon_id "ENSMUSE00000632308.2"; gene_type "protein_coding"; gene_name "Astn2"; transcript_type "protein_coding"; transcript_name "Astn2-201"; protein_id "ENSMUSP00000065786.5"; transcript_support_level "5"; mgi_id "MGI:1889277"; tag "mRNA_end_NF"; ccdsid "CCDS18269.1"; havana_gene "OTTMUSG00000000315.1"; havana_transcript "OTTMUST00000000818.1";
chr4	HAVANA	exon	65570100	65570224	.	-	.	gene_id "ENSMUSG00000028373.17"; transcript_id "ENSMUST00000068214.11"; exon_number "29"; exon_id "ENSMUSE00000632306.2"; gene_type "protein_coding"; gene_name "Astn2"; transcript_type "protein_coding"; transcript_name "Astn2-201"; protein_id "ENSMUSP00000065786.5"; transcript_support_level "5"; mgi_id "MGI:1889277"; tag "mRNA_end_NF"; ccdsid "CCDS18269.1"; havana_gene "OTTMUSG00000000315.1"; havana_transcript "OTTMUST00000000818.1";
chr4	HAVANA	CDS	65570100	65570224	.	-	.	gene_id "ENSMUSG00000028373.17"; transcript_id "ENSMUST00000068214.11"; exon_number "30"; exon_id "ENSMUSE00000632306.2"; gene_type "protein_coding"; gene_name "Astn2"; transcript_type "protein_coding"; transcript_name "Astn2-201"; protein_id "ENSMUSP00000065786.5"; transcript_support_level "5"; mgi_id "MGI:1889277"; tag "mRNA_end_NF"; ccdsid "CCDS18269.1"; havana_gene "OTTMUSG00000000315.1"; havana_transcript "OTTMUST00000000818.1";
chr4	HAVANA	exon	65566492	65566596	.	-	.	gene_id "ENSMUSG00000028373.17"; transcript_id "ENSMUST00000068214.11"; exon_number "31"; exon_id "ENSMUSE00000632305.2"; gene_type "protein_coding"; gene_name "Astn2"; transcript_type "protein_coding"; transcript_name "Astn2-201"; protein_id "ENSMUSP00000065786.5"; transcript_support_level "5"; mgi_id "MGI:1889277"; tag "mRNA_end_NF"; ccdsid "CCDS18269.1"; havana_gene "OTTMUSG00000000315.1"; havana_transcript "OTTMUST00000000818.1";
chr4	HAVANA	CDS	65566492	65566596	.	-	.	gene_id "ENSMUSG00000028373.17"; transcript_id "ENSMUST00000068214.11"; exon_number "32"; exon_id "ENSMUSE00000632305.2"; gene_type "protein_coding"; gene_name "Astn2"; transcript_type "protein_coding"; transcript_name "Astn2-201"; protein_id "ENSMUSP00000065786.5"; transcript_support_level "5"; mgi_id "MGI:1889277"; tag "mRNA_end_NF"; ccdsid "CCDS18269.1"; havana_gene "OTTMUSG00000000315.1"; havana_transcript "OTTMUST00000000818.1";
chr4	HAVANA	exon	65562935	65563114	.	-	.	gene_id "ENSMUSG00000028373.17"; transcript_id "ENSMUST00000068214.11"; exon_number "33"; exon_id "ENSMUSE00000603751.2"; gene_type "protein_coding"; gene_name "Astn2"; transcript_type "protein_coding"; transcript_name "Astn2-201"; protein_id "ENSMUSP00000065786.5"; transcript_support_level "5"; mgi_id "MGI:1889277"; tag "mRNA_end_NF"; ccdsid "CCDS18269.1"; havana_gene "OTTMUSG00000000315.1"; havana_transcript "OTTMUST00000000818.1";
chr4	HAVANA	CDS	65562935	65563114	.	-	.	gene_id "ENSMUSG00000028373.17"; transcript_id "ENSMUST00000068214.11"; exon_number "34"; exon_id "ENSMUSE00000603751.2"; gene_type "protein_coding"; gene_name "Astn2"; transcript_type "protein_coding"; transcript_name "Astn2-201"; protein_id "ENSMUSP00000065786.5"; transcript_support_level "5"; mgi_id "MGI:1889277"; tag "mRNA_end_NF"; ccdsid "CCDS18269.1"; havana_gene "OTTMUSG00000000315.1"; havana_transcript "OTTMUST00000000818.1";
chr4	HAVANA	exon	65499777	65500042	.	-	.	gene_id "ENSMUSG00000028373.17"; transcript_id "ENSMUST00000068214.11"; exon_number "35"; exon_id "ENSMUSE00000603750.2"; gene_type "protein_coding"; gene_name "Astn2"; transcript_type "protein_coding"; transcript_name "Astn2-201"; protein_id "ENSMUSP00000065786.5"; transcript_support_level "5"; mgi_id "MGI:1889277"; tag "mRNA_end_NF"; ccdsid "CCDS18269.1"; havana_gene "OTTMUSG00000000315.1"; havana_transcript "OTTMUST00000000818.1";
chr4	HAVANA	CDS	65499777	65500042	.	-	.	gene_id "ENSMUSG00000028373.17"; transcript_id "ENSMUST00000068214.11"; exon_number "36"; exon_id "ENSMUSE00000603750.2"; gene_type "protein_coding"; gene_name "Astn2"; transcript_type "protein_coding"; transcript_name "Astn2-201"; protein_id "ENSMUSP00000065786.5"; transcript_support_level "5"; mgi_id "MGI:1889277"; tag "mRNA_end_NF"; ccdsid "CCDS18269.1"; havana_gene "OTTMUSG00000000315.1"; havana_transcript "OTTMUST00000000818.1";
chr4	HAVANA	exon	65460888	65461021	.	-	.	gene_id "ENSMUSG00000028373.17"; transcript_id "ENSMUST00000068214.11"; exon_number "37"; exon_id "ENSMUSE00000603749.2"; gene_type "protein_coding"; gene_name "Astn2"; transcript_type "protein_coding"; transcript_name "Astn2-201"; protein_id "ENSMUSP00000065786.5"; transcript_support_level "5"; mgi_id "MGI:1889277"; tag "mRNA_end_NF"; ccdsid "CCDS18269.1"; havana_gene "OTTMUSG00000000315.1"; havana_transcript "OTTMUST00000000818.1";
chr4	HAVANA	CDS	65460888	65461021	.	-	.	gene_id "ENSMUSG00000028373.17"; transcript_id "ENSMUST00000068214.11"; exon_number "38"; exon_id "ENSMUSE00000603749.2"; gene_type "protein_coding"; gene_name "Astn2"; transcript_type "protein_coding"; transcript_name "Astn2-201"; protein_id "ENSMUSP00000065786.5"; transcript_support_level "5"; mgi_id "MGI:1889277"; tag "mRNA_end_NF"; ccdsid "CCDS18269.1"; havana_gene "OTTMUSG00000000315.1"; havana_transcript "OTTMUST00000000818.1";
chr4	HAVANA	exon	65459176	65459324	.	-	.	gene_id "ENSMUSG00000028373.17"; transcript_id "ENSMUST00000068214.11"; exon_number "39"; exon_id "ENSMUSE00000672893.2"; gene_type "protein_coding"; gene_name "Astn2"; transcript_type "protein_coding"; transcript_name "Astn2-201"; protein_id "ENSMUSP00000065786.5"; transcript_support_level "5"; mgi_id "MGI:1889277"; tag "mRNA_end_NF"; ccdsid "CCDS18269.1"; havana_gene "OTTMUSG00000000315.1"; havana_transcript "OTTMUST00000000818.1";
chr4	HAVANA	CDS	65459176	65459324	.	-	.	gene_id "ENSMUSG00000028373.17"; transcript_id "ENSMUST00000068214.11"; exon_number "40"; exon_id "ENSMUSE00000672893.2"; gene_type "protein_coding"; gene_name "Astn2"; transcript_type "protein_coding"; transcript_name "Astn2-201"; protein_id "ENSMUSP00000065786.5"; transcript_support_level "5"; mgi_id "MGI:1889277"; tag "mRNA_end_NF"; ccdsid "CCDS18269.1"; havana_gene "OTTMUSG00000000315.1"; havana_transcript "OTTMUST00000000818.1";
chr4	HAVANA	exon	65353389	65353530	.	-	.	gene_id "ENSMUSG00000028373.17"; transcript_id "ENSMUST00000068214.11"; exon_number "41"; exon_id "ENSMUSE00000632299.2"; gene_type "protein_coding"; gene_name "Astn2"; transcript_type "protein_coding"; transcript_name "Astn2-201"; protein_id "ENSMUSP00000065786.5"; transcript_support_level "5"; mgi_id "MGI:1889277"; tag "mRNA_end_NF"; ccdsid "CCDS18269.1"; havana_gene "OTTMUSG00000000315.1"; havana_transcript "OTTMUST00000000818.1";
chr4	HAVANA	CDS	65353389	65353530	.	-	.	gene_id "ENSMUSG00000028373.17"; transcript_id "ENSMUST00000068214.11"; exon_number "42"; exon_id "ENSMUSE00000632299.2"; gene_type "protein_coding"; gene_name "Astn2"; transcript_type "protein_coding"; transcript_name "Astn2-201"; protein_id "ENSMUSP00000065786.5"; transcript_support_level "5"; mgi_id "MGI:1889277"; tag "mRNA_end_NF"; ccdsid "CCDS18269.1"; havana_gene "OTTMUSG00000000315.1"; havana_transcript "OTTMUST00000000818.1";
chr4	HAVANA	exon	65315195	65315295	.	-	.	gene_id "ENSMUSG00000028373.17"; transcript_id "ENSMUST00000068214.11"; exon_number "43"; exon_id "ENSMUSE00000632298.2"; gene_type "protein_coding"; gene_name "Astn2"; transcript_type "protein_coding"; transcript_name "Astn2-201"; protein_id "ENSMUSP00000065786.5"; transcript_support_level "5"; mgi_id "MGI:1889277"; tag "mRNA_end_NF"; ccdsid "CCDS18269.1"; havana_gene "OTTMUSG00000000315.1"; havana_transcript "OTTMUST00000000818.1";
chr4	HAVANA	CDS	65315195	65315295	.	-	.	gene_id "ENSMUSG00000028373.17"; transcript_id "ENSMUST00000068214.11"; exon_number "44"; exon_id "ENSMUSE00000632298.2"; gene_type "protein_coding"; gene_name "Astn2"; transcript_type "protein_coding"; transcript_name "Astn2-201"; protein_id "ENSMUSP00000065786.5"; transcript_support_level "5"; mgi_id "MGI:1889277"; tag "mRNA_end_NF"; ccdsid "CCDS18269.1"; havana_gene "OTTMUSG00000000315.1"; havana_transcript "OTTMUST00000000818.1";
chr4	HAVANA	exon	65313308	65313491	.	-	.	gene_id "ENSMUSG00000028373.17"; transcript_id "ENSMUST00000068214.11"; exon_number "45"; exon_id "ENSMUSE00000632297.2"; gene_type "protein_coding"; gene_name "Astn2"; transcript_type "protein_coding"; transcript_name "Astn2-201"; protein_id "ENSMUSP00000065786.5"; transcript_support_level "5"; mgi_id "MGI:1889277"; tag "mRNA_end_NF"; ccdsid "CCDS18269.1"; havana_gene "OTTMUSG00000000315.1"; havana_transcript "OTTMUST00000000818.1";
chr4	HAVANA	CDS	65313308	65313491	.	-	.	gene_id "ENSMUSG00000028373.17"; transcript_id "ENSMUST00000068214.11"; exon_number "46"; exon_id "ENSMUSE00000632297.2"; gene_type "protein_coding"; gene_name "Astn2"; transcript_type "protein_coding"; transcript_name "Astn2-201"; protein_id "ENSMUSP00000065786.5"; transcript_support_level "5"; mgi_id "MGI:1889277"; tag "mRNA_end_NF"; ccdsid "CCDS18269.1"; havana_gene "OTTMUSG00000000315.1"; havana_transcript "OTTMUST00000000818.1";
chr4	HAVANA	CDS	65299692	65299926	.	-	.	gene_id "ENSMUSG00000028373.17"; transcript_id "ENSMUST00000068214.11"; exon_number "47"; exon_id "2228";
chr4	HAVANA	stop_codon	65299689	65299691	.	-	.	gene_id "ENSMUSG00000028373.17"; transcript_id "ENSMUST00000068214.11"; exon_number "48"; exon_id "2229";
chr4	HAVANA	exon	65299040	65299926	.	-	.	gene_id "ENSMUSG00000028373.17"; transcript_id "ENSMUST00000068214.11"; exon_number "49"; exon_id "ENSMUSE00000475903.2"; gene_type "protein_coding"; gene_name "Astn2"; transcript_type "protein_coding"; transcript_name "Astn2-201"; protein_id "ENSMUSP00000065786.5"; transcript_support_level "5"; mgi_id "MGI:1889277"; tag "mRNA_end_NF"; ccdsid "CCDS18269.1"; havana_gene "OTTMUSG00000000315.1"; havana_transcript "OTTMUST00000000818.1";
chr4	HAVANA	UTR	65299040	65299691	.	-	.	gene_id "ENSMUSG00000028373.17"; transcript_id "ENSMUST00000068214.11"; exon_number "50"; exon_id "2230";
chr4	ENSEMBL	transcript	65299040	66322720	.	-	.	gene_id "ENSMUSG00000028373.17"; transcript_id "ENSMUST00000084496.3"; exons "22"; gene_type "protein_coding"; gene_name "Astn2"; transcript_type "protein_coding"; transcript_name "Astn2-202"; protein_id "ENSMUSP00000081540.3"; transcript_support_level "5"; mgi_id "MGI:1889277"; tag "basic"; ccdsid "CCDS18268.1"; havana_gene "OTTMUSG00000000315.1";
chr4	ENSEMBL	UTR	66322598	66322720	.	-	.	gene_id "ENSMUSG00000028373.17"; transcript_id "ENSMUST00000084496.3"; exon_number "1"; exon_id "2231";
chr4	ENSEMBL	start_codon	66322595	66322597	.	-	.	gene_id "ENSMUSG00000028373.17"; transcript_id "ENSMUST00000084496.3"; exon_number "2"; exon_id "chr4.2226";
chr4	ENSEMBL	exon	66322120	66322720	.	-	.	gene_id "ENSMUSG00000028373.17"; transcript_id "ENSMUST00000084496.3"; exon_number "3"; exon_id "ENSMUSE00000446886.3"; gene_type "protein_coding"; gene_name "Astn2"; transcript_type "protein_coding"; transcript_name "Astn2-202"; protein_id "ENSMUSP00000081540.3"; transcript_support_level "5"; mgi_id "MGI:1889277"; tag "basic"; ccdsid "CCDS18268.1"; havana_gene "OTTMUSG00000000315.1";
chr4	ENSEMBL	CDS	66322120	66322597	.	-	.	gene_id "ENSMUSG00000028373.17"; transcript_id "ENSMUST00000084496.3"; exon_number "4"; exon_id "chr4.2227";
chr4	ENSEMBL	exon	66184430	66184617	.	-	.	gene_id "ENSMUSG00000028373.17"; transcript_id "ENSMUST00000084496.3"; exon_number "5"; exon_id "ENSMUSE00000997498.2"; gene_type "protein_coding"; gene_name "Astn2"; transcript_type "protein_coding"; transcript_name "Astn2-202"; protein_id "ENSMUSP00000081540.3"; transcript_support_level "5"; mgi_id "MGI:1889277"; tag "basic"; ccdsid "CCDS18268.1"; havana_gene "OTTMUSG00000000315.1";
chr4	ENSEMBL	CDS	66184430	66184617	.	-	.	gene_id "ENSMUSG00000028373.17"; transcript_id "ENSMUST00000084496.3"; exon_number "6"; exon_id "ENSMUSE00000997498.2"; gene_type "protein_coding"; gene_name "Astn2"; transcript_type "protein_coding"; transcript_name "Astn2-202"; protein_id "ENSMUSP00000081540.3"; transcript_support_level "5"; mgi_id "MGI:1889277"; tag "basic"; ccdsid "CCDS18268.1"; havana_gene "OTTMUSG00000000315.1";
chr4	ENSEMBL	exon	66103361	66103745	.	-	.	gene_id "ENSMUSG00000028373.17"; transcript_id "ENSMUST00000084496.3"; exon_number "7"; exon_id "ENSMUSE00000985053.2"; gene_type "protein_coding"; gene_name "Astn2"; transcript_type "protein_coding"; transcript_name "Astn2-202"; protein_id "ENSMUSP00000081540.3"; transcript_support_level "5"; mgi_id "MGI:1889277"; tag "basic"; ccdsid "CCDS18268.1"; havana_gene "OTTMUSG00000000315.1";
chr4	ENSEMBL	CDS	66103361	66103745	.	-	.	gene_id "ENSMUSG00000028373.17"; transcript_id "ENSMUST00000084496.3"; exon_number "8"; exon_id "ENSMUSE00000985053.2"; gene_type "protein_coding"; gene_name "Astn2"; transcript_type "protein_coding"; transcript_name "Astn2-202"; protein_id "ENSMUSP00000081540.3"; transcript_support_level "5"; mgi_id "MGI:1889277"; tag "basic"; ccdsid "CCDS18268.1"; havana_gene "OTTMUSG00000000315.1";
chr4	ENSEMBL	exon	65977367	65977474	.	-	.	gene_id "ENSMUSG00000028373.17"; transcript_id "ENSMUST00000084496.3"; exon_number "9"; exon_id "ENSMUSE00000999862.2"; gene_type "protein_coding"; gene_name "Astn2"; transcript_type "protein_coding"; transcript_name "Astn2-202"; protein_id "ENSMUSP00000081540.3"; transcript_support_level "5"; mgi_id "MGI:1889277"; tag "basic"; ccdsid "CCDS18268.1"; havana_gene "OTTMUSG00000000315.1";
chr4	ENSEMBL	CDS	65977367	65977474	.	-	.	gene_id "ENSMUSG00000028373.17"; transcript_id "ENSMUST00000084496.3"; exon_number "10"; exon_id "ENSMUSE00000999862.2"; gene_type "protein_coding"; gene_name "Astn2"; transcript_type "protein_coding"; transcript_name "Astn2-202"; protein_id "ENSMUSP00000081540.3"; transcript_support_level "5"; mgi_id "MGI:1889277"; tag "basic"; ccdsid "CCDS18268.1"; havana_gene "OTTMUSG00000000315.1";
chr4	ENSEMBL	exon	65910525	65910671	.	-	.	gene_id "ENSMUSG00000028373.17"; transcript_id "ENSMUST00000084496.3"; exon_number "11"; exon_id "ENSMUSE00001008369.2"; gene_type "protein_coding"; gene_name "Astn2"; transcript_type "protein_coding"; transcript_name "Astn2-202"; protein_id "ENSMUSP00000081540.3"; transcript_support_level "5"; mgi_id "MGI:1889277"; tag "basic"; ccdsid "CCDS18268.1"; havana_gene "OTTMUSG00000000315.1";
chr4	ENSEMBL	CDS	65910525	65910671	.	-	.	gene_id "ENSMUSG00000028373.17"; transcript_id "ENSMUST00000084496.3"; exon_number "12"; exon_id "ENSMUSE00001008369.2"; gene_type "protein_coding"; gene_name "Astn2"; transcript_type "protein_coding"; transcript_name "Astn2-202"; protein_id "ENSMUSP00000081540.3"; transcript_support_level "5"; mgi_id "MGI:1889277"; tag "basic"; ccdsid "CCDS18268.1"; havana_gene "OTTMUSG00000000315.1";
chr4	ENSEMBL	exon	65868364	65868531	.	-	.	gene_id "ENSMUSG00000028373.17"; transcript_id "ENSMUST00000084496.3"; exon_number "13"; exon_id "ENSMUSE00000632313.2"; gene_type "protein_coding"; gene_name "Astn2"; transcript_type "protein_coding"; transcript_name "Astn2-202"; protein_id "ENSMUSP00000081540.3"; transcript_support_level "5"; mgi_id "MGI:1889277"; tag "basic"; ccdsid "CCDS18268.1"; havana_gene "OTTMUSG00000000315.1";
chr4	ENSEMBL	CDS	65868364	65868531	.	-	.	gene_id "ENSMUSG00000028373.17"; transcript_id "ENSMUST00000084496.3"; exon_number "14"; exon_id "ENSMUSE00000632313.2"; gene_type "protein_coding"; gene_name "Astn2"; transcript_type "protein_coding"; transcript_name "Astn2-202"; protein_id "ENSMUSP00000081540.3"; transcript_support_level "5"; mgi_id "MGI:1889277"; tag "basic"; ccdsid "CCDS18268.1"; havana_gene "OTTMUSG00000000315.1";
chr4	ENSEMBL	exon	65831950	65832034	.	-	.	gene_id "ENSMUSG00000028373.17"; transcript_id "ENSMUST00000084496.3"; exon_number "15"; exon_id "ENSMUSE00000632312.2"; gene_type "protein_coding"; gene_name "Astn2"; transcript_type "protein_coding"; transcript_name "Astn2-202"; protein_id "ENSMUSP00000081540.3"; transcript_support_level "5"; mgi_id "MGI:1889277"; tag "basic"; ccdsid "CCDS18268.1"; havana_gene "OTTMUSG00000000315.1";
chr4	ENSEMBL	CDS	65831950	65832034	.	-	.	gene_id "ENSMUSG00000028373.17"; transcript_id "ENSMUST00000084496.3"; exon_number "16"; exon_id "ENSMUSE00000632312.2"; gene_type "protein_coding"; gene_name "Astn2"; transcript_type "protein_coding"; transcript_name "Astn2-202"; protein_id "ENSMUSP00000081540.3"; transcript_support_level "5"; mgi_id "MGI:1889277"; tag "basic"; ccdsid "CCDS18268.1"; havana_gene "OTTMUSG00000000315.1";
chr4	ENSEMBL	exon	65830798	65830872	.	-	.	gene_id "ENSMUSG00000028373.17"; transcript_id "ENSMUST00000084496.3"; exon_number "17"; exon_id "ENSMUSE00000632311.2"; gene_type "protein_coding"; gene_name "Astn2"; transcript_type "protein_coding"; transcript_name "Astn2-202"; protein_id "ENSMUSP00000081540.3"; transcript_support_level "5"; mgi_id "MGI:1889277"; tag "basic"; ccdsid "CCDS18268.1"; havana_gene "OTTMUSG00000000315.1";
chr4	ENSEMBL	CDS	65830798	65830872	.	-	.	gene_id "ENSMUSG00000028373.17"; transcript_id "ENSMUST00000084496.3"; exon_number "18"; exon_id "ENSMUSE00000632311.2"; gene_type "protein_coding"; gene_name "Astn2"; transcript_type "protein_coding"; transcript_name "Astn2-202"; protein_id "ENSMUSP00000081540.3"; transcript_support_level "5"; mgi_id "MGI:1889277"; tag "basic"; ccdsid "CCDS18268.1"; havana_gene "OTTMUSG00000000315.1";
chr4	ENSEMBL	exon	65829897	65830034	.	-	.	gene_id "ENSMUSG00000028373.17"; transcript_id "ENSMUST00000084496.3"; exon_number "19"; exon_id "ENSMUSE00000330503.2"; gene_type "protein_coding"; gene_name "Astn2"; transcript_type "protein_coding"; transcript_name "Astn2-202"; protein_id "ENSMUSP00000081540.3"; transcript_support_level "5"; mgi_id "MGI:1889277"; tag "basic"; ccdsid "CCDS18268.1"; havana_gene "OTTMUSG00000000315.1";
chr4	ENSEMBL	CDS	65829897	65830034	.	-	.	gene_id "ENSMUSG00000028373.17"; transcript_id "ENSMUST00000084496.3"; exon_number "20"; exon_id "ENSMUSE00000330503.2"; gene_type "protein_coding"; gene_name "Astn2"; transcript_type "protein_coding"; transcript_name "Astn2-202"; protein_id "ENSMUSP00000081540.3"; transcript_support_level "5"; mgi_id "MGI:1889277"; tag "basic"; ccdsid "CCDS18268.1"; havana_gene "OTTMUSG00000000315.1";
chr4	ENSEMBL	exon	65712716	65712866	.	-	.	gene_id "ENSMUSG00000028373.17"; transcript_id "ENSMUST00000084496.3"; exon_number "21"; exon_id "ENSMUSE00000632310.2"; gene_type "protein_coding"; gene_name "Astn2"; transcript_type "protein_coding"; transcript_name "Astn2-202"; protein_id "ENSMUSP00000081540.3"; transcript_support_level "5"; mgi_id "MGI:1889277"; tag "basic"; ccdsid "CCDS18268.1"; havana_gene "OTTMUSG00000000315.1";
chr4	ENSEMBL	CDS	65712716	65712866	.	-	.	gene_id "ENSMUSG00000028373.17"; transcript_id "ENSMUST00000084496.3"; exon_number "22"; exon_id "ENSMUSE00000632310.2"; gene_type "protein_coding"; gene_name "Astn2"; transcript_type "protein_coding"; transcript_name "Astn2-202"; protein_id "ENSMUSP00000081540.3"; transcript_support_level "5"; mgi_id "MGI:1889277"; tag "basic"; ccdsid "CCDS18268.1"; havana_gene "OTTMUSG00000000315.1";
chr4	ENSEMBL	exon	65664536	65664702	.	-	.	gene_id "ENSMUSG00000028373.17"; transcript_id "ENSMUST00000084496.3"; exon_number "23"; exon_id "ENSMUSE00000632309.2"; gene_type "protein_coding"; gene_name "Astn2"; transcript_type "protein_coding"; transcript_name "Astn2-202"; protein_id "ENSMUSP00000081540.3"; transcript_support_level "5"; mgi_id "MGI:1889277"; tag "basic"; ccdsid "CCDS18268.1"; havana_gene "OTTMUSG00000000315.1";
chr4	ENSEMBL	CDS	65664536	65664702	.	-	.	gene_id "ENSMUSG00000028373.17"; transcript_id "ENSMUST00000084496.3"; exon_number "24"; exon_id "ENSMUSE00000632309.2"; gene_type "protein_coding"; gene_name "Astn2"; transcript_type "protein_coding"; transcript_name "Astn2-202"; protein_id "ENSMUSP00000081540.3"; transcript_support_level "5"; mgi_id "MGI:1889277"; tag "basic"; ccdsid "CCDS18268.1"; havana_gene "OTTMUSG00000000315.1";
chr4	ENSEMBL	exon	65647558	65647746	.	-	.	gene_id "ENSMUSG00000028373.17"; transcript_id "ENSMUST00000084496.3"; exon_number "25"; exon_id "ENSMUSE00000632308.2"; gene_type "protein_coding"; gene_name "Astn2"; transcript_type "protein_coding"; transcript_name "Astn2-202"; protein_id "ENSMUSP00000081540.3"; transcript_support_level "5"; mgi_id "MGI:1889277"; tag "basic"; ccdsid "CCDS18268.1"; havana_gene "OTTMUSG00000000315.1";
chr4	ENSEMBL	CDS	65647558	65647746	.	-	.	gene_id "ENSMUSG00000028373.17"; transcript_id "ENSMUST00000084496.3"; exon_number "26"; exon_id "ENSMUSE00000632308.2"; gene_type "protein_coding"; gene_name "Astn2"; transcript_type "protein_coding"; transcript_name "Astn2-202"; protein_id "ENSMUSP00000081540.3"; transcript_support_level "5"; mgi_id "MGI:1889277"; tag "basic"; ccdsid "CCDS18268.1"; havana_gene "OTTMUSG00000000315.1";
chr4	ENSEMBL	exon	65570100	65570224	.	-	.	gene_id "ENSMUSG00000028373.17"; transcript_id "ENSMUST00000084496.3"; exon_number "27"; exon_id "ENSMUSE00000632306.2"; gene_type "protein_coding"; gene_name "Astn2"; transcript_type "protein_coding"; transcript_name "Astn2-202"; protein_id "ENSMUSP00000081540.3"; transcript_support_level "5"; mgi_id "MGI:1889277"; tag "basic"; ccdsid "CCDS18268.1"; havana_gene "OTTMUSG00000000315.1";
chr4	ENSEMBL	CDS	65570100	65570224	.	-	.	gene_id "ENSMUSG00000028373.17"; transcript_id "ENSMUST00000084496.3"; exon_number "28"; exon_id "ENSMUSE00000632306.2"; gene_type "protein_coding"; gene_name "Astn2"; transcript_type "protein_coding"; transcript_name "Astn2-202"; protein_id "ENSMUSP00000081540.3"; transcript_support_level "5"; mgi_id "MGI:1889277"; tag "basic"; ccdsid "CCDS18268.1"; havana_gene "OTTMUSG00000000315.1";
chr4	ENSEMBL	exon	65566492	65566596	.	-	.	gene_id "ENSMUSG00000028373.17"; transcript_id "ENSMUST00000084496.3"; exon_number "29"; exon_id "ENSMUSE00000632305.2"; gene_type "protein_coding"; gene_name "Astn2"; transcript_type "protein_coding"; transcript_name "Astn2-202"; protein_id "ENSMUSP00000081540.3"; transcript_support_level "5"; mgi_id "MGI:1889277"; tag "basic"; ccdsid "CCDS18268.1"; havana_gene "OTTMUSG00000000315.1";
chr4	ENSEMBL	CDS	65566492	65566596	.	-	.	gene_id "ENSMUSG00000028373.17"; transcript_id "ENSMUST00000084496.3"; exon_number "30"; exon_id "ENSMUSE00000632305.2"; gene_type "protein_coding"; gene_name "Astn2"; transcript_type "protein_coding"; transcript_name "Astn2-202"; protein_id "ENSMUSP00000081540.3"; transcript_support_level "5"; mgi_id "MGI:1889277"; tag "basic"; ccdsid "CCDS18268.1"; havana_gene "OTTMUSG00000000315.1";
chr4	ENSEMBL	exon	65562935	65563114	.	-	.	gene_id "ENSMUSG00000028373.17"; transcript_id "ENSMUST00000084496.3"; exon_number "31"; exon_id "ENSMUSE00000603751.2"; gene_type "protein_coding"; gene_name "Astn2"; transcript_type "protein_coding"; transcript_name "Astn2-202"; protein_id "ENSMUSP00000081540.3"; transcript_support_level "5"; mgi_id "MGI:1889277"; tag "basic"; ccdsid "CCDS18268.1"; havana_gene "OTTMUSG00000000315.1";
chr4	ENSEMBL	CDS	65562935	65563114	.	-	.	gene_id "ENSMUSG00000028373.17"; transcript_id "ENSMUST00000084496.3"; exon_number "32"; exon_id "ENSMUSE00000603751.2"; gene_type "protein_coding"; gene_name "Astn2"; transcript_type "protein_coding"; transcript_name "Astn2-202"; protein_id "ENSMUSP00000081540.3"; transcript_support_level "5"; mgi_id "MGI:1889277"; tag "basic"; ccdsid "CCDS18268.1"; havana_gene "OTTMUSG00000000315.1";
chr4	ENSEMBL	exon	65499777	65500042	.	-	.	gene_id "ENSMUSG00000028373.17"; transcript_id "ENSMUST00000084496.3"; exon_number "33"; exon_id "ENSMUSE00000603750.2"; gene_type "protein_coding"; gene_name "Astn2"; transcript_type "protein_coding"; transcript_name "Astn2-202"; protein_id "ENSMUSP00000081540.3"; transcript_support_level "5"; mgi_id "MGI:1889277"; tag "basic"; ccdsid "CCDS18268.1"; havana_gene "OTTMUSG00000000315.1";
chr4	ENSEMBL	CDS	65499777	65500042	.	-	.	gene_id "ENSMUSG00000028373.17"; transcript_id "ENSMUST00000084496.3"; exon_number "34"; exon_id "ENSMUSE00000603750.2"; gene_type "protein_coding"; gene_name "Astn2"; transcript_type "protein_coding"; transcript_name "Astn2-202"; protein_id "ENSMUSP00000081540.3"; transcript_support_level "5"; mgi_id "MGI:1889277"; tag "basic"; ccdsid "CCDS18268.1"; havana_gene "OTTMUSG00000000315.1";
chr4	ENSEMBL	exon	65460888	65461021	.	-	.	gene_id "ENSMUSG00000028373.17"; transcript_id "ENSMUST00000084496.3"; exon_number "35"; exon_id "ENSMUSE00000603749.2"; gene_type "protein_coding"; gene_name "Astn2"; transcript_type "protein_coding"; transcript_name "Astn2-202"; protein_id "ENSMUSP00000081540.3"; transcript_support_level "5"; mgi_id "MGI:1889277"; tag "basic"; ccdsid "CCDS18268.1"; havana_gene "OTTMUSG00000000315.1";
chr4	ENSEMBL	CDS	65460888	65461021	.	-	.	gene_id "ENSMUSG00000028373.17"; transcript_id "ENSMUST00000084496.3"; exon_number "36"; exon_id "ENSMUSE00000603749.2"; gene_type "protein_coding"; gene_name "Astn2"; transcript_type "protein_coding"; transcript_name "Astn2-202"; protein_id "ENSMUSP00000081540.3"; transcript_support_level "5"; mgi_id "MGI:1889277"; tag "basic"; ccdsid "CCDS18268.1"; havana_gene "OTTMUSG00000000315.1";
chr4	ENSEMBL	exon	65459176	65459324	.	-	.	gene_id "ENSMUSG00000028373.17"; transcript_id "ENSMUST00000084496.3"; exon_number "37"; exon_id "ENSMUSE00000672893.2"; gene_type "protein_coding"; gene_name "Astn2"; transcript_type "protein_coding"; transcript_name "Astn2-202"; protein_id "ENSMUSP00000081540.3"; transcript_support_level "5"; mgi_id "MGI:1889277"; tag "basic"; ccdsid "CCDS18268.1"; havana_gene "OTTMUSG00000000315.1";
chr4	ENSEMBL	CDS	65459176	65459324	.	-	.	gene_id "ENSMUSG00000028373.17"; transcript_id "ENSMUST00000084496.3"; exon_number "38"; exon_id "ENSMUSE00000672893.2"; gene_type "protein_coding"; gene_name "Astn2"; transcript_type "protein_coding"; transcript_name "Astn2-202"; protein_id "ENSMUSP00000081540.3"; transcript_support_level "5"; mgi_id "MGI:1889277"; tag "basic"; ccdsid "CCDS18268.1"; havana_gene "OTTMUSG00000000315.1";
chr4	ENSEMBL	exon	65353389	65353530	.	-	.	gene_id "ENSMUSG00000028373.17"; transcript_id "ENSMUST00000084496.3"; exon_number "39"; exon_id "ENSMUSE00000632299.2"; gene_type "protein_coding"; gene_name "Astn2"; transcript_type "protein_coding"; transcript_name "Astn2-202"; protein_id "ENSMUSP00000081540.3"; transcript_support_level "5"; mgi_id "MGI:1889277"; tag "basic"; ccdsid "CCDS18268.1"; havana_gene "OTTMUSG00000000315.1";
chr4	ENSEMBL	CDS	65353389	65353530	.	-	.	gene_id "ENSMUSG00000028373.17"; transcript_id "ENSMUST00000084496.3"; exon_number "40"; exon_id "ENSMUSE00000632299.2"; gene_type "protein_coding"; gene_name "Astn2"; transcript_type "protein_coding"; transcript_name "Astn2-202"; protein_id "ENSMUSP00000081540.3"; transcript_support_level "5"; mgi_id "MGI:1889277"; tag "basic"; ccdsid "CCDS18268.1"; havana_gene "OTTMUSG00000000315.1";
chr4	ENSEMBL	exon	65315195	65315295	.	-	.	gene_id "ENSMUSG00000028373.17"; transcript_id "ENSMUST00000084496.3"; exon_number "41"; exon_id "ENSMUSE00000632298.2"; gene_type "protein_coding"; gene_name "Astn2"; transcript_type "protein_coding"; transcript_name "Astn2-202"; protein_id "ENSMUSP00000081540.3"; transcript_support_level "5"; mgi_id "MGI:1889277"; tag "basic"; ccdsid "CCDS18268.1"; havana_gene "OTTMUSG00000000315.1";
chr4	ENSEMBL	CDS	65315195	65315295	.	-	.	gene_id "ENSMUSG00000028373.17"; transcript_id "ENSMUST00000084496.3"; exon_number "42"; exon_id "ENSMUSE00000632298.2"; gene_type "protein_coding"; gene_name "Astn2"; transcript_type "protein_coding"; transcript_name "Astn2-202"; protein_id "ENSMUSP00000081540.3"; transcript_support_level "5"; mgi_id "MGI:1889277"; tag "basic"; ccdsid "CCDS18268.1"; havana_gene "OTTMUSG00000000315.1";
chr4	ENSEMBL	exon	65313308	65313491	.	-	.	gene_id "ENSMUSG00000028373.17"; transcript_id "ENSMUST00000084496.3"; exon_number "43"; exon_id "ENSMUSE00000632297.2"; gene_type "protein_coding"; gene_name "Astn2"; transcript_type "protein_coding"; transcript_name "Astn2-202"; protein_id "ENSMUSP00000081540.3"; transcript_support_level "5"; mgi_id "MGI:1889277"; tag "basic"; ccdsid "CCDS18268.1"; havana_gene "OTTMUSG00000000315.1";
chr4	ENSEMBL	CDS	65313308	65313491	.	-	.	gene_id "ENSMUSG00000028373.17"; transcript_id "ENSMUST00000084496.3"; exon_number "44"; exon_id "ENSMUSE00000632297.2"; gene_type "protein_coding"; gene_name "Astn2"; transcript_type "protein_coding"; transcript_name "Astn2-202"; protein_id "ENSMUSP00000081540.3"; transcript_support_level "5"; mgi_id "MGI:1889277"; tag "basic"; ccdsid "CCDS18268.1"; havana_gene "OTTMUSG00000000315.1";
chr4	ENSEMBL	CDS	65299692	65299926	.	-	.	gene_id "ENSMUSG00000028373.17"; transcript_id "ENSMUST00000084496.3"; exon_number "45"; exon_id "chr4.2228";
chr4	ENSEMBL	stop_codon	65299689	65299691	.	-	.	gene_id "ENSMUSG00000028373.17"; transcript_id "ENSMUST00000084496.3"; exon_number "46"; exon_id "chr4.2229";
chr4	ENSEMBL	exon	65299040	65299926	.	-	.	gene_id "ENSMUSG00000028373.17"; transcript_id "ENSMUST00000084496.3"; exon_number "47"; exon_id "ENSMUSE00000475903.2"; gene_type "protein_coding"; gene_name "Astn2"; transcript_type "protein_coding"; transcript_name "Astn2-202"; protein_id "ENSMUSP00000081540.3"; transcript_support_level "5"; mgi_id "MGI:1889277"; tag "basic"; ccdsid "CCDS18268.1"; havana_gene "OTTMUSG00000000315.1";
chr4	ENSEMBL	UTR	65299040	65299691	.	-	.	gene_id "ENSMUSG00000028373.17"; transcript_id "ENSMUST00000084496.3"; exon_number "48"; exon_id "chr4.2230";
chr4	IsoQuant	transcript	65829695	66322762	.	-	.	gene_id "ENSMUSG00000028373.17"; transcript_id "transcript4356.chr4.nic"; exons "9";
chr4	IsoQuant	exon	66322120	66322762	.	-	.	gene_id "ENSMUSG00000028373.17"; transcript_id "transcript4356.chr4.nic"; exon_number "1"; exon_id "2232";
chr4	IsoQuant	exon	66184430	66184617	.	-	.	gene_id "ENSMUSG00000028373.17"; transcript_id "transcript4356.chr4.nic"; exon_number "2"; exon_id "ENSMUSE00000997498.2";
chr4	IsoQuant	exon	66103361	66103745	.	-	.	gene_id "ENSMUSG00000028373.17"; transcript_id "transcript4356.chr4.nic"; exon_number "3"; exon_id "ENSMUSE00000985053.2";
chr4	IsoQuant	exon	65977367	65977474	.	-	.	gene_id "ENSMUSG00000028373.17"; transcript_id "transcript4356.chr4.nic"; exon_number "4"; exon_id "ENSMUSE00000999862.2";
chr4	IsoQuant	exon	65910525	65910671	.	-	.	gene_id "ENSMUSG00000028373.17"; transcript_id "transcript4356.chr4.nic"; exon_number "5"; exon_id "ENSMUSE00001008369.2";
chr4	IsoQuant	exon	65868364	65868531	.	-	.	gene_id "ENSMUSG00000028373.17"; transcript_id "transcript4356.chr4.nic"; exon_number "6"; exon_id "ENSMUSE00000632313.2";
chr4	IsoQuant	exon	65831950	65832034	.	-	.	gene_id "ENSMUSG00000028373.17"; transcript_id "transcript4356.chr4.nic"; exon_number "7"; exon_id "ENSMUSE00000632312.2";
chr4	IsoQuant	exon	65830798	65830872	.	-	.	gene_id "ENSMUSG00000028373.17"; transcript_id "transcript4356.chr4.nic"; exon_number "8"; exon_id "ENSMUSE00000632311.2";
chr4	IsoQuant	exon	65829695	65830034	.	-	.	gene_id "ENSMUSG00000028373.17"; transcript_id "transcript4356.chr4.nic"; exon_number "9"; exon_id "2233";
chr4	IsoQuant	transcript	65970886	66322762	.	-	.	gene_id "ENSMUSG00000028373.17"; transcript_id "transcript4363.chr4.nnic"; exons "5";
chr4	IsoQuant	exon	66322120	66322762	.	-	.	gene_id "ENSMUSG00000028373.17"; transcript_id "transcript4363.chr4.nnic"; exon_number "1"; exon_id "chr4.2232";
chr4	IsoQuant	exon	66184430	66184617	.	-	.	gene_id "ENSMUSG00000028373.17"; transcript_id "transcript4363.chr4.nnic"; exon_number "2"; exon_id "ENSMUSE00000997498.2";
chr4	IsoQuant	exon	66103361	66103745	.	-	.	gene_id "ENSMUSG00000028373.17"; transcript_id "transcript4363.chr4.nnic"; exon_number "3"; exon_id "ENSMUSE00000985053.2";
chr4	IsoQuant	exon	65977367	65977474	.	-	.	gene_id "ENSMUSG00000028373.17"; transcript_id "transcript4363.chr4.nnic"; exon_number "4"; exon_id "ENSMUSE00000999862.2";
chr4	IsoQuant	exon	65970886	65971671	.	-	.	gene_id "ENSMUSG00000028373.17"; transcript_id "transcript4363.chr4.nnic"; exon_number "5"; exon_id "2234";
chr4	IsoQuant	transcript	65975815	66322705	.	-	.	gene_id "ENSMUSG00000028373.17"; transcript_id "transcript4364.chr4.nic"; exons "5";
chr4	IsoQuant	exon	66322120	66322705	.	-	.	gene_id "ENSMUSG00000028373.17"; transcript_id "transcript4364.chr4.nic"; exon_number "1"; exon_id "2235";
chr4	IsoQuant	exon	66184430	66184617	.	-	.	gene_id "ENSMUSG00000028373.17"; transcript_id "transcript4364.chr4.nic"; exon_number "2"; exon_id "ENSMUSE00000997498.2";
chr4	IsoQuant	exon	66103361	66103745	.	-	.	gene_id "ENSMUSG00000028373.17"; transcript_id "transcript4364.chr4.nic"; exon_number "3"; exon_id "ENSMUSE00000985053.2";
chr4	IsoQuant	exon	66037294	66037449	.	-	.	gene_id "ENSMUSG00000028373.17"; transcript_id "transcript4364.chr4.nic"; exon_number "4"; exon_id "ENSMUSE00000965900.2";
chr4	IsoQuant	exon	65975815	65977474	.	-	.	gene_id "ENSMUSG00000028373.17"; transcript_id "transcript4364.chr4.nic"; exon_number "5"; exon_id "2236";
chr4	IsoQuant	transcript	66183872	66322711	.	-	.	gene_id "ENSMUSG00000028373.17"; transcript_id "transcript4371.chr4.nic"; exons "2";
chr4	IsoQuant	exon	66322120	66322711	.	-	.	gene_id "ENSMUSG00000028373.17"; transcript_id "transcript4371.chr4.nic"; exon_number "1"; exon_id "2237";
chr4	IsoQuant	exon	66183872	66184617	.	-	.	gene_id "ENSMUSG00000028373.17"; transcript_id "transcript4371.chr4.nic"; exon_number "2"; exon_id "2238";
chr4	HAVANA	gene	65523223	65534475	.	+	.	gene_id "ENSMUSG00000051675.14"; transcripts "4"; gene_type "protein_coding"; gene_name "Trim32"; mgi_id "MGI:1917057"; havana_gene "OTTMUSG00000000317.1";
chr4	HAVANA	transcript	65523223	65534475	.	+	.	gene_id "ENSMUSG00000051675.14"; transcript_id "ENSMUST00000050850.14"; exons "2"; gene_type "protein_coding"; gene_name "Trim32"; transcript_type "protein_coding"; transcript_name "Trim32-201"; protein_id "ENSMUSP00000062277.8"; transcript_support_level "1"; mgi_id "MGI:1917057"; tag "basic"; ccdsid "CCDS18270.1"; havana_gene "OTTMUSG00000000317.1"; havana_transcript "OTTMUST00000000822.1";
chr4	HAVANA	UTR	65523223	65523306	.	+	.	gene_id "ENSMUSG00000051675.14"; transcript_id "ENSMUST00000050850.14"; exon_number "1"; exon_id "ENSMUSE00000672892.2"; gene_type "protein_coding"; gene_name "Trim32"; transcript_type "protein_coding"; transcript_name "Trim32-201"; protein_id "ENSMUSP00000062277.8"; transcript_support_level "1"; mgi_id "MGI:1917057"; tag "basic"; ccdsid "CCDS18270.1"; havana_gene "OTTMUSG00000000317.1"; havana_transcript "OTTMUST00000000822.1";
chr4	HAVANA	exon	65523223	65523306	.	+	.	gene_id "ENSMUSG00000051675.14"; transcript_id "ENSMUST00000050850.14"; exon_number "2"; exon_id "ENSMUSE00000672892.2"; gene_type "protein_coding"; gene_name "Trim32"; transcript_type "protein_coding"; transcript_name "Trim32-201"; protein_id "ENSMUSP00000062277.8"; transcript_support_level "1"; mgi_id "MGI:1917057"; tag "basic"; ccdsid "CCDS18270.1"; havana_gene "OTTMUSG00000000317.1"; havana_transcript "OTTMUST00000000822.1";
chr4	HAVANA	UTR	65531366	65531444	.	+	.	gene_id "ENSMUSG00000051675.14"; transcript_id "ENSMUST00000050850.14"; exon_number "3"; exon_id "2239";
chr4	HAVANA	exon	65531366	65534475	.	+	.	gene_id "ENSMUSG00000051675.14"; transcript_id "ENSMUST00000050850.14"; exon_number "4"; exon_id "ENSMUSE00000337626.9"; gene_type "protein_coding"; gene_name "Trim32"; transcript_type "protein_coding"; transcript_name "Trim32-201"; protein_id "ENSMUSP00000062277.8"; transcript_support_level "1"; mgi_id "MGI:1917057"; tag "basic"; ccdsid "CCDS18270.1"; havana_gene "OTTMUSG00000000317.1"; havana_transcript "OTTMUST00000000822.1";
chr4	HAVANA	start_codon	65531445	65531447	.	+	.	gene_id "ENSMUSG00000051675.14"; transcript_id "ENSMUST00000050850.14"; exon_number "5"; exon_id "2240";
chr4	HAVANA	CDS	65531445	65533409	.	+	.	gene_id "ENSMUSG00000051675.14"; transcript_id "ENSMUST00000050850.14"; exon_number "6"; exon_id "2241";
chr4	HAVANA	stop_codon	65533410	65533412	.	+	.	gene_id "ENSMUSG00000051675.14"; transcript_id "ENSMUST00000050850.14"; exon_number "7"; exon_id "2242";
chr4	HAVANA	UTR	65533410	65534475	.	+	.	gene_id "ENSMUSG00000051675.14"; transcript_id "ENSMUST00000050850.14"; exon_number "8"; exon_id "2243";
chr4	IsoQuant	transcript	65523246	65534475	.	+	.	gene_id "ENSMUSG00000051675.14"; transcript_id "transcript4368.chr4.nnic"; exons "2";
chr4	IsoQuant	exon	65523246	65523794	.	+	.	gene_id "ENSMUSG00000051675.14"; transcript_id "transcript4368.chr4.nnic"; exon_number "1"; exon_id "2244";
chr4	IsoQuant	exon	65531366	65534475	.	+	.	gene_id "ENSMUSG00000051675.14"; transcript_id "transcript4368.chr4.nnic"; exon_number "2"; exon_id "ENSMUSE00000337626.9";
chr4	HAVANA	transcript	65523223	65534475	.	+	.	gene_id "ENSMUSG00000051675.14"; transcript_id "ENSMUST00000107366.2"; exons "2"; gene_type "protein_coding"; gene_name "Trim32"; transcript_type "protein_coding"; transcript_name "Trim32-202"; protein_id "ENSMUSP00000102989.2"; transcript_support_level "1"; mgi_id "MGI:1917057"; tag "alternative_5_UTR"; ccdsid "CCDS18270.1"; havana_gene "OTTMUSG00000000317.1"; havana_transcript "OTTMUST00000002482.1";
chr4	HAVANA	UTR	65523223	65523306	.	+	.	gene_id "ENSMUSG00000051675.14"; transcript_id "ENSMUST00000107366.2"; exon_number "1"; exon_id "ENSMUSE00000672892.2"; gene_type "protein_coding"; gene_name "Trim32"; transcript_type "protein_coding"; transcript_name "Trim32-202"; protein_id "ENSMUSP00000102989.2"; transcript_support_level "1"; mgi_id "MGI:1917057"; tag "alternative_5_UTR"; ccdsid "CCDS18270.1"; havana_gene "OTTMUSG00000000317.1"; havana_transcript "OTTMUST00000002482.1";
chr4	HAVANA	exon	65523223	65523306	.	+	.	gene_id "ENSMUSG00000051675.14"; transcript_id "ENSMUST00000107366.2"; exon_number "2"; exon_id "ENSMUSE00000672892.2"; gene_type "protein_coding"; gene_name "Trim32"; transcript_type "protein_coding"; transcript_name "Trim32-202"; protein_id "ENSMUSP00000102989.2"; transcript_support_level "1"; mgi_id "MGI:1917057"; tag "alternative_5_UTR"; ccdsid "CCDS18270.1"; havana_gene "OTTMUSG00000000317.1"; havana_transcript "OTTMUST00000002482.1";
chr4	HAVANA	UTR	65531369	65531444	.	+	.	gene_id "ENSMUSG00000051675.14"; transcript_id "ENSMUST00000107366.2"; exon_number "3"; exon_id "2245";
chr4	HAVANA	exon	65531369	65534475	.	+	.	gene_id "ENSMUSG00000051675.14"; transcript_id "ENSMUST00000107366.2"; exon_number "4"; exon_id "ENSMUSE00000672891.2"; gene_type "protein_coding"; gene_name "Trim32"; transcript_type "protein_coding"; transcript_name "Trim32-202"; protein_id "ENSMUSP00000102989.2"; transcript_support_level "1"; mgi_id "MGI:1917057"; tag "alternative_5_UTR"; ccdsid "CCDS18270.1"; havana_gene "OTTMUSG00000000317.1"; havana_transcript "OTTMUST00000002482.1";
chr4	HAVANA	start_codon	65531445	65531447	.	+	.	gene_id "ENSMUSG00000051675.14"; transcript_id "ENSMUST00000107366.2"; exon_number "5"; exon_id "chr4.2240";
chr4	HAVANA	CDS	65531445	65533409	.	+	.	gene_id "ENSMUSG00000051675.14"; transcript_id "ENSMUST00000107366.2"; exon_number "6"; exon_id "chr4.2241";
chr4	HAVANA	stop_codon	65533410	65533412	.	+	.	gene_id "ENSMUSG00000051675.14"; transcript_id "ENSMUST00000107366.2"; exon_number "7"; exon_id "chr4.2242";
chr4	HAVANA	UTR	65533410	65534475	.	+	.	gene_id "ENSMUSG00000051675.14"; transcript_id "ENSMUST00000107366.2"; exon_number "8"; exon_id "chr4.2243";
chr4	IsoQuant	transcript	65527817	65529742	.	+	.	gene_id "ENSMUSG00000051675.14"; transcript_id "transcript4372.chr4.nnic"; exons "1";
chr4	IsoQuant	exon	65527817	65529742	.	+	.	gene_id "ENSMUSG00000051675.14"; transcript_id "transcript4372.chr4.nnic"; exon_number "1"; exon_id "2246";
chr4	IsoQuant	gene	66196569	66200781	.	-	.	gene_id "novel_gene_chr4_4377"; transcripts "1";
chr4	IsoQuant	transcript	66196569	66200781	.	-	.	gene_id "novel_gene_chr4_4377"; transcript_id "transcript4376.chr4.nnic"; exons "1";
chr4	IsoQuant	exon	66196569	66200781	.	-	.	gene_id "novel_gene_chr4_4377"; transcript_id "transcript4376.chr4.nnic"; exon_number "1"; exon_id "2247";
chr4	IsoQuant	gene	66307151	66309557	.	-	.	gene_id "novel_gene_chr4_4379"; transcripts "1";
chr4	IsoQuant	transcript	66307151	66309557	.	-	.	gene_id "novel_gene_chr4_4379"; transcript_id "transcript4378.chr4.nnic"; exons "1";
chr4	IsoQuant	exon	66307151	66309557	.	-	.	gene_id "novel_gene_chr4_4379"; transcript_id "transcript4378.chr4.nnic"; exon_number "1"; exon_id "2248";
chr4	IsoQuant	gene	66314710	66322703	.	-	.	gene_id "novel_gene_chr4_4375"; transcripts "1";
chr4	IsoQuant	transcript	66314710	66322703	.	-	.	gene_id "novel_gene_chr4_4375"; transcript_id "transcript4374.chr4.nnic"; exons "1";
chr4	IsoQuant	exon	66314710	66322703	.	-	.	gene_id "novel_gene_chr4_4375"; transcript_id "transcript4374.chr4.nnic"; exon_number "1"; exon_id "2249";
chr4	HAVANA	gene	66745821	66848521	.	+	.	gene_id "ENSMUSG00000039005.14"; transcripts "1"; gene_type "protein_coding"; gene_name "Tlr4"; mgi_id "MGI:96824"; havana_gene "OTTMUSG00000000227.1";
chr4	HAVANA	transcript	66745821	66761037	.	+	.	gene_id "ENSMUSG00000039005.14"; transcript_id "ENSMUST00000048096.12"; exons "3"; gene_type "protein_coding"; gene_name "Tlr4"; transcript_type "protein_coding"; transcript_name "Tlr4-201"; protein_id "ENSMUSP00000045770.6"; transcript_support_level "1"; mgi_id "MGI:96824"; tag "basic"; ccdsid "CCDS18271.1"; havana_gene "OTTMUSG00000000227.1"; havana_transcript "OTTMUST00000000668.1";
chr4	HAVANA	UTR	66745821	66746068	.	+	.	gene_id "ENSMUSG00000039005.14"; transcript_id "ENSMUST00000048096.12"; exon_number "1"; exon_id "2250";
chr4	HAVANA	exon	66745821	66746158	.	+	.	gene_id "ENSMUSG00000039005.14"; transcript_id "ENSMUST00000048096.12"; exon_number "2"; exon_id "ENSMUSE00000796758.2"; gene_type "protein_coding"; gene_name "Tlr4"; transcript_type "protein_coding"; transcript_name "Tlr4-201"; protein_id "ENSMUSP00000045770.6"; transcript_support_level "1"; mgi_id "MGI:96824"; tag "basic"; ccdsid "CCDS18271.1"; havana_gene "OTTMUSG00000000227.1"; havana_transcript "OTTMUST00000000668.1";
chr4	HAVANA	start_codon	66746069	66746071	.	+	.	gene_id "ENSMUSG00000039005.14"; transcript_id "ENSMUST00000048096.12"; exon_number "3"; exon_id "2251";
chr4	HAVANA	CDS	66746069	66746158	.	+	.	gene_id "ENSMUSG00000039005.14"; transcript_id "ENSMUST00000048096.12"; exon_number "4"; exon_id "2252";
chr4	HAVANA	CDS	66752131	66752297	.	+	.	gene_id "ENSMUSG00000039005.14"; transcript_id "ENSMUST00000048096.12"; exon_number "5"; exon_id "ENSMUSE00001312782.2"; gene_type "protein_coding"; gene_name "Tlr4"; transcript_type "protein_coding"; transcript_name "Tlr4-201"; protein_id "ENSMUSP00000045770.6"; transcript_support_level "1"; mgi_id "MGI:96824"; tag "basic"; ccdsid "CCDS18271.1"; havana_gene "OTTMUSG00000000227.1"; havana_transcript "OTTMUST00000000668.1";
chr4	HAVANA	exon	66752131	66752297	.	+	.	gene_id "ENSMUSG00000039005.14"; transcript_id "ENSMUST00000048096.12"; exon_number "6"; exon_id "ENSMUSE00001312782.2"; gene_type "protein_coding"; gene_name "Tlr4"; transcript_type "protein_coding"; transcript_name "Tlr4-201"; protein_id "ENSMUSP00000045770.6"; transcript_support_level "1"; mgi_id "MGI:96824"; tag "basic"; ccdsid "CCDS18271.1"; havana_gene "OTTMUSG00000000227.1"; havana_transcript "OTTMUST00000000668.1";
chr4	HAVANA	CDS	66757466	66759713	.	+	.	gene_id "ENSMUSG00000039005.14"; transcript_id "ENSMUST00000048096.12"; exon_number "7"; exon_id "2253";
chr4	HAVANA	exon	66757466	66761037	.	+	.	gene_id "ENSMUSG00000039005.14"; transcript_id "ENSMUST00000048096.12"; exon_number "8"; exon_id "ENSMUSE00000354724.7"; gene_type "protein_coding"; gene_name "Tlr4"; transcript_type "protein_coding"; transcript_name "Tlr4-201"; protein_id "ENSMUSP00000045770.6"; transcript_support_level "1"; mgi_id "MGI:96824"; tag "basic"; ccdsid "CCDS18271.1"; havana_gene "OTTMUSG00000000227.1"; havana_transcript "OTTMUST00000000668.1";
chr4	HAVANA	stop_codon	66759714	66759716	.	+	.	gene_id "ENSMUSG00000039005.14"; transcript_id "ENSMUST00000048096.12"; exon_number "9"; exon_id "2254";
chr4	HAVANA	UTR	66759714	66761037	.	+	.	gene_id "ENSMUSG00000039005.14"; transcript_id "ENSMUST00000048096.12"; exon_number "10"; exon_id "2255";
chr4	HAVANA	gene	68679751	68872634	.	-	.	gene_id "ENSMUSG00000028351.6"; transcripts "2"; gene_type "protein_coding"; gene_name "Brinp1"; mgi_id "MGI:1928478"; havana_gene "OTTMUSG00000000310.1";
chr4	IsoQuant	transcript	68714191	68872606	.	-	.	gene_id "ENSMUSG00000028351.6"; transcript_id "transcript4390.chr4.nic"; exons "6";
chr4	IsoQuant	exon	68872251	68872606	.	-	.	gene_id "ENSMUSG00000028351.6"; transcript_id "transcript4390.chr4.nic"; exon_number "1"; exon_id "2256";
chr4	IsoQuant	exon	68822974	68823241	.	-	.	gene_id "ENSMUSG00000028351.6"; transcript_id "transcript4390.chr4.nic"; exon_number "2"; exon_id "ENSMUSE00000406246.4";
chr4	IsoQuant	exon	68759454	68759644	.	-	.	gene_id "ENSMUSG00000028351.6"; transcript_id "transcript4390.chr4.nic"; exon_number "3"; exon_id "ENSMUSE00001208023.2";
chr4	IsoQuant	exon	68747523	68747692	.	-	.	gene_id "ENSMUSG00000028351.6"; transcript_id "transcript4390.chr4.nic"; exon_number "4"; exon_id "ENSMUSE00001214090.2";
chr4	IsoQuant	exon	68745053	68745158	.	-	.	gene_id "ENSMUSG00000028351.6"; transcript_id "transcript4390.chr4.nic"; exon_number "5"; exon_id "ENSMUSE00001301591.2";
chr4	IsoQuant	exon	68714191	68717161	.	-	.	gene_id "ENSMUSG00000028351.6"; transcript_id "transcript4390.chr4.nic"; exon_number "6"; exon_id "ENSMUSE00000783086.2";
chr4	HAVANA	transcript	68679751	68872634	.	-	.	gene_id "ENSMUSG00000028351.6"; transcript_id "ENSMUST00000030036.6"; exons "8"; gene_type "protein_coding"; gene_name "Brinp1"; transcript_type "protein_coding"; transcript_name "Brinp1-201"; protein_id "ENSMUSP00000030036.6"; transcript_support_level "1"; mgi_id "MGI:1928478"; tag "basic"; ccdsid "CCDS18272.1"; havana_gene "OTTMUSG00000000310.1"; havana_transcript "OTTMUST00000000793.1";
chr4	HAVANA	exon	68872251	68872634	.	-	.	gene_id "ENSMUSG00000028351.6"; transcript_id "ENSMUST00000030036.6"; exon_number "1"; exon_id "ENSMUSE00000493945.5"; gene_type "protein_coding"; gene_name "Brinp1"; transcript_type "protein_coding"; transcript_name "Brinp1-201"; protein_id "ENSMUSP00000030036.6"; transcript_support_level "1"; mgi_id "MGI:1928478"; tag "basic"; ccdsid "CCDS18272.1"; havana_gene "OTTMUSG00000000310.1"; havana_transcript "OTTMUST00000000793.1";
chr4	HAVANA	UTR	68872251	68872634	.	-	.	gene_id "ENSMUSG00000028351.6"; transcript_id "ENSMUST00000030036.6"; exon_number "2"; exon_id "ENSMUSE00000493945.5"; gene_type "protein_coding"; gene_name "Brinp1"; transcript_type "protein_coding"; transcript_name "Brinp1-201"; protein_id "ENSMUSP00000030036.6"; transcript_support_level "1"; mgi_id "MGI:1928478"; tag "basic"; ccdsid "CCDS18272.1"; havana_gene "OTTMUSG00000000310.1"; havana_transcript "OTTMUST00000000793.1";
chr4	HAVANA	UTR	68823192	68823241	.	-	.	gene_id "ENSMUSG00000028351.6"; transcript_id "ENSMUST00000030036.6"; exon_number "3"; exon_id "2257";
chr4	HAVANA	start_codon	68823189	68823191	.	-	.	gene_id "ENSMUSG00000028351.6"; transcript_id "ENSMUST00000030036.6"; exon_number "4"; exon_id "2258";
chr4	HAVANA	exon	68822974	68823241	.	-	.	gene_id "ENSMUSG00000028351.6"; transcript_id "ENSMUST00000030036.6"; exon_number "5"; exon_id "ENSMUSE00000406246.4"; gene_type "protein_coding"; gene_name "Brinp1"; transcript_type "protein_coding"; transcript_name "Brinp1-201"; protein_id "ENSMUSP00000030036.6"; transcript_support_level "1"; mgi_id "MGI:1928478"; tag "basic"; ccdsid "CCDS18272.1"; havana_gene "OTTMUSG00000000310.1"; havana_transcript "OTTMUST00000000793.1";
chr4	HAVANA	CDS	68822974	68823191	.	-	.	gene_id "ENSMUSG00000028351.6"; transcript_id "ENSMUST00000030036.6"; exon_number "6"; exon_id "2259";
chr4	HAVANA	exon	68759454	68759644	.	-	.	gene_id "ENSMUSG00000028351.6"; transcript_id "ENSMUST00000030036.6"; exon_number "7"; exon_id "ENSMUSE00001208023.2"; gene_type "protein_coding"; gene_name "Brinp1"; transcript_type "protein_coding"; transcript_name "Brinp1-201"; protein_id "ENSMUSP00000030036.6"; transcript_support_level "1"; mgi_id "MGI:1928478"; tag "basic"; ccdsid "CCDS18272.1"; havana_gene "OTTMUSG00000000310.1"; havana_transcript "OTTMUST00000000793.1";
chr4	HAVANA	CDS	68759454	68759644	.	-	.	gene_id "ENSMUSG00000028351.6"; transcript_id "ENSMUST00000030036.6"; exon_number "8"; exon_id "ENSMUSE00001208023.2"; gene_type "protein_coding"; gene_name "Brinp1"; transcript_type "protein_coding"; transcript_name "Brinp1-201"; protein_id "ENSMUSP00000030036.6"; transcript_support_level "1"; mgi_id "MGI:1928478"; tag "basic"; ccdsid "CCDS18272.1"; havana_gene "OTTMUSG00000000310.1"; havana_transcript "OTTMUST00000000793.1";
chr4	HAVANA	exon	68747523	68747692	.	-	.	gene_id "ENSMUSG00000028351.6"; transcript_id "ENSMUST00000030036.6"; exon_number "9"; exon_id "ENSMUSE00001214090.2"; gene_type "protein_coding"; gene_name "Brinp1"; transcript_type "protein_coding"; transcript_name "Brinp1-201"; protein_id "ENSMUSP00000030036.6"; transcript_support_level "1"; mgi_id "MGI:1928478"; tag "basic"; ccdsid "CCDS18272.1"; havana_gene "OTTMUSG00000000310.1"; havana_transcript "OTTMUST00000000793.1";
chr4	HAVANA	CDS	68747523	68747692	.	-	.	gene_id "ENSMUSG00000028351.6"; transcript_id "ENSMUST00000030036.6"; exon_number "10"; exon_id "ENSMUSE00001214090.2"; gene_type "protein_coding"; gene_name "Brinp1"; transcript_type "protein_coding"; transcript_name "Brinp1-201"; protein_id "ENSMUSP00000030036.6"; transcript_support_level "1"; mgi_id "MGI:1928478"; tag "basic"; ccdsid "CCDS18272.1"; havana_gene "OTTMUSG00000000310.1"; havana_transcript "OTTMUST00000000793.1";
chr4	HAVANA	exon	68745053	68745158	.	-	.	gene_id "ENSMUSG00000028351.6"; transcript_id "ENSMUST00000030036.6"; exon_number "11"; exon_id "ENSMUSE00001301591.2"; gene_type "protein_coding"; gene_name "Brinp1"; transcript_type "protein_coding"; transcript_name "Brinp1-201"; protein_id "ENSMUSP00000030036.6"; transcript_support_level "1"; mgi_id "MGI:1928478"; tag "basic"; ccdsid "CCDS18272.1"; havana_gene "OTTMUSG00000000310.1"; havana_transcript "OTTMUST00000000793.1";
chr4	HAVANA	CDS	68745053	68745158	.	-	.	gene_id "ENSMUSG00000028351.6"; transcript_id "ENSMUST00000030036.6"; exon_number "12"; exon_id "ENSMUSE00001301591.2"; gene_type "protein_coding"; gene_name "Brinp1"; transcript_type "protein_coding"; transcript_name "Brinp1-201"; protein_id "ENSMUSP00000030036.6"; transcript_support_level "1"; mgi_id "MGI:1928478"; tag "basic"; ccdsid "CCDS18272.1"; havana_gene "OTTMUSG00000000310.1"; havana_transcript "OTTMUST00000000793.1";
chr4	HAVANA	exon	68716925	68717161	.	-	.	gene_id "ENSMUSG00000028351.6"; transcript_id "ENSMUST00000030036.6"; exon_number "13"; exon_id "ENSMUSE00000225588.2"; gene_type "protein_coding"; gene_name "Brinp1"; transcript_type "protein_coding"; transcript_name "Brinp1-201"; protein_id "ENSMUSP00000030036.6"; transcript_support_level "1"; mgi_id "MGI:1928478"; tag "basic"; ccdsid "CCDS18272.1"; havana_gene "OTTMUSG00000000310.1"; havana_transcript "OTTMUST00000000793.1";
chr4	HAVANA	CDS	68716925	68717161	.	-	.	gene_id "ENSMUSG00000028351.6"; transcript_id "ENSMUST00000030036.6"; exon_number "14"; exon_id "ENSMUSE00000225588.2"; gene_type "protein_coding"; gene_name "Brinp1"; transcript_type "protein_coding"; transcript_name "Brinp1-201"; protein_id "ENSMUSP00000030036.6"; transcript_support_level "1"; mgi_id "MGI:1928478"; tag "basic"; ccdsid "CCDS18272.1"; havana_gene "OTTMUSG00000000310.1"; havana_transcript "OTTMUST00000000793.1";
chr4	HAVANA	exon	68711062	68711284	.	-	.	gene_id "ENSMUSG00000028351.6"; transcript_id "ENSMUST00000030036.6"; exon_number "15"; exon_id "ENSMUSE00000178359.2"; gene_type "protein_coding"; gene_name "Brinp1"; transcript_type "protein_coding"; transcript_name "Brinp1-201"; protein_id "ENSMUSP00000030036.6"; transcript_support_level "1"; mgi_id "MGI:1928478"; tag "basic"; ccdsid "CCDS18272.1"; havana_gene "OTTMUSG00000000310.1"; havana_transcript "OTTMUST00000000793.1";
chr4	HAVANA	CDS	68711062	68711284	.	-	.	gene_id "ENSMUSG00000028351.6"; transcript_id "ENSMUST00000030036.6"; exon_number "16"; exon_id "ENSMUSE00000178359.2"; gene_type "protein_coding"; gene_name "Brinp1"; transcript_type "protein_coding"; transcript_name "Brinp1-201"; protein_id "ENSMUSP00000030036.6"; transcript_support_level "1"; mgi_id "MGI:1928478"; tag "basic"; ccdsid "CCDS18272.1"; havana_gene "OTTMUSG00000000310.1"; havana_transcript "OTTMUST00000000793.1";
chr4	HAVANA	CDS	68680249	68681383	.	-	.	gene_id "ENSMUSG00000028351.6"; transcript_id "ENSMUST00000030036.6"; exon_number "17"; exon_id "2260";
chr4	HAVANA	stop_codon	68680246	68680248	.	-	.	gene_id "ENSMUSG00000028351.6"; transcript_id "ENSMUST00000030036.6"; exon_number "18"; exon_id "2261";
chr4	HAVANA	exon	68679751	68681383	.	-	.	gene_id "ENSMUSG00000028351.6"; transcript_id "ENSMUST00000030036.6"; exon_number "19"; exon_id "ENSMUSE00000404323.5"; gene_type "protein_coding"; gene_name "Brinp1"; transcript_type "protein_coding"; transcript_name "Brinp1-201"; protein_id "ENSMUSP00000030036.6"; transcript_support_level "1"; mgi_id "MGI:1928478"; tag "basic"; ccdsid "CCDS18272.1"; havana_gene "OTTMUSG00000000310.1"; havana_transcript "OTTMUST00000000793.1";
chr4	HAVANA	UTR	68679751	68680248	.	-	.	gene_id "ENSMUSG00000028351.6"; transcript_id "ENSMUST00000030036.6"; exon_number "20"; exon_id "2262";
chr4	IsoQuant	gene	68703961	68707812	.	-	.	gene_id "novel_gene_chr4_4397"; transcripts "1";
chr4	IsoQuant	transcript	68703961	68707812	.	-	.	gene_id "novel_gene_chr4_4397"; transcript_id "transcript4396.chr4.nnic"; exons "1";
chr4	IsoQuant	exon	68703961	68707812	.	-	.	gene_id "novel_gene_chr4_4397"; transcript_id "transcript4396.chr4.nnic"; exon_number "1"; exon_id "2263";
chr4	HAVANA	gene	70135093	70328690	.	-	.	gene_id "ENSMUSG00000039298.17"; transcripts "3"; gene_type "protein_coding"; gene_name "Cdk5rap2"; mgi_id "MGI:2384875"; tag "overlapping_locus"; havana_gene "OTTMUSG00000000307.1";
chr4	HAVANA	transcript	70135093	70328680	.	-	.	gene_id "ENSMUSG00000039298.17"; transcript_id "ENSMUST00000144099.8"; exons "37"; gene_type "protein_coding"; gene_name "Cdk5rap2"; transcript_type "protein_coding"; transcript_name "Cdk5rap2-206"; protein_id "ENSMUSP00000119891.2"; transcript_support_level "1"; mgi_id "MGI:2384875"; tag "basic"; ccdsid "CCDS38779.1"; havana_gene "OTTMUSG00000000307.1"; havana_transcript "OTTMUST00000000784.1";
chr4	HAVANA	UTR	70328505	70328680	.	-	.	gene_id "ENSMUSG00000039298.17"; transcript_id "ENSMUST00000144099.8"; exon_number "1"; exon_id "2264";
chr4	HAVANA	start_codon	70328502	70328504	.	-	.	gene_id "ENSMUSG00000039298.17"; transcript_id "ENSMUST00000144099.8"; exon_number "2"; exon_id "2265";
chr4	HAVANA	exon	70328449	70328680	.	-	.	gene_id "ENSMUSG00000039298.17"; transcript_id "ENSMUST00000144099.8"; exon_number "3"; exon_id "ENSMUSE00000748101.2"; gene_type "protein_coding"; gene_name "Cdk5rap2"; transcript_type "protein_coding"; transcript_name "Cdk5rap2-206"; protein_id "ENSMUSP00000119891.2"; transcript_support_level "1"; mgi_id "MGI:2384875"; tag "basic"; ccdsid "CCDS38779.1"; havana_gene "OTTMUSG00000000307.1"; havana_transcript "OTTMUST00000000784.1";
chr4	HAVANA	CDS	70328449	70328504	.	-	.	gene_id "ENSMUSG00000039298.17"; transcript_id "ENSMUST00000144099.8"; exon_number "4"; exon_id "2266";
chr4	HAVANA	exon	70321711	70321778	.	-	.	gene_id "ENSMUSG00000039298.17"; transcript_id "ENSMUST00000144099.8"; exon_number "5"; exon_id "ENSMUSE00001280016.2"; gene_type "protein_coding"; gene_name "Cdk5rap2"; transcript_type "protein_coding"; transcript_name "Cdk5rap2-206"; protein_id "ENSMUSP00000119891.2"; transcript_support_level "1"; mgi_id "MGI:2384875"; tag "basic"; ccdsid "CCDS38779.1"; havana_gene "OTTMUSG00000000307.1"; havana_transcript "OTTMUST00000000784.1";
chr4	HAVANA	CDS	70321711	70321778	.	-	.	gene_id "ENSMUSG00000039298.17"; transcript_id "ENSMUST00000144099.8"; exon_number "6"; exon_id "ENSMUSE00001280016.2"; gene_type "protein_coding"; gene_name "Cdk5rap2"; transcript_type "protein_coding"; transcript_name "Cdk5rap2-206"; protein_id "ENSMUSP00000119891.2"; transcript_support_level "1"; mgi_id "MGI:2384875"; tag "basic"; ccdsid "CCDS38779.1"; havana_gene "OTTMUSG00000000307.1"; havana_transcript "OTTMUST00000000784.1";
chr4	HAVANA	exon	70319482	70319549	.	-	.	gene_id "ENSMUSG00000039298.17"; transcript_id "ENSMUST00000144099.8"; exon_number "7"; exon_id "ENSMUSE00001214213.2"; gene_type "protein_coding"; gene_name "Cdk5rap2"; transcript_type "protein_coding"; transcript_name "Cdk5rap2-206"; protein_id "ENSMUSP00000119891.2"; transcript_support_level "1"; mgi_id "MGI:2384875"; tag "basic"; ccdsid "CCDS38779.1"; havana_gene "OTTMUSG00000000307.1"; havana_transcript "OTTMUST00000000784.1";
chr4	HAVANA	CDS	70319482	70319549	.	-	.	gene_id "ENSMUSG00000039298.17"; transcript_id "ENSMUST00000144099.8"; exon_number "8"; exon_id "ENSMUSE00001214213.2"; gene_type "protein_coding"; gene_name "Cdk5rap2"; transcript_type "protein_coding"; transcript_name "Cdk5rap2-206"; protein_id "ENSMUSP00000119891.2"; transcript_support_level "1"; mgi_id "MGI:2384875"; tag "basic"; ccdsid "CCDS38779.1"; havana_gene "OTTMUSG00000000307.1"; havana_transcript "OTTMUST00000000784.1";
chr4	HAVANA	exon	70298428	70298538	.	-	.	gene_id "ENSMUSG00000039298.17"; transcript_id "ENSMUST00000144099.8"; exon_number "9"; exon_id "ENSMUSE00001079780.2"; gene_type "protein_coding"; gene_name "Cdk5rap2"; transcript_type "protein_coding"; transcript_name "Cdk5rap2-206"; protein_id "ENSMUSP00000119891.2"; transcript_support_level "1"; mgi_id "MGI:2384875"; tag "basic"; ccdsid "CCDS38779.1"; havana_gene "OTTMUSG00000000307.1"; havana_transcript "OTTMUST00000000784.1";
chr4	HAVANA	CDS	70298428	70298538	.	-	.	gene_id "ENSMUSG00000039298.17"; transcript_id "ENSMUST00000144099.8"; exon_number "10"; exon_id "ENSMUSE00001079780.2"; gene_type "protein_coding"; gene_name "Cdk5rap2"; transcript_type "protein_coding"; transcript_name "Cdk5rap2-206"; protein_id "ENSMUSP00000119891.2"; transcript_support_level "1"; mgi_id "MGI:2384875"; tag "basic"; ccdsid "CCDS38779.1"; havana_gene "OTTMUSG00000000307.1"; havana_transcript "OTTMUST00000000784.1";
chr4	HAVANA	exon	70295030	70295106	.	-	.	gene_id "ENSMUSG00000039298.17"; transcript_id "ENSMUST00000144099.8"; exon_number "11"; exon_id "ENSMUSE00001064490.2"; gene_type "protein_coding"; gene_name "Cdk5rap2"; transcript_type "protein_coding"; transcript_name "Cdk5rap2-206"; protein_id "ENSMUSP00000119891.2"; transcript_support_level "1"; mgi_id "MGI:2384875"; tag "basic"; ccdsid "CCDS38779.1"; havana_gene "OTTMUSG00000000307.1"; havana_transcript "OTTMUST00000000784.1";
chr4	HAVANA	CDS	70295030	70295106	.	-	.	gene_id "ENSMUSG00000039298.17"; transcript_id "ENSMUST00000144099.8"; exon_number "12"; exon_id "ENSMUSE00001064490.2"; gene_type "protein_coding"; gene_name "Cdk5rap2"; transcript_type "protein_coding"; transcript_name "Cdk5rap2-206"; protein_id "ENSMUSP00000119891.2"; transcript_support_level "1"; mgi_id "MGI:2384875"; tag "basic"; ccdsid "CCDS38779.1"; havana_gene "OTTMUSG00000000307.1"; havana_transcript "OTTMUST00000000784.1";
chr4	HAVANA	exon	70282244	70282367	.	-	.	gene_id "ENSMUSG00000039298.17"; transcript_id "ENSMUST00000144099.8"; exon_number "13"; exon_id "ENSMUSE00001218275.2"; gene_type "protein_coding"; gene_name "Cdk5rap2"; transcript_type "protein_coding"; transcript_name "Cdk5rap2-206"; protein_id "ENSMUSP00000119891.2"; transcript_support_level "1"; mgi_id "MGI:2384875"; tag "basic"; ccdsid "CCDS38779.1"; havana_gene "OTTMUSG00000000307.1"; havana_transcript "OTTMUST00000000784.1";
chr4	HAVANA	CDS	70282244	70282367	.	-	.	gene_id "ENSMUSG00000039298.17"; transcript_id "ENSMUST00000144099.8"; exon_number "14"; exon_id "ENSMUSE00001218275.2"; gene_type "protein_coding"; gene_name "Cdk5rap2"; transcript_type "protein_coding"; transcript_name "Cdk5rap2-206"; protein_id "ENSMUSP00000119891.2"; transcript_support_level "1"; mgi_id "MGI:2384875"; tag "basic"; ccdsid "CCDS38779.1"; havana_gene "OTTMUSG00000000307.1"; havana_transcript "OTTMUST00000000784.1";
chr4	HAVANA	exon	70279048	70279202	.	-	.	gene_id "ENSMUSG00000039298.17"; transcript_id "ENSMUST00000144099.8"; exon_number "15"; exon_id "ENSMUSE00001277847.2"; gene_type "protein_coding"; gene_name "Cdk5rap2"; transcript_type "protein_coding"; transcript_name "Cdk5rap2-206"; protein_id "ENSMUSP00000119891.2"; transcript_support_level "1"; mgi_id "MGI:2384875"; tag "basic"; ccdsid "CCDS38779.1"; havana_gene "OTTMUSG00000000307.1"; havana_transcript "OTTMUST00000000784.1";
chr4	HAVANA	CDS	70279048	70279202	.	-	.	gene_id "ENSMUSG00000039298.17"; transcript_id "ENSMUST00000144099.8"; exon_number "16"; exon_id "ENSMUSE00001277847.2"; gene_type "protein_coding"; gene_name "Cdk5rap2"; transcript_type "protein_coding"; transcript_name "Cdk5rap2-206"; protein_id "ENSMUSP00000119891.2"; transcript_support_level "1"; mgi_id "MGI:2384875"; tag "basic"; ccdsid "CCDS38779.1"; havana_gene "OTTMUSG00000000307.1"; havana_transcript "OTTMUST00000000784.1";
chr4	HAVANA	exon	70272950	70273112	.	-	.	gene_id "ENSMUSG00000039298.17"; transcript_id "ENSMUST00000144099.8"; exon_number "17"; exon_id "ENSMUSE00001263071.2"; gene_type "protein_coding"; gene_name "Cdk5rap2"; transcript_type "protein_coding"; transcript_name "Cdk5rap2-206"; protein_id "ENSMUSP00000119891.2"; transcript_support_level "1"; mgi_id "MGI:2384875"; tag "basic"; ccdsid "CCDS38779.1"; havana_gene "OTTMUSG00000000307.1"; havana_transcript "OTTMUST00000000784.1";
chr4	HAVANA	CDS	70272950	70273112	.	-	.	gene_id "ENSMUSG00000039298.17"; transcript_id "ENSMUST00000144099.8"; exon_number "18"; exon_id "ENSMUSE00001263071.2"; gene_type "protein_coding"; gene_name "Cdk5rap2"; transcript_type "protein_coding"; transcript_name "Cdk5rap2-206"; protein_id "ENSMUSP00000119891.2"; transcript_support_level "1"; mgi_id "MGI:2384875"; tag "basic"; ccdsid "CCDS38779.1"; havana_gene "OTTMUSG00000000307.1"; havana_transcript "OTTMUST00000000784.1";
chr4	HAVANA	exon	70271847	70271888	.	-	.	gene_id "ENSMUSG00000039298.17"; transcript_id "ENSMUST00000144099.8"; exon_number "19"; exon_id "ENSMUSE00001267575.2"; gene_type "protein_coding"; gene_name "Cdk5rap2"; transcript_type "protein_coding"; transcript_name "Cdk5rap2-206"; protein_id "ENSMUSP00000119891.2"; transcript_support_level "1"; mgi_id "MGI:2384875"; tag "basic"; ccdsid "CCDS38779.1"; havana_gene "OTTMUSG00000000307.1"; havana_transcript "OTTMUST00000000784.1";
chr4	HAVANA	CDS	70271847	70271888	.	-	.	gene_id "ENSMUSG00000039298.17"; transcript_id "ENSMUST00000144099.8"; exon_number "20"; exon_id "ENSMUSE00001267575.2"; gene_type "protein_coding"; gene_name "Cdk5rap2"; transcript_type "protein_coding"; transcript_name "Cdk5rap2-206"; protein_id "ENSMUSP00000119891.2"; transcript_support_level "1"; mgi_id "MGI:2384875"; tag "basic"; ccdsid "CCDS38779.1"; havana_gene "OTTMUSG00000000307.1"; havana_transcript "OTTMUST00000000784.1";
chr4	HAVANA	exon	70270906	70271025	.	-	.	gene_id "ENSMUSG00000039298.17"; transcript_id "ENSMUST00000144099.8"; exon_number "21"; exon_id "ENSMUSE00001241271.2"; gene_type "protein_coding"; gene_name "Cdk5rap2"; transcript_type "protein_coding"; transcript_name "Cdk5rap2-206"; protein_id "ENSMUSP00000119891.2"; transcript_support_level "1"; mgi_id "MGI:2384875"; tag "basic"; ccdsid "CCDS38779.1"; havana_gene "OTTMUSG00000000307.1"; havana_transcript "OTTMUST00000000784.1";
chr4	HAVANA	CDS	70270906	70271025	.	-	.	gene_id "ENSMUSG00000039298.17"; transcript_id "ENSMUST00000144099.8"; exon_number "22"; exon_id "ENSMUSE00001241271.2"; gene_type "protein_coding"; gene_name "Cdk5rap2"; transcript_type "protein_coding"; transcript_name "Cdk5rap2-206"; protein_id "ENSMUSP00000119891.2"; transcript_support_level "1"; mgi_id "MGI:2384875"; tag "basic"; ccdsid "CCDS38779.1"; havana_gene "OTTMUSG00000000307.1"; havana_transcript "OTTMUST00000000784.1";
chr4	HAVANA	exon	70267381	70267482	.	-	.	gene_id "ENSMUSG00000039298.17"; transcript_id "ENSMUST00000144099.8"; exon_number "23"; exon_id "ENSMUSE00001268057.2"; gene_type "protein_coding"; gene_name "Cdk5rap2"; transcript_type "protein_coding"; transcript_name "Cdk5rap2-206"; protein_id "ENSMUSP00000119891.2"; transcript_support_level "1"; mgi_id "MGI:2384875"; tag "basic"; ccdsid "CCDS38779.1"; havana_gene "OTTMUSG00000000307.1"; havana_transcript "OTTMUST00000000784.1";
chr4	HAVANA	CDS	70267381	70267482	.	-	.	gene_id "ENSMUSG00000039298.17"; transcript_id "ENSMUST00000144099.8"; exon_number "24"; exon_id "ENSMUSE00001268057.2"; gene_type "protein_coding"; gene_name "Cdk5rap2"; transcript_type "protein_coding"; transcript_name "Cdk5rap2-206"; protein_id "ENSMUSP00000119891.2"; transcript_support_level "1"; mgi_id "MGI:2384875"; tag "basic"; ccdsid "CCDS38779.1"; havana_gene "OTTMUSG00000000307.1"; havana_transcript "OTTMUST00000000784.1";
chr4	HAVANA	exon	70255578	70255796	.	-	.	gene_id "ENSMUSG00000039298.17"; transcript_id "ENSMUST00000144099.8"; exon_number "25"; exon_id "ENSMUSE00001037743.2"; gene_type "protein_coding"; gene_name "Cdk5rap2"; transcript_type "protein_coding"; transcript_name "Cdk5rap2-206"; protein_id "ENSMUSP00000119891.2"; transcript_support_level "1"; mgi_id "MGI:2384875"; tag "basic"; ccdsid "CCDS38779.1"; havana_gene "OTTMUSG00000000307.1"; havana_transcript "OTTMUST00000000784.1";
chr4	HAVANA	CDS	70255578	70255796	.	-	.	gene_id "ENSMUSG00000039298.17"; transcript_id "ENSMUST00000144099.8"; exon_number "26"; exon_id "ENSMUSE00001037743.2"; gene_type "protein_coding"; gene_name "Cdk5rap2"; transcript_type "protein_coding"; transcript_name "Cdk5rap2-206"; protein_id "ENSMUSP00000119891.2"; transcript_support_level "1"; mgi_id "MGI:2384875"; tag "basic"; ccdsid "CCDS38779.1"; havana_gene "OTTMUSG00000000307.1"; havana_transcript "OTTMUST00000000784.1";
chr4	HAVANA	exon	70235664	70235834	.	-	.	gene_id "ENSMUSG00000039298.17"; transcript_id "ENSMUST00000144099.8"; exon_number "27"; exon_id "ENSMUSE00001264086.2"; gene_type "protein_coding"; gene_name "Cdk5rap2"; transcript_type "protein_coding"; transcript_name "Cdk5rap2-206"; protein_id "ENSMUSP00000119891.2"; transcript_support_level "1"; mgi_id "MGI:2384875"; tag "basic"; ccdsid "CCDS38779.1"; havana_gene "OTTMUSG00000000307.1"; havana_transcript "OTTMUST00000000784.1";
chr4	HAVANA	CDS	70235664	70235834	.	-	.	gene_id "ENSMUSG00000039298.17"; transcript_id "ENSMUST00000144099.8"; exon_number "28"; exon_id "ENSMUSE00001264086.2"; gene_type "protein_coding"; gene_name "Cdk5rap2"; transcript_type "protein_coding"; transcript_name "Cdk5rap2-206"; protein_id "ENSMUSP00000119891.2"; transcript_support_level "1"; mgi_id "MGI:2384875"; tag "basic"; ccdsid "CCDS38779.1"; havana_gene "OTTMUSG00000000307.1"; havana_transcript "OTTMUST00000000784.1";
chr4	HAVANA	exon	70233561	70233701	.	-	.	gene_id "ENSMUSG00000039298.17"; transcript_id "ENSMUST00000144099.8"; exon_number "29"; exon_id "ENSMUSE00001303472.2"; gene_type "protein_coding"; gene_name "Cdk5rap2"; transcript_type "protein_coding"; transcript_name "Cdk5rap2-206"; protein_id "ENSMUSP00000119891.2"; transcript_support_level "1"; mgi_id "MGI:2384875"; tag "basic"; ccdsid "CCDS38779.1"; havana_gene "OTTMUSG00000000307.1"; havana_transcript "OTTMUST00000000784.1";
chr4	HAVANA	CDS	70233561	70233701	.	-	.	gene_id "ENSMUSG00000039298.17"; transcript_id "ENSMUST00000144099.8"; exon_number "30"; exon_id "ENSMUSE00001303472.2"; gene_type "protein_coding"; gene_name "Cdk5rap2"; transcript_type "protein_coding"; transcript_name "Cdk5rap2-206"; protein_id "ENSMUSP00000119891.2"; transcript_support_level "1"; mgi_id "MGI:2384875"; tag "basic"; ccdsid "CCDS38779.1"; havana_gene "OTTMUSG00000000307.1"; havana_transcript "OTTMUST00000000784.1";
chr4	HAVANA	exon	70225432	70225526	.	-	.	gene_id "ENSMUSG00000039298.17"; transcript_id "ENSMUST00000144099.8"; exon_number "31"; exon_id "ENSMUSE00001214208.2"; gene_type "protein_coding"; gene_name "Cdk5rap2"; transcript_type "protein_coding"; transcript_name "Cdk5rap2-206"; protein_id "ENSMUSP00000119891.2"; transcript_support_level "1"; mgi_id "MGI:2384875"; tag "basic"; ccdsid "CCDS38779.1"; havana_gene "OTTMUSG00000000307.1"; havana_transcript "OTTMUST00000000784.1";
chr4	HAVANA	CDS	70225432	70225526	.	-	.	gene_id "ENSMUSG00000039298.17"; transcript_id "ENSMUST00000144099.8"; exon_number "32"; exon_id "ENSMUSE00001214208.2"; gene_type "protein_coding"; gene_name "Cdk5rap2"; transcript_type "protein_coding"; transcript_name "Cdk5rap2-206"; protein_id "ENSMUSP00000119891.2"; transcript_support_level "1"; mgi_id "MGI:2384875"; tag "basic"; ccdsid "CCDS38779.1"; havana_gene "OTTMUSG00000000307.1"; havana_transcript "OTTMUST00000000784.1";
chr4	HAVANA	exon	70220321	70220451	.	-	.	gene_id "ENSMUSG00000039298.17"; transcript_id "ENSMUST00000144099.8"; exon_number "33"; exon_id "ENSMUSE00001294328.2"; gene_type "protein_coding"; gene_name "Cdk5rap2"; transcript_type "protein_coding"; transcript_name "Cdk5rap2-206"; protein_id "ENSMUSP00000119891.2"; transcript_support_level "1"; mgi_id "MGI:2384875"; tag "basic"; ccdsid "CCDS38779.1"; havana_gene "OTTMUSG00000000307.1"; havana_transcript "OTTMUST00000000784.1";
chr4	HAVANA	CDS	70220321	70220451	.	-	.	gene_id "ENSMUSG00000039298.17"; transcript_id "ENSMUST00000144099.8"; exon_number "34"; exon_id "ENSMUSE00001294328.2"; gene_type "protein_coding"; gene_name "Cdk5rap2"; transcript_type "protein_coding"; transcript_name "Cdk5rap2-206"; protein_id "ENSMUSP00000119891.2"; transcript_support_level "1"; mgi_id "MGI:2384875"; tag "basic"; ccdsid "CCDS38779.1"; havana_gene "OTTMUSG00000000307.1"; havana_transcript "OTTMUST00000000784.1";
chr4	HAVANA	exon	70218803	70218912	.	-	.	gene_id "ENSMUSG00000039298.17"; transcript_id "ENSMUST00000144099.8"; exon_number "35"; exon_id "ENSMUSE00001281690.2"; gene_type "protein_coding"; gene_name "Cdk5rap2"; transcript_type "protein_coding"; transcript_name "Cdk5rap2-206"; protein_id "ENSMUSP00000119891.2"; transcript_support_level "1"; mgi_id "MGI:2384875"; tag "basic"; ccdsid "CCDS38779.1"; havana_gene "OTTMUSG00000000307.1"; havana_transcript "OTTMUST00000000784.1";
chr4	HAVANA	CDS	70218803	70218912	.	-	.	gene_id "ENSMUSG00000039298.17"; transcript_id "ENSMUST00000144099.8"; exon_number "36"; exon_id "ENSMUSE00001281690.2"; gene_type "protein_coding"; gene_name "Cdk5rap2"; transcript_type "protein_coding"; transcript_name "Cdk5rap2-206"; protein_id "ENSMUSP00000119891.2"; transcript_support_level "1"; mgi_id "MGI:2384875"; tag "basic"; ccdsid "CCDS38779.1"; havana_gene "OTTMUSG00000000307.1"; havana_transcript "OTTMUST00000000784.1";
chr4	HAVANA	exon	70217057	70217185	.	-	.	gene_id "ENSMUSG00000039298.17"; transcript_id "ENSMUST00000144099.8"; exon_number "37"; exon_id "ENSMUSE00001224338.2"; gene_type "protein_coding"; gene_name "Cdk5rap2"; transcript_type "protein_coding"; transcript_name "Cdk5rap2-206"; protein_id "ENSMUSP00000119891.2"; transcript_support_level "1"; mgi_id "MGI:2384875"; tag "basic"; ccdsid "CCDS38779.1"; havana_gene "OTTMUSG00000000307.1"; havana_transcript "OTTMUST00000000784.1";
chr4	HAVANA	CDS	70217057	70217185	.	-	.	gene_id "ENSMUSG00000039298.17"; transcript_id "ENSMUST00000144099.8"; exon_number "38"; exon_id "ENSMUSE00001224338.2"; gene_type "protein_coding"; gene_name "Cdk5rap2"; transcript_type "protein_coding"; transcript_name "Cdk5rap2-206"; protein_id "ENSMUSP00000119891.2"; transcript_support_level "1"; mgi_id "MGI:2384875"; tag "basic"; ccdsid "CCDS38779.1"; havana_gene "OTTMUSG00000000307.1"; havana_transcript "OTTMUST00000000784.1";
chr4	HAVANA	exon	70210069	70210164	.	-	.	gene_id "ENSMUSG00000039298.17"; transcript_id "ENSMUST00000144099.8"; exon_number "39"; exon_id "ENSMUSE00001291298.2"; gene_type "protein_coding"; gene_name "Cdk5rap2"; transcript_type "protein_coding"; transcript_name "Cdk5rap2-206"; protein_id "ENSMUSP00000119891.2"; transcript_support_level "1"; mgi_id "MGI:2384875"; tag "basic"; ccdsid "CCDS38779.1"; havana_gene "OTTMUSG00000000307.1"; havana_transcript "OTTMUST00000000784.1";
chr4	HAVANA	CDS	70210069	70210164	.	-	.	gene_id "ENSMUSG00000039298.17"; transcript_id "ENSMUST00000144099.8"; exon_number "40"; exon_id "ENSMUSE00001291298.2"; gene_type "protein_coding"; gene_name "Cdk5rap2"; transcript_type "protein_coding"; transcript_name "Cdk5rap2-206"; protein_id "ENSMUSP00000119891.2"; transcript_support_level "1"; mgi_id "MGI:2384875"; tag "basic"; ccdsid "CCDS38779.1"; havana_gene "OTTMUSG00000000307.1"; havana_transcript "OTTMUST00000000784.1";
chr4	HAVANA	exon	70208082	70208266	.	-	.	gene_id "ENSMUSG00000039298.17"; transcript_id "ENSMUST00000144099.8"; exon_number "41"; exon_id "ENSMUSE00001232353.2"; gene_type "protein_coding"; gene_name "Cdk5rap2"; transcript_type "protein_coding"; transcript_name "Cdk5rap2-206"; protein_id "ENSMUSP00000119891.2"; transcript_support_level "1"; mgi_id "MGI:2384875"; tag "basic"; ccdsid "CCDS38779.1"; havana_gene "OTTMUSG00000000307.1"; havana_transcript "OTTMUST00000000784.1";
chr4	HAVANA	CDS	70208082	70208266	.	-	.	gene_id "ENSMUSG00000039298.17"; transcript_id "ENSMUST00000144099.8"; exon_number "42"; exon_id "ENSMUSE00001232353.2"; gene_type "protein_coding"; gene_name "Cdk5rap2"; transcript_type "protein_coding"; transcript_name "Cdk5rap2-206"; protein_id "ENSMUSP00000119891.2"; transcript_support_level "1"; mgi_id "MGI:2384875"; tag "basic"; ccdsid "CCDS38779.1"; havana_gene "OTTMUSG00000000307.1"; havana_transcript "OTTMUST00000000784.1";
chr4	HAVANA	exon	70199327	70199759	.	-	.	gene_id "ENSMUSG00000039298.17"; transcript_id "ENSMUST00000144099.8"; exon_number "43"; exon_id "ENSMUSE00001226601.2"; gene_type "protein_coding"; gene_name "Cdk5rap2"; transcript_type "protein_coding"; transcript_name "Cdk5rap2-206"; protein_id "ENSMUSP00000119891.2"; transcript_support_level "1"; mgi_id "MGI:2384875"; tag "basic"; ccdsid "CCDS38779.1"; havana_gene "OTTMUSG00000000307.1"; havana_transcript "OTTMUST00000000784.1";
chr4	HAVANA	CDS	70199327	70199759	.	-	.	gene_id "ENSMUSG00000039298.17"; transcript_id "ENSMUST00000144099.8"; exon_number "44"; exon_id "ENSMUSE00001226601.2"; gene_type "protein_coding"; gene_name "Cdk5rap2"; transcript_type "protein_coding"; transcript_name "Cdk5rap2-206"; protein_id "ENSMUSP00000119891.2"; transcript_support_level "1"; mgi_id "MGI:2384875"; tag "basic"; ccdsid "CCDS38779.1"; havana_gene "OTTMUSG00000000307.1"; havana_transcript "OTTMUST00000000784.1";
chr4	HAVANA	exon	70194711	70194945	.	-	.	gene_id "ENSMUSG00000039298.17"; transcript_id "ENSMUST00000144099.8"; exon_number "45"; exon_id "ENSMUSE00001278148.2"; gene_type "protein_coding"; gene_name "Cdk5rap2"; transcript_type "protein_coding"; transcript_name "Cdk5rap2-206"; protein_id "ENSMUSP00000119891.2"; transcript_support_level "1"; mgi_id "MGI:2384875"; tag "basic"; ccdsid "CCDS38779.1"; havana_gene "OTTMUSG00000000307.1"; havana_transcript "OTTMUST00000000784.1";
chr4	HAVANA	CDS	70194711	70194945	.	-	.	gene_id "ENSMUSG00000039298.17"; transcript_id "ENSMUST00000144099.8"; exon_number "46"; exon_id "ENSMUSE00001278148.2"; gene_type "protein_coding"; gene_name "Cdk5rap2"; transcript_type "protein_coding"; transcript_name "Cdk5rap2-206"; protein_id "ENSMUSP00000119891.2"; transcript_support_level "1"; mgi_id "MGI:2384875"; tag "basic"; ccdsid "CCDS38779.1"; havana_gene "OTTMUSG00000000307.1"; havana_transcript "OTTMUST00000000784.1";
chr4	HAVANA	exon	70190881	70191012	.	-	.	gene_id "ENSMUSG00000039298.17"; transcript_id "ENSMUST00000144099.8"; exon_number "47"; exon_id "ENSMUSE00001225303.2"; gene_type "protein_coding"; gene_name "Cdk5rap2"; transcript_type "protein_coding"; transcript_name "Cdk5rap2-206"; protein_id "ENSMUSP00000119891.2"; transcript_support_level "1"; mgi_id "MGI:2384875"; tag "basic"; ccdsid "CCDS38779.1"; havana_gene "OTTMUSG00000000307.1"; havana_transcript "OTTMUST00000000784.1";
chr4	HAVANA	CDS	70190881	70191012	.	-	.	gene_id "ENSMUSG00000039298.17"; transcript_id "ENSMUST00000144099.8"; exon_number "48"; exon_id "ENSMUSE00001225303.2"; gene_type "protein_coding"; gene_name "Cdk5rap2"; transcript_type "protein_coding"; transcript_name "Cdk5rap2-206"; protein_id "ENSMUSP00000119891.2"; transcript_support_level "1"; mgi_id "MGI:2384875"; tag "basic"; ccdsid "CCDS38779.1"; havana_gene "OTTMUSG00000000307.1"; havana_transcript "OTTMUST00000000784.1";
chr4	HAVANA	exon	70184712	70185285	.	-	.	gene_id "ENSMUSG00000039298.17"; transcript_id "ENSMUST00000144099.8"; exon_number "49"; exon_id "ENSMUSE00001211903.2"; gene_type "protein_coding"; gene_name "Cdk5rap2"; transcript_type "protein_coding"; transcript_name "Cdk5rap2-206"; protein_id "ENSMUSP00000119891.2"; transcript_support_level "1"; mgi_id "MGI:2384875"; tag "basic"; ccdsid "CCDS38779.1"; havana_gene "OTTMUSG00000000307.1"; havana_transcript "OTTMUST00000000784.1";
chr4	HAVANA	CDS	70184712	70185285	.	-	.	gene_id "ENSMUSG00000039298.17"; transcript_id "ENSMUST00000144099.8"; exon_number "50"; exon_id "ENSMUSE00001211903.2"; gene_type "protein_coding"; gene_name "Cdk5rap2"; transcript_type "protein_coding"; transcript_name "Cdk5rap2-206"; protein_id "ENSMUSP00000119891.2"; transcript_support_level "1"; mgi_id "MGI:2384875"; tag "basic"; ccdsid "CCDS38779.1"; havana_gene "OTTMUSG00000000307.1"; havana_transcript "OTTMUST00000000784.1";
chr4	HAVANA	exon	70182728	70182960	.	-	.	gene_id "ENSMUSG00000039298.17"; transcript_id "ENSMUST00000144099.8"; exon_number "51"; exon_id "ENSMUSE00001256680.2"; gene_type "protein_coding"; gene_name "Cdk5rap2"; transcript_type "protein_coding"; transcript_name "Cdk5rap2-206"; protein_id "ENSMUSP00000119891.2"; transcript_support_level "1"; mgi_id "MGI:2384875"; tag "basic"; ccdsid "CCDS38779.1"; havana_gene "OTTMUSG00000000307.1"; havana_transcript "OTTMUST00000000784.1";
chr4	HAVANA	CDS	70182728	70182960	.	-	.	gene_id "ENSMUSG00000039298.17"; transcript_id "ENSMUST00000144099.8"; exon_number "52"; exon_id "ENSMUSE00001256680.2"; gene_type "protein_coding"; gene_name "Cdk5rap2"; transcript_type "protein_coding"; transcript_name "Cdk5rap2-206"; protein_id "ENSMUSP00000119891.2"; transcript_support_level "1"; mgi_id "MGI:2384875"; tag "basic"; ccdsid "CCDS38779.1"; havana_gene "OTTMUSG00000000307.1"; havana_transcript "OTTMUST00000000784.1";
chr4	HAVANA	exon	70175572	70175620	.	-	.	gene_id "ENSMUSG00000039298.17"; transcript_id "ENSMUST00000144099.8"; exon_number "53"; exon_id "ENSMUSE00001283342.2"; gene_type "protein_coding"; gene_name "Cdk5rap2"; transcript_type "protein_coding"; transcript_name "Cdk5rap2-206"; protein_id "ENSMUSP00000119891.2"; transcript_support_level "1"; mgi_id "MGI:2384875"; tag "basic"; ccdsid "CCDS38779.1"; havana_gene "OTTMUSG00000000307.1"; havana_transcript "OTTMUST00000000784.1";
chr4	HAVANA	CDS	70175572	70175620	.	-	.	gene_id "ENSMUSG00000039298.17"; transcript_id "ENSMUST00000144099.8"; exon_number "54"; exon_id "ENSMUSE00001283342.2"; gene_type "protein_coding"; gene_name "Cdk5rap2"; transcript_type "protein_coding"; transcript_name "Cdk5rap2-206"; protein_id "ENSMUSP00000119891.2"; transcript_support_level "1"; mgi_id "MGI:2384875"; tag "basic"; ccdsid "CCDS38779.1"; havana_gene "OTTMUSG00000000307.1"; havana_transcript "OTTMUST00000000784.1";
chr4	HAVANA	exon	70172873	70173051	.	-	.	gene_id "ENSMUSG00000039298.17"; transcript_id "ENSMUST00000144099.8"; exon_number "55"; exon_id "ENSMUSE00001241746.2"; gene_type "protein_coding"; gene_name "Cdk5rap2"; transcript_type "protein_coding"; transcript_name "Cdk5rap2-206"; protein_id "ENSMUSP00000119891.2"; transcript_support_level "1"; mgi_id "MGI:2384875"; tag "basic"; ccdsid "CCDS38779.1"; havana_gene "OTTMUSG00000000307.1"; havana_transcript "OTTMUST00000000784.1";
chr4	HAVANA	CDS	70172873	70173051	.	-	.	gene_id "ENSMUSG00000039298.17"; transcript_id "ENSMUST00000144099.8"; exon_number "56"; exon_id "ENSMUSE00001241746.2"; gene_type "protein_coding"; gene_name "Cdk5rap2"; transcript_type "protein_coding"; transcript_name "Cdk5rap2-206"; protein_id "ENSMUSP00000119891.2"; transcript_support_level "1"; mgi_id "MGI:2384875"; tag "basic"; ccdsid "CCDS38779.1"; havana_gene "OTTMUSG00000000307.1"; havana_transcript "OTTMUST00000000784.1";
chr4	HAVANA	exon	70168590	70168709	.	-	.	gene_id "ENSMUSG00000039298.17"; transcript_id "ENSMUST00000144099.8"; exon_number "57"; exon_id "ENSMUSE00001233603.2"; gene_type "protein_coding"; gene_name "Cdk5rap2"; transcript_type "protein_coding"; transcript_name "Cdk5rap2-206"; protein_id "ENSMUSP00000119891.2"; transcript_support_level "1"; mgi_id "MGI:2384875"; tag "basic"; ccdsid "CCDS38779.1"; havana_gene "OTTMUSG00000000307.1"; havana_transcript "OTTMUST00000000784.1";
chr4	HAVANA	CDS	70168590	70168709	.	-	.	gene_id "ENSMUSG00000039298.17"; transcript_id "ENSMUST00000144099.8"; exon_number "58"; exon_id "ENSMUSE00001233603.2"; gene_type "protein_coding"; gene_name "Cdk5rap2"; transcript_type "protein_coding"; transcript_name "Cdk5rap2-206"; protein_id "ENSMUSP00000119891.2"; transcript_support_level "1"; mgi_id "MGI:2384875"; tag "basic"; ccdsid "CCDS38779.1"; havana_gene "OTTMUSG00000000307.1"; havana_transcript "OTTMUST00000000784.1";
chr4	HAVANA	exon	70163618	70163734	.	-	.	gene_id "ENSMUSG00000039298.17"; transcript_id "ENSMUST00000144099.8"; exon_number "59"; exon_id "ENSMUSE00001242037.2"; gene_type "protein_coding"; gene_name "Cdk5rap2"; transcript_type "protein_coding"; transcript_name "Cdk5rap2-206"; protein_id "ENSMUSP00000119891.2"; transcript_support_level "1"; mgi_id "MGI:2384875"; tag "basic"; ccdsid "CCDS38779.1"; havana_gene "OTTMUSG00000000307.1"; havana_transcript "OTTMUST00000000784.1";
chr4	HAVANA	CDS	70163618	70163734	.	-	.	gene_id "ENSMUSG00000039298.17"; transcript_id "ENSMUST00000144099.8"; exon_number "60"; exon_id "ENSMUSE00001242037.2"; gene_type "protein_coding"; gene_name "Cdk5rap2"; transcript_type "protein_coding"; transcript_name "Cdk5rap2-206"; protein_id "ENSMUSP00000119891.2"; transcript_support_level "1"; mgi_id "MGI:2384875"; tag "basic"; ccdsid "CCDS38779.1"; havana_gene "OTTMUSG00000000307.1"; havana_transcript "OTTMUST00000000784.1";
chr4	HAVANA	exon	70161633	70161822	.	-	.	gene_id "ENSMUSG00000039298.17"; transcript_id "ENSMUST00000144099.8"; exon_number "61"; exon_id "ENSMUSE00001207012.2"; gene_type "protein_coding"; gene_name "Cdk5rap2"; transcript_type "protein_coding"; transcript_name "Cdk5rap2-206"; protein_id "ENSMUSP00000119891.2"; transcript_support_level "1"; mgi_id "MGI:2384875"; tag "basic"; ccdsid "CCDS38779.1"; havana_gene "OTTMUSG00000000307.1"; havana_transcript "OTTMUST00000000784.1";
chr4	HAVANA	CDS	70161633	70161822	.	-	.	gene_id "ENSMUSG00000039298.17"; transcript_id "ENSMUST00000144099.8"; exon_number "62"; exon_id "ENSMUSE00001207012.2"; gene_type "protein_coding"; gene_name "Cdk5rap2"; transcript_type "protein_coding"; transcript_name "Cdk5rap2-206"; protein_id "ENSMUSP00000119891.2"; transcript_support_level "1"; mgi_id "MGI:2384875"; tag "basic"; ccdsid "CCDS38779.1"; havana_gene "OTTMUSG00000000307.1"; havana_transcript "OTTMUST00000000784.1";
chr4	HAVANA	exon	70160708	70160832	.	-	.	gene_id "ENSMUSG00000039298.17"; transcript_id "ENSMUST00000144099.8"; exon_number "63"; exon_id "ENSMUSE00001227272.2"; gene_type "protein_coding"; gene_name "Cdk5rap2"; transcript_type "protein_coding"; transcript_name "Cdk5rap2-206"; protein_id "ENSMUSP00000119891.2"; transcript_support_level "1"; mgi_id "MGI:2384875"; tag "basic"; ccdsid "CCDS38779.1"; havana_gene "OTTMUSG00000000307.1"; havana_transcript "OTTMUST00000000784.1";
chr4	HAVANA	CDS	70160708	70160832	.	-	.	gene_id "ENSMUSG00000039298.17"; transcript_id "ENSMUST00000144099.8"; exon_number "64"; exon_id "ENSMUSE00001227272.2"; gene_type "protein_coding"; gene_name "Cdk5rap2"; transcript_type "protein_coding"; transcript_name "Cdk5rap2-206"; protein_id "ENSMUSP00000119891.2"; transcript_support_level "1"; mgi_id "MGI:2384875"; tag "basic"; ccdsid "CCDS38779.1"; havana_gene "OTTMUSG00000000307.1"; havana_transcript "OTTMUST00000000784.1";
chr4	HAVANA	exon	70157522	70157599	.	-	.	gene_id "ENSMUSG00000039298.17"; transcript_id "ENSMUST00000144099.8"; exon_number "65"; exon_id "ENSMUSE00001254371.2"; gene_type "protein_coding"; gene_name "Cdk5rap2"; transcript_type "protein_coding"; transcript_name "Cdk5rap2-206"; protein_id "ENSMUSP00000119891.2"; transcript_support_level "1"; mgi_id "MGI:2384875"; tag "basic"; ccdsid "CCDS38779.1"; havana_gene "OTTMUSG00000000307.1"; havana_transcript "OTTMUST00000000784.1";
chr4	HAVANA	CDS	70157522	70157599	.	-	.	gene_id "ENSMUSG00000039298.17"; transcript_id "ENSMUST00000144099.8"; exon_number "66"; exon_id "ENSMUSE00001254371.2"; gene_type "protein_coding"; gene_name "Cdk5rap2"; transcript_type "protein_coding"; transcript_name "Cdk5rap2-206"; protein_id "ENSMUSP00000119891.2"; transcript_support_level "1"; mgi_id "MGI:2384875"; tag "basic"; ccdsid "CCDS38779.1"; havana_gene "OTTMUSG00000000307.1"; havana_transcript "OTTMUST00000000784.1";
chr4	HAVANA	exon	70156417	70156682	.	-	.	gene_id "ENSMUSG00000039298.17"; transcript_id "ENSMUST00000144099.8"; exon_number "67"; exon_id "ENSMUSE00001250090.2"; gene_type "protein_coding"; gene_name "Cdk5rap2"; transcript_type "protein_coding"; transcript_name "Cdk5rap2-206"; protein_id "ENSMUSP00000119891.2"; transcript_support_level "1"; mgi_id "MGI:2384875"; tag "basic"; ccdsid "CCDS38779.1"; havana_gene "OTTMUSG00000000307.1"; havana_transcript "OTTMUST00000000784.1";
chr4	HAVANA	CDS	70156417	70156682	.	-	.	gene_id "ENSMUSG00000039298.17"; transcript_id "ENSMUST00000144099.8"; exon_number "68"; exon_id "ENSMUSE00001250090.2"; gene_type "protein_coding"; gene_name "Cdk5rap2"; transcript_type "protein_coding"; transcript_name "Cdk5rap2-206"; protein_id "ENSMUSP00000119891.2"; transcript_support_level "1"; mgi_id "MGI:2384875"; tag "basic"; ccdsid "CCDS38779.1"; havana_gene "OTTMUSG00000000307.1"; havana_transcript "OTTMUST00000000784.1";
chr4	HAVANA	exon	70153584	70153727	.	-	.	gene_id "ENSMUSG00000039298.17"; transcript_id "ENSMUST00000144099.8"; exon_number "69"; exon_id "ENSMUSE00001294593.2"; gene_type "protein_coding"; gene_name "Cdk5rap2"; transcript_type "protein_coding"; transcript_name "Cdk5rap2-206"; protein_id "ENSMUSP00000119891.2"; transcript_support_level "1"; mgi_id "MGI:2384875"; tag "basic"; ccdsid "CCDS38779.1"; havana_gene "OTTMUSG00000000307.1"; havana_transcript "OTTMUST00000000784.1";
chr4	HAVANA	CDS	70153584	70153727	.	-	.	gene_id "ENSMUSG00000039298.17"; transcript_id "ENSMUST00000144099.8"; exon_number "70"; exon_id "ENSMUSE00001294593.2"; gene_type "protein_coding"; gene_name "Cdk5rap2"; transcript_type "protein_coding"; transcript_name "Cdk5rap2-206"; protein_id "ENSMUSP00000119891.2"; transcript_support_level "1"; mgi_id "MGI:2384875"; tag "basic"; ccdsid "CCDS38779.1"; havana_gene "OTTMUSG00000000307.1"; havana_transcript "OTTMUST00000000784.1";
chr4	HAVANA	exon	70146835	70146961	.	-	.	gene_id "ENSMUSG00000039298.17"; transcript_id "ENSMUST00000144099.8"; exon_number "71"; exon_id "ENSMUSE00001230050.2"; gene_type "protein_coding"; gene_name "Cdk5rap2"; transcript_type "protein_coding"; transcript_name "Cdk5rap2-206"; protein_id "ENSMUSP00000119891.2"; transcript_support_level "1"; mgi_id "MGI:2384875"; tag "basic"; ccdsid "CCDS38779.1"; havana_gene "OTTMUSG00000000307.1"; havana_transcript "OTTMUST00000000784.1";
chr4	HAVANA	CDS	70146835	70146961	.	-	.	gene_id "ENSMUSG00000039298.17"; transcript_id "ENSMUST00000144099.8"; exon_number "72"; exon_id "ENSMUSE00001230050.2"; gene_type "protein_coding"; gene_name "Cdk5rap2"; transcript_type "protein_coding"; transcript_name "Cdk5rap2-206"; protein_id "ENSMUSP00000119891.2"; transcript_support_level "1"; mgi_id "MGI:2384875"; tag "basic"; ccdsid "CCDS38779.1"; havana_gene "OTTMUSG00000000307.1"; havana_transcript "OTTMUST00000000784.1";
chr4	HAVANA	exon	70141767	70141813	.	-	.	gene_id "ENSMUSG00000039298.17"; transcript_id "ENSMUST00000144099.8"; exon_number "73"; exon_id "ENSMUSE00001205088.2"; gene_type "protein_coding"; gene_name "Cdk5rap2"; transcript_type "protein_coding"; transcript_name "Cdk5rap2-206"; protein_id "ENSMUSP00000119891.2"; transcript_support_level "1"; mgi_id "MGI:2384875"; tag "basic"; ccdsid "CCDS38779.1"; havana_gene "OTTMUSG00000000307.1"; havana_transcript "OTTMUST00000000784.1";
chr4	HAVANA	CDS	70141767	70141813	.	-	.	gene_id "ENSMUSG00000039298.17"; transcript_id "ENSMUST00000144099.8"; exon_number "74"; exon_id "ENSMUSE00001205088.2"; gene_type "protein_coding"; gene_name "Cdk5rap2"; transcript_type "protein_coding"; transcript_name "Cdk5rap2-206"; protein_id "ENSMUSP00000119891.2"; transcript_support_level "1"; mgi_id "MGI:2384875"; tag "basic"; ccdsid "CCDS38779.1"; havana_gene "OTTMUSG00000000307.1"; havana_transcript "OTTMUST00000000784.1";
chr4	HAVANA	CDS	70141298	70141351	.	-	.	gene_id "ENSMUSG00000039298.17"; transcript_id "ENSMUST00000144099.8"; exon_number "75"; exon_id "2267";
chr4	HAVANA	stop_codon	70141295	70141297	.	-	.	gene_id "ENSMUSG00000039298.17"; transcript_id "ENSMUST00000144099.8"; exon_number "76"; exon_id "2268";
chr4	HAVANA	exon	70135093	70141351	.	-	.	gene_id "ENSMUSG00000039298.17"; transcript_id "ENSMUST00000144099.8"; exon_number "77"; exon_id "ENSMUSE00000762259.2"; gene_type "protein_coding"; gene_name "Cdk5rap2"; transcript_type "protein_coding"; transcript_name "Cdk5rap2-206"; protein_id "ENSMUSP00000119891.2"; transcript_support_level "1"; mgi_id "MGI:2384875"; tag "basic"; ccdsid "CCDS38779.1"; havana_gene "OTTMUSG00000000307.1"; havana_transcript "OTTMUST00000000784.1";
chr4	HAVANA	UTR	70135093	70141297	.	-	.	gene_id "ENSMUSG00000039298.17"; transcript_id "ENSMUST00000144099.8"; exon_number "78"; exon_id "2269";
chr4	IsoQuant	transcript	70141260	70328690	.	-	.	gene_id "ENSMUSG00000039298.17"; transcript_id "transcript4402.chr4.nic"; exons "36";
chr4	IsoQuant	exon	70328449	70328690	.	-	.	gene_id "ENSMUSG00000039298.17"; transcript_id "transcript4402.chr4.nic"; exon_number "1"; exon_id "2270";
chr4	IsoQuant	exon	70321711	70321778	.	-	.	gene_id "ENSMUSG00000039298.17"; transcript_id "transcript4402.chr4.nic"; exon_number "2"; exon_id "ENSMUSE00001280016.2";
chr4	IsoQuant	exon	70319482	70319549	.	-	.	gene_id "ENSMUSG00000039298.17"; transcript_id "transcript4402.chr4.nic"; exon_number "3"; exon_id "ENSMUSE00001214213.2";
chr4	IsoQuant	exon	70298428	70298538	.	-	.	gene_id "ENSMUSG00000039298.17"; transcript_id "transcript4402.chr4.nic"; exon_number "4"; exon_id "ENSMUSE00001079780.2";
chr4	IsoQuant	exon	70295030	70295106	.	-	.	gene_id "ENSMUSG00000039298.17"; transcript_id "transcript4402.chr4.nic"; exon_number "5"; exon_id "ENSMUSE00001064490.2";
chr4	IsoQuant	exon	70282244	70282367	.	-	.	gene_id "ENSMUSG00000039298.17"; transcript_id "transcript4402.chr4.nic"; exon_number "6"; exon_id "ENSMUSE00001218275.2";
chr4	IsoQuant	exon	70279048	70279202	.	-	.	gene_id "ENSMUSG00000039298.17"; transcript_id "transcript4402.chr4.nic"; exon_number "7"; exon_id "ENSMUSE00001277847.2";
chr4	IsoQuant	exon	70272950	70273112	.	-	.	gene_id "ENSMUSG00000039298.17"; transcript_id "transcript4402.chr4.nic"; exon_number "8"; exon_id "ENSMUSE00001263071.2";
chr4	IsoQuant	exon	70271847	70271888	.	-	.	gene_id "ENSMUSG00000039298.17"; transcript_id "transcript4402.chr4.nic"; exon_number "9"; exon_id "ENSMUSE00001267575.2";
chr4	IsoQuant	exon	70270906	70271025	.	-	.	gene_id "ENSMUSG00000039298.17"; transcript_id "transcript4402.chr4.nic"; exon_number "10"; exon_id "ENSMUSE00001241271.2";
chr4	IsoQuant	exon	70267381	70267482	.	-	.	gene_id "ENSMUSG00000039298.17"; transcript_id "transcript4402.chr4.nic"; exon_number "11"; exon_id "ENSMUSE00001268057.2";
chr4	IsoQuant	exon	70235664	70235834	.	-	.	gene_id "ENSMUSG00000039298.17"; transcript_id "transcript4402.chr4.nic"; exon_number "12"; exon_id "ENSMUSE00001264086.2";
chr4	IsoQuant	exon	70233561	70233701	.	-	.	gene_id "ENSMUSG00000039298.17"; transcript_id "transcript4402.chr4.nic"; exon_number "13"; exon_id "ENSMUSE00001303472.2";
chr4	IsoQuant	exon	70225432	70225526	.	-	.	gene_id "ENSMUSG00000039298.17"; transcript_id "transcript4402.chr4.nic"; exon_number "14"; exon_id "ENSMUSE00001214208.2";
chr4	IsoQuant	exon	70220321	70220451	.	-	.	gene_id "ENSMUSG00000039298.17"; transcript_id "transcript4402.chr4.nic"; exon_number "15"; exon_id "ENSMUSE00001294328.2";
chr4	IsoQuant	exon	70218803	70218912	.	-	.	gene_id "ENSMUSG00000039298.17"; transcript_id "transcript4402.chr4.nic"; exon_number "16"; exon_id "ENSMUSE00001281690.2";
chr4	IsoQuant	exon	70217057	70217185	.	-	.	gene_id "ENSMUSG00000039298.17"; transcript_id "transcript4402.chr4.nic"; exon_number "17"; exon_id "ENSMUSE00001224338.2";
chr4	IsoQuant	exon	70210069	70210164	.	-	.	gene_id "ENSMUSG00000039298.17"; transcript_id "transcript4402.chr4.nic"; exon_number "18"; exon_id "ENSMUSE00001291298.2";
chr4	IsoQuant	exon	70208082	70208266	.	-	.	gene_id "ENSMUSG00000039298.17"; transcript_id "transcript4402.chr4.nic"; exon_number "19"; exon_id "ENSMUSE00001232353.2";
chr4	IsoQuant	exon	70199327	70199759	.	-	.	gene_id "ENSMUSG00000039298.17"; transcript_id "transcript4402.chr4.nic"; exon_number "20"; exon_id "ENSMUSE00001226601.2";
chr4	IsoQuant	exon	70194711	70194945	.	-	.	gene_id "ENSMUSG00000039298.17"; transcript_id "transcript4402.chr4.nic"; exon_number "21"; exon_id "ENSMUSE00001278148.2";
chr4	IsoQuant	exon	70190881	70191012	.	-	.	gene_id "ENSMUSG00000039298.17"; transcript_id "transcript4402.chr4.nic"; exon_number "22"; exon_id "ENSMUSE00001225303.2";
chr4	IsoQuant	exon	70184712	70185285	.	-	.	gene_id "ENSMUSG00000039298.17"; transcript_id "transcript4402.chr4.nic"; exon_number "23"; exon_id "ENSMUSE00001211903.2";
chr4	IsoQuant	exon	70182728	70182960	.	-	.	gene_id "ENSMUSG00000039298.17"; transcript_id "transcript4402.chr4.nic"; exon_number "24"; exon_id "ENSMUSE00001256680.2";
chr4	IsoQuant	exon	70175572	70175620	.	-	.	gene_id "ENSMUSG00000039298.17"; transcript_id "transcript4402.chr4.nic"; exon_number "25"; exon_id "ENSMUSE00001283342.2";
chr4	IsoQuant	exon	70172873	70173051	.	-	.	gene_id "ENSMUSG00000039298.17"; transcript_id "transcript4402.chr4.nic"; exon_number "26"; exon_id "ENSMUSE00001241746.2";
chr4	IsoQuant	exon	70168590	70168709	.	-	.	gene_id "ENSMUSG00000039298.17"; transcript_id "transcript4402.chr4.nic"; exon_number "27"; exon_id "ENSMUSE00001233603.2";
chr4	IsoQuant	exon	70163618	70163734	.	-	.	gene_id "ENSMUSG00000039298.17"; transcript_id "transcript4402.chr4.nic"; exon_number "28"; exon_id "ENSMUSE00001242037.2";
chr4	IsoQuant	exon	70161633	70161822	.	-	.	gene_id "ENSMUSG00000039298.17"; transcript_id "transcript4402.chr4.nic"; exon_number "29"; exon_id "ENSMUSE00001207012.2";
chr4	IsoQuant	exon	70160708	70160832	.	-	.	gene_id "ENSMUSG00000039298.17"; transcript_id "transcript4402.chr4.nic"; exon_number "30"; exon_id "ENSMUSE00001227272.2";
chr4	IsoQuant	exon	70157522	70157599	.	-	.	gene_id "ENSMUSG00000039298.17"; transcript_id "transcript4402.chr4.nic"; exon_number "31"; exon_id "ENSMUSE00001254371.2";
chr4	IsoQuant	exon	70156417	70156682	.	-	.	gene_id "ENSMUSG00000039298.17"; transcript_id "transcript4402.chr4.nic"; exon_number "32"; exon_id "ENSMUSE00001250090.2";
chr4	IsoQuant	exon	70153584	70153727	.	-	.	gene_id "ENSMUSG00000039298.17"; transcript_id "transcript4402.chr4.nic"; exon_number "33"; exon_id "ENSMUSE00001294593.2";
chr4	IsoQuant	exon	70146835	70146961	.	-	.	gene_id "ENSMUSG00000039298.17"; transcript_id "transcript4402.chr4.nic"; exon_number "34"; exon_id "ENSMUSE00001230050.2";
chr4	IsoQuant	exon	70141767	70141813	.	-	.	gene_id "ENSMUSG00000039298.17"; transcript_id "transcript4402.chr4.nic"; exon_number "35"; exon_id "ENSMUSE00001205088.2";
chr4	IsoQuant	exon	70141260	70141351	.	-	.	gene_id "ENSMUSG00000039298.17"; transcript_id "transcript4402.chr4.nic"; exon_number "36"; exon_id "ENSMUSE00000380045.4";
chr4	IsoQuant	transcript	70146920	70328690	.	-	.	gene_id "ENSMUSG00000039298.17"; transcript_id "transcript4405.chr4.nic"; exons "35";
chr4	IsoQuant	exon	70328449	70328690	.	-	.	gene_id "ENSMUSG00000039298.17"; transcript_id "transcript4405.chr4.nic"; exon_number "1"; exon_id "chr4.2270";
chr4	IsoQuant	exon	70321711	70321778	.	-	.	gene_id "ENSMUSG00000039298.17"; transcript_id "transcript4405.chr4.nic"; exon_number "2"; exon_id "ENSMUSE00001280016.2";
chr4	IsoQuant	exon	70319482	70319549	.	-	.	gene_id "ENSMUSG00000039298.17"; transcript_id "transcript4405.chr4.nic"; exon_number "3"; exon_id "ENSMUSE00001214213.2";
chr4	IsoQuant	exon	70298428	70298538	.	-	.	gene_id "ENSMUSG00000039298.17"; transcript_id "transcript4405.chr4.nic"; exon_number "4"; exon_id "ENSMUSE00001079780.2";
chr4	IsoQuant	exon	70295030	70295106	.	-	.	gene_id "ENSMUSG00000039298.17"; transcript_id "transcript4405.chr4.nic"; exon_number "5"; exon_id "ENSMUSE00001064490.2";
chr4	IsoQuant	exon	70282244	70282367	.	-	.	gene_id "ENSMUSG00000039298.17"; transcript_id "transcript4405.chr4.nic"; exon_number "6"; exon_id "ENSMUSE00001218275.2";
chr4	IsoQuant	exon	70279048	70279202	.	-	.	gene_id "ENSMUSG00000039298.17"; transcript_id "transcript4405.chr4.nic"; exon_number "7"; exon_id "ENSMUSE00001277847.2";
chr4	IsoQuant	exon	70272950	70273112	.	-	.	gene_id "ENSMUSG00000039298.17"; transcript_id "transcript4405.chr4.nic"; exon_number "8"; exon_id "ENSMUSE00001263071.2";
chr4	IsoQuant	exon	70271847	70271888	.	-	.	gene_id "ENSMUSG00000039298.17"; transcript_id "transcript4405.chr4.nic"; exon_number "9"; exon_id "ENSMUSE00001267575.2";
chr4	IsoQuant	exon	70270906	70271025	.	-	.	gene_id "ENSMUSG00000039298.17"; transcript_id "transcript4405.chr4.nic"; exon_number "10"; exon_id "ENSMUSE00001241271.2";
chr4	IsoQuant	exon	70267381	70267482	.	-	.	gene_id "ENSMUSG00000039298.17"; transcript_id "transcript4405.chr4.nic"; exon_number "11"; exon_id "ENSMUSE00001268057.2";
chr4	IsoQuant	exon	70255578	70255796	.	-	.	gene_id "ENSMUSG00000039298.17"; transcript_id "transcript4405.chr4.nic"; exon_number "12"; exon_id "ENSMUSE00001037743.2";
chr4	IsoQuant	exon	70235664	70235834	.	-	.	gene_id "ENSMUSG00000039298.17"; transcript_id "transcript4405.chr4.nic"; exon_number "13"; exon_id "ENSMUSE00001264086.2";
chr4	IsoQuant	exon	70233561	70233701	.	-	.	gene_id "ENSMUSG00000039298.17"; transcript_id "transcript4405.chr4.nic"; exon_number "14"; exon_id "ENSMUSE00001303472.2";
chr4	IsoQuant	exon	70225432	70225526	.	-	.	gene_id "ENSMUSG00000039298.17"; transcript_id "transcript4405.chr4.nic"; exon_number "15"; exon_id "ENSMUSE00001214208.2";
chr4	IsoQuant	exon	70220321	70220451	.	-	.	gene_id "ENSMUSG00000039298.17"; transcript_id "transcript4405.chr4.nic"; exon_number "16"; exon_id "ENSMUSE00001294328.2";
chr4	IsoQuant	exon	70218803	70218912	.	-	.	gene_id "ENSMUSG00000039298.17"; transcript_id "transcript4405.chr4.nic"; exon_number "17"; exon_id "ENSMUSE00001281690.2";
chr4	IsoQuant	exon	70217057	70217185	.	-	.	gene_id "ENSMUSG00000039298.17"; transcript_id "transcript4405.chr4.nic"; exon_number "18"; exon_id "ENSMUSE00001224338.2";
chr4	IsoQuant	exon	70210069	70210164	.	-	.	gene_id "ENSMUSG00000039298.17"; transcript_id "transcript4405.chr4.nic"; exon_number "19"; exon_id "ENSMUSE00001291298.2";
chr4	IsoQuant	exon	70208082	70208266	.	-	.	gene_id "ENSMUSG00000039298.17"; transcript_id "transcript4405.chr4.nic"; exon_number "20"; exon_id "ENSMUSE00001232353.2";
chr4	IsoQuant	exon	70199327	70199759	.	-	.	gene_id "ENSMUSG00000039298.17"; transcript_id "transcript4405.chr4.nic"; exon_number "21"; exon_id "ENSMUSE00001226601.2";
chr4	IsoQuant	exon	70194711	70194945	.	-	.	gene_id "ENSMUSG00000039298.17"; transcript_id "transcript4405.chr4.nic"; exon_number "22"; exon_id "ENSMUSE00001278148.2";
chr4	IsoQuant	exon	70190881	70191012	.	-	.	gene_id "ENSMUSG00000039298.17"; transcript_id "transcript4405.chr4.nic"; exon_number "23"; exon_id "ENSMUSE00001225303.2";
chr4	IsoQuant	exon	70184712	70185285	.	-	.	gene_id "ENSMUSG00000039298.17"; transcript_id "transcript4405.chr4.nic"; exon_number "24"; exon_id "ENSMUSE00001211903.2";
chr4	IsoQuant	exon	70182728	70182960	.	-	.	gene_id "ENSMUSG00000039298.17"; transcript_id "transcript4405.chr4.nic"; exon_number "25"; exon_id "ENSMUSE00001256680.2";
chr4	IsoQuant	exon	70175572	70175620	.	-	.	gene_id "ENSMUSG00000039298.17"; transcript_id "transcript4405.chr4.nic"; exon_number "26"; exon_id "ENSMUSE00001283342.2";
chr4	IsoQuant	exon	70172873	70173051	.	-	.	gene_id "ENSMUSG00000039298.17"; transcript_id "transcript4405.chr4.nic"; exon_number "27"; exon_id "ENSMUSE00001241746.2";
chr4	IsoQuant	exon	70168590	70168709	.	-	.	gene_id "ENSMUSG00000039298.17"; transcript_id "transcript4405.chr4.nic"; exon_number "28"; exon_id "ENSMUSE00001233603.2";
chr4	IsoQuant	exon	70163618	70163734	.	-	.	gene_id "ENSMUSG00000039298.17"; transcript_id "transcript4405.chr4.nic"; exon_number "29"; exon_id "ENSMUSE00001242037.2";
chr4	IsoQuant	exon	70161633	70161822	.	-	.	gene_id "ENSMUSG00000039298.17"; transcript_id "transcript4405.chr4.nic"; exon_number "30"; exon_id "ENSMUSE00001207012.2";
chr4	IsoQuant	exon	70160708	70160832	.	-	.	gene_id "ENSMUSG00000039298.17"; transcript_id "transcript4405.chr4.nic"; exon_number "31"; exon_id "ENSMUSE00001227272.2";
chr4	IsoQuant	exon	70157522	70157599	.	-	.	gene_id "ENSMUSG00000039298.17"; transcript_id "transcript4405.chr4.nic"; exon_number "32"; exon_id "ENSMUSE00001254371.2";
chr4	IsoQuant	exon	70156417	70156682	.	-	.	gene_id "ENSMUSG00000039298.17"; transcript_id "transcript4405.chr4.nic"; exon_number "33"; exon_id "ENSMUSE00001250090.2";
chr4	IsoQuant	exon	70153584	70153727	.	-	.	gene_id "ENSMUSG00000039298.17"; transcript_id "transcript4405.chr4.nic"; exon_number "34"; exon_id "ENSMUSE00001294593.2";
chr4	IsoQuant	exon	70146920	70146961	.	-	.	gene_id "ENSMUSG00000039298.17"; transcript_id "transcript4405.chr4.nic"; exon_number "35"; exon_id "2271";
chr4	IsoQuant	gene	70147666	70152695	.	-	.	gene_id "novel_gene_chr4_4410"; transcripts "1";
chr4	IsoQuant	transcript	70147666	70152695	.	-	.	gene_id "novel_gene_chr4_4410"; transcript_id "transcript4409.chr4.nnic"; exons "1";
chr4	IsoQuant	exon	70147666	70152695	.	-	.	gene_id "novel_gene_chr4_4410"; transcript_id "transcript4409.chr4.nnic"; exon_number "1"; exon_id "2272";
chr4	IsoQuant	transcript	70220561	70328731	.	-	.	gene_id "ENSMUSG00000039298.17"; transcript_id "transcript4412.chr4.nic"; exons "15";
chr4	IsoQuant	exon	70328449	70328731	.	-	.	gene_id "ENSMUSG00000039298.17"; transcript_id "transcript4412.chr4.nic"; exon_number "1"; exon_id "2273";
chr4	IsoQuant	exon	70321711	70321778	.	-	.	gene_id "ENSMUSG00000039298.17"; transcript_id "transcript4412.chr4.nic"; exon_number "2"; exon_id "ENSMUSE00001280016.2";
chr4	IsoQuant	exon	70319482	70319549	.	-	.	gene_id "ENSMUSG00000039298.17"; transcript_id "transcript4412.chr4.nic"; exon_number "3"; exon_id "ENSMUSE00001214213.2";
chr4	IsoQuant	exon	70298428	70298538	.	-	.	gene_id "ENSMUSG00000039298.17"; transcript_id "transcript4412.chr4.nic"; exon_number "4"; exon_id "ENSMUSE00001079780.2";
chr4	IsoQuant	exon	70295030	70295106	.	-	.	gene_id "ENSMUSG00000039298.17"; transcript_id "transcript4412.chr4.nic"; exon_number "5"; exon_id "ENSMUSE00001064490.2";
chr4	IsoQuant	exon	70282244	70282367	.	-	.	gene_id "ENSMUSG00000039298.17"; transcript_id "transcript4412.chr4.nic"; exon_number "6"; exon_id "ENSMUSE00001218275.2";
chr4	IsoQuant	exon	70279048	70279202	.	-	.	gene_id "ENSMUSG00000039298.17"; transcript_id "transcript4412.chr4.nic"; exon_number "7"; exon_id "ENSMUSE00001277847.2";
chr4	IsoQuant	exon	70272950	70273112	.	-	.	gene_id "ENSMUSG00000039298.17"; transcript_id "transcript4412.chr4.nic"; exon_number "8"; exon_id "ENSMUSE00001263071.2";
chr4	IsoQuant	exon	70271847	70271888	.	-	.	gene_id "ENSMUSG00000039298.17"; transcript_id "transcript4412.chr4.nic"; exon_number "9"; exon_id "ENSMUSE00001267575.2";
chr4	IsoQuant	exon	70270906	70271025	.	-	.	gene_id "ENSMUSG00000039298.17"; transcript_id "transcript4412.chr4.nic"; exon_number "10"; exon_id "ENSMUSE00001241271.2";
chr4	IsoQuant	exon	70267381	70267482	.	-	.	gene_id "ENSMUSG00000039298.17"; transcript_id "transcript4412.chr4.nic"; exon_number "11"; exon_id "ENSMUSE00001268057.2";
chr4	IsoQuant	exon	70255578	70255796	.	-	.	gene_id "ENSMUSG00000039298.17"; transcript_id "transcript4412.chr4.nic"; exon_number "12"; exon_id "ENSMUSE00001037743.2";
chr4	IsoQuant	exon	70235664	70235834	.	-	.	gene_id "ENSMUSG00000039298.17"; transcript_id "transcript4412.chr4.nic"; exon_number "13"; exon_id "ENSMUSE00001264086.2";
chr4	IsoQuant	exon	70233561	70233701	.	-	.	gene_id "ENSMUSG00000039298.17"; transcript_id "transcript4412.chr4.nic"; exon_number "14"; exon_id "ENSMUSE00001303472.2";
chr4	IsoQuant	exon	70220561	70225526	.	-	.	gene_id "ENSMUSG00000039298.17"; transcript_id "transcript4412.chr4.nic"; exon_number "15"; exon_id "2274";
chr4	IsoQuant	gene	70198223	70200690	.	-	.	gene_id "novel_gene_chr4_4422"; transcripts "1";
chr4	IsoQuant	transcript	70198223	70200690	.	-	.	gene_id "novel_gene_chr4_4422"; transcript_id "transcript4421.chr4.nnic"; exons "1";
chr4	IsoQuant	exon	70198223	70200690	.	-	.	gene_id "novel_gene_chr4_4422"; transcript_id "transcript4421.chr4.nnic"; exon_number "1"; exon_id "2275";
chr4	IsoQuant	gene	70327077	70328684	.	-	.	gene_id "novel_gene_chr4_4420"; transcripts "1";
chr4	IsoQuant	transcript	70327077	70328684	.	-	.	gene_id "novel_gene_chr4_4420"; transcript_id "transcript4419.chr4.nnic"; exons "1";
chr4	IsoQuant	exon	70327077	70328684	.	-	.	gene_id "novel_gene_chr4_4420"; transcript_id "transcript4419.chr4.nnic"; exon_number "1"; exon_id "2276";
chr4	HAVANA	gene	70345302	70453232	.	-	.	gene_id "ENSMUSG00000039270.10"; transcripts "1"; gene_type "protein_coding"; gene_name "Megf9"; mgi_id "MGI:1918264"; havana_gene "OTTMUSG00000000314.1";
chr4	IsoQuant	transcript	70371578	70453176	.	-	.	gene_id "ENSMUSG00000039270.10"; transcript_id "transcript4433.chr4.nic"; exons "3";
chr4	IsoQuant	exon	70452465	70453176	.	-	.	gene_id "ENSMUSG00000039270.10"; transcript_id "transcript4433.chr4.nic"; exon_number "1"; exon_id "2277";
chr4	IsoQuant	exon	70406368	70406569	.	-	.	gene_id "ENSMUSG00000039270.10"; transcript_id "transcript4433.chr4.nic"; exon_number "2"; exon_id "ENSMUSE00000378175.2";
chr4	IsoQuant	exon	70371578	70374237	.	-	.	gene_id "ENSMUSG00000039270.10"; transcript_id "transcript4433.chr4.nic"; exon_number "3"; exon_id "2278";
chr4	IsoQuant	gene	70383561	70386393	.	-	.	gene_id "novel_gene_chr4_4445"; transcripts "1";
chr4	IsoQuant	transcript	70383561	70386393	.	-	.	gene_id "novel_gene_chr4_4445"; transcript_id "transcript4444.chr4.nnic"; exons "1";
chr4	IsoQuant	exon	70383561	70386393	.	-	.	gene_id "novel_gene_chr4_4445"; transcript_id "transcript4444.chr4.nnic"; exon_number "1"; exon_id "2279";
chr4	IsoQuant	gene	70389890	70393444	.	-	.	gene_id "novel_gene_chr4_4441"; transcripts "1";
chr4	IsoQuant	transcript	70389890	70393444	.	-	.	gene_id "novel_gene_chr4_4441"; transcript_id "transcript4440.chr4.nnic"; exons "1";
chr4	IsoQuant	exon	70389890	70393444	.	-	.	gene_id "novel_gene_chr4_4441"; transcript_id "transcript4440.chr4.nnic"; exon_number "1"; exon_id "2280";
chr4	IsoQuant	gene	70450666	70453212	.	-	.	gene_id "novel_gene_chr4_4439"; transcripts "1";
chr4	IsoQuant	transcript	70450666	70453212	.	-	.	gene_id "novel_gene_chr4_4439"; transcript_id "transcript4438.chr4.nnic"; exons "1";
chr4	IsoQuant	exon	70450666	70453212	.	-	.	gene_id "novel_gene_chr4_4439"; transcript_id "transcript4438.chr4.nnic"; exon_number "1"; exon_id "2281";
chr4	IsoQuant	gene	70453336	70454724	.	+	.	gene_id "novel_gene_chr4_4447"; transcripts "1";
chr4	IsoQuant	transcript	70453336	70454724	.	+	.	gene_id "novel_gene_chr4_4447"; transcript_id "transcript4446.chr4.nnic"; exons "1";
chr4	IsoQuant	exon	70453336	70454724	.	+	.	gene_id "novel_gene_chr4_4447"; transcript_id "transcript4446.chr4.nnic"; exon_number "1"; exon_id "2282";
chr4	IsoQuant	gene	72027823	72029041	.	-	.	gene_id "novel_gene_chr4_4451"; transcripts "1";
chr4	IsoQuant	transcript	72027823	72029041	.	-	.	gene_id "novel_gene_chr4_4451"; transcript_id "transcript4450.chr4.nnic"; exons "1";
chr4	IsoQuant	exon	72027823	72029041	.	-	.	gene_id "novel_gene_chr4_4451"; transcript_id "transcript4450.chr4.nnic"; exon_number "1"; exon_id "2283";
chr4	IsoQuant	gene	72031623	72035758	.	-	.	gene_id "novel_gene_chr4_4536"; transcripts "1";
chr4	IsoQuant	transcript	72031623	72035758	.	-	.	gene_id "novel_gene_chr4_4536"; transcript_id "transcript4535.chr4.nnic"; exons "1";
chr4	IsoQuant	exon	72031623	72035758	.	-	.	gene_id "novel_gene_chr4_4536"; transcript_id "transcript4535.chr4.nnic"; exon_number "1"; exon_id "2284";
chr4	HAVANA	gene	72036042	72119172	.	-	.	gene_id "ENSMUSG00000008305.20"; transcripts "7"; gene_type "protein_coding"; gene_name "Tle1"; mgi_id "MGI:104636"; havana_gene "OTTMUSG00000000333.1";
chr4	HAVANA	transcript	72036044	72119091	.	-	.	gene_id "ENSMUSG00000008305.20"; transcript_id "ENSMUST00000102848.9"; exons "20"; gene_type "protein_coding"; gene_name "Tle1"; transcript_type "protein_coding"; transcript_name "Tle1-203"; protein_id "ENSMUSP00000099912.3"; transcript_support_level "1"; mgi_id "MGI:104636"; tag "basic"; havana_gene "OTTMUSG00000000333.1"; havana_transcript "OTTMUST00000000851.1";
chr4	HAVANA	UTR	72118243	72119091	.	-	.	gene_id "ENSMUSG00000008305.20"; transcript_id "ENSMUST00000102848.9"; exon_number "1"; exon_id "2285";
chr4	HAVANA	start_codon	72118240	72118242	.	-	.	gene_id "ENSMUSG00000008305.20"; transcript_id "ENSMUST00000102848.9"; exon_number "2"; exon_id "2286";
chr4	HAVANA	exon	72118219	72119091	.	-	.	gene_id "ENSMUSG00000008305.20"; transcript_id "ENSMUST00000102848.9"; exon_number "3"; exon_id "ENSMUSE00000662800.3"; gene_type "protein_coding"; gene_name "Tle1"; transcript_type "protein_coding"; transcript_name "Tle1-203"; protein_id "ENSMUSP00000099912.3"; transcript_support_level "1"; mgi_id "MGI:104636"; tag "basic"; havana_gene "OTTMUSG00000000333.1"; havana_transcript "OTTMUST00000000851.1";
chr4	HAVANA	CDS	72118219	72118242	.	-	.	gene_id "ENSMUSG00000008305.20"; transcript_id "ENSMUST00000102848.9"; exon_number "4"; exon_id "2287";
chr4	HAVANA	exon	72117534	72117658	.	-	.	gene_id "ENSMUSG00000008305.20"; transcript_id "ENSMUST00000102848.9"; exon_number "5"; exon_id "ENSMUSE00000603625.4"; gene_type "protein_coding"; gene_name "Tle1"; transcript_type "protein_coding"; transcript_name "Tle1-203"; protein_id "ENSMUSP00000099912.3"; transcript_support_level "1"; mgi_id "MGI:104636"; tag "basic"; havana_gene "OTTMUSG00000000333.1"; havana_transcript "OTTMUST00000000851.1";
chr4	HAVANA	CDS	72117534	72117658	.	-	.	gene_id "ENSMUSG00000008305.20"; transcript_id "ENSMUST00000102848.9"; exon_number "6"; exon_id "ENSMUSE00000603625.4"; gene_type "protein_coding"; gene_name "Tle1"; transcript_type "protein_coding"; transcript_name "Tle1-203"; protein_id "ENSMUSP00000099912.3"; transcript_support_level "1"; mgi_id "MGI:104636"; tag "basic"; havana_gene "OTTMUSG00000000333.1"; havana_transcript "OTTMUST00000000851.1";
chr4	HAVANA	exon	72116155	72116218	.	-	.	gene_id "ENSMUSG00000008305.20"; transcript_id "ENSMUST00000102848.9"; exon_number "7"; exon_id "ENSMUSE00001225165.2"; gene_type "protein_coding"; gene_name "Tle1"; transcript_type "protein_coding"; transcript_name "Tle1-203"; protein_id "ENSMUSP00000099912.3"; transcript_support_level "1"; mgi_id "MGI:104636"; tag "basic"; havana_gene "OTTMUSG00000000333.1"; havana_transcript "OTTMUST00000000851.1";
chr4	HAVANA	CDS	72116155	72116218	.	-	.	gene_id "ENSMUSG00000008305.20"; transcript_id "ENSMUST00000102848.9"; exon_number "8"; exon_id "ENSMUSE00001225165.2"; gene_type "protein_coding"; gene_name "Tle1"; transcript_type "protein_coding"; transcript_name "Tle1-203"; protein_id "ENSMUSP00000099912.3"; transcript_support_level "1"; mgi_id "MGI:104636"; tag "basic"; havana_gene "OTTMUSG00000000333.1"; havana_transcript "OTTMUST00000000851.1";
chr4	HAVANA	exon	72116010	72116054	.	-	.	gene_id "ENSMUSG00000008305.20"; transcript_id "ENSMUST00000102848.9"; exon_number "9"; exon_id "ENSMUSE00001206328.2"; gene_type "protein_coding"; gene_name "Tle1"; transcript_type "protein_coding"; transcript_name "Tle1-203"; protein_id "ENSMUSP00000099912.3"; transcript_support_level "1"; mgi_id "MGI:104636"; tag "basic"; havana_gene "OTTMUSG00000000333.1"; havana_transcript "OTTMUST00000000851.1";
chr4	HAVANA	CDS	72116010	72116054	.	-	.	gene_id "ENSMUSG00000008305.20"; transcript_id "ENSMUST00000102848.9"; exon_number "10"; exon_id "ENSMUSE00001206328.2"; gene_type "protein_coding"; gene_name "Tle1"; transcript_type "protein_coding"; transcript_name "Tle1-203"; protein_id "ENSMUSP00000099912.3"; transcript_support_level "1"; mgi_id "MGI:104636"; tag "basic"; havana_gene "OTTMUSG00000000333.1"; havana_transcript "OTTMUST00000000851.1";
chr4	HAVANA	exon	72088945	72089007	.	-	.	gene_id "ENSMUSG00000008305.20"; transcript_id "ENSMUST00000102848.9"; exon_number "11"; exon_id "ENSMUSE00001209848.2"; gene_type "protein_coding"; gene_name "Tle1"; transcript_type "protein_coding"; transcript_name "Tle1-203"; protein_id "ENSMUSP00000099912.3"; transcript_support_level "1"; mgi_id "MGI:104636"; tag "basic"; havana_gene "OTTMUSG00000000333.1"; havana_transcript "OTTMUST00000000851.1";
chr4	HAVANA	CDS	72088945	72089007	.	-	.	gene_id "ENSMUSG00000008305.20"; transcript_id "ENSMUST00000102848.9"; exon_number "12"; exon_id "ENSMUSE00001209848.2"; gene_type "protein_coding"; gene_name "Tle1"; transcript_type "protein_coding"; transcript_name "Tle1-203"; protein_id "ENSMUSP00000099912.3"; transcript_support_level "1"; mgi_id "MGI:104636"; tag "basic"; havana_gene "OTTMUSG00000000333.1"; havana_transcript "OTTMUST00000000851.1";
chr4	HAVANA	exon	72087359	72087433	.	-	.	gene_id "ENSMUSG00000008305.20"; transcript_id "ENSMUST00000102848.9"; exon_number "13"; exon_id "ENSMUSE00001293449.2"; gene_type "protein_coding"; gene_name "Tle1"; transcript_type "protein_coding"; transcript_name "Tle1-203"; protein_id "ENSMUSP00000099912.3"; transcript_support_level "1"; mgi_id "MGI:104636"; tag "basic"; havana_gene "OTTMUSG00000000333.1"; havana_transcript "OTTMUST00000000851.1";
chr4	HAVANA	CDS	72087359	72087433	.	-	.	gene_id "ENSMUSG00000008305.20"; transcript_id "ENSMUST00000102848.9"; exon_number "14"; exon_id "ENSMUSE00001293449.2"; gene_type "protein_coding"; gene_name "Tle1"; transcript_type "protein_coding"; transcript_name "Tle1-203"; protein_id "ENSMUSP00000099912.3"; transcript_support_level "1"; mgi_id "MGI:104636"; tag "basic"; havana_gene "OTTMUSG00000000333.1"; havana_transcript "OTTMUST00000000851.1";
chr4	HAVANA	exon	72076450	72076654	.	-	.	gene_id "ENSMUSG00000008305.20"; transcript_id "ENSMUST00000102848.9"; exon_number "15"; exon_id "ENSMUSE00001241519.2"; gene_type "protein_coding"; gene_name "Tle1"; transcript_type "protein_coding"; transcript_name "Tle1-203"; protein_id "ENSMUSP00000099912.3"; transcript_support_level "1"; mgi_id "MGI:104636"; tag "basic"; havana_gene "OTTMUSG00000000333.1"; havana_transcript "OTTMUST00000000851.1";
chr4	HAVANA	CDS	72076450	72076654	.	-	.	gene_id "ENSMUSG00000008305.20"; transcript_id "ENSMUST00000102848.9"; exon_number "16"; exon_id "ENSMUSE00001241519.2"; gene_type "protein_coding"; gene_name "Tle1"; transcript_type "protein_coding"; transcript_name "Tle1-203"; protein_id "ENSMUSP00000099912.3"; transcript_support_level "1"; mgi_id "MGI:104636"; tag "basic"; havana_gene "OTTMUSG00000000333.1"; havana_transcript "OTTMUST00000000851.1";
chr4	HAVANA	exon	72075700	72075716	.	-	.	gene_id "ENSMUSG00000008305.20"; transcript_id "ENSMUST00000102848.9"; exon_number "17"; exon_id "ENSMUSE00001467851.2"; gene_type "protein_coding"; gene_name "Tle1"; transcript_type "protein_coding"; transcript_name "Tle1-203"; protein_id "ENSMUSP00000099912.3"; transcript_support_level "1"; mgi_id "MGI:104636"; tag "basic"; havana_gene "OTTMUSG00000000333.1"; havana_transcript "OTTMUST00000000851.1";
chr4	HAVANA	CDS	72075700	72075716	.	-	.	gene_id "ENSMUSG00000008305.20"; transcript_id "ENSMUST00000102848.9"; exon_number "18"; exon_id "ENSMUSE00001467851.2"; gene_type "protein_coding"; gene_name "Tle1"; transcript_type "protein_coding"; transcript_name "Tle1-203"; protein_id "ENSMUSP00000099912.3"; transcript_support_level "1"; mgi_id "MGI:104636"; tag "basic"; havana_gene "OTTMUSG00000000333.1"; havana_transcript "OTTMUST00000000851.1";
chr4	HAVANA	exon	72063547	72063657	.	-	.	gene_id "ENSMUSG00000008305.20"; transcript_id "ENSMUST00000102848.9"; exon_number "19"; exon_id "ENSMUSE00001220435.2"; gene_type "protein_coding"; gene_name "Tle1"; transcript_type "protein_coding"; transcript_name "Tle1-203"; protein_id "ENSMUSP00000099912.3"; transcript_support_level "1"; mgi_id "MGI:104636"; tag "basic"; havana_gene "OTTMUSG00000000333.1"; havana_transcript "OTTMUST00000000851.1";
chr4	HAVANA	CDS	72063547	72063657	.	-	.	gene_id "ENSMUSG00000008305.20"; transcript_id "ENSMUST00000102848.9"; exon_number "20"; exon_id "ENSMUSE00001220435.2"; gene_type "protein_coding"; gene_name "Tle1"; transcript_type "protein_coding"; transcript_name "Tle1-203"; protein_id "ENSMUSP00000099912.3"; transcript_support_level "1"; mgi_id "MGI:104636"; tag "basic"; havana_gene "OTTMUSG00000000333.1"; havana_transcript "OTTMUST00000000851.1";
chr4	HAVANA	exon	72060064	72060117	.	-	.	gene_id "ENSMUSG00000008305.20"; transcript_id "ENSMUST00000102848.9"; exon_number "21"; exon_id "ENSMUSE00001312786.2"; gene_type "protein_coding"; gene_name "Tle1"; transcript_type "protein_coding"; transcript_name "Tle1-203"; protein_id "ENSMUSP00000099912.3"; transcript_support_level "1"; mgi_id "MGI:104636"; tag "basic"; havana_gene "OTTMUSG00000000333.1"; havana_transcript "OTTMUST00000000851.1";
chr4	HAVANA	CDS	72060064	72060117	.	-	.	gene_id "ENSMUSG00000008305.20"; transcript_id "ENSMUST00000102848.9"; exon_number "22"; exon_id "ENSMUSE00001312786.2"; gene_type "protein_coding"; gene_name "Tle1"; transcript_type "protein_coding"; transcript_name "Tle1-203"; protein_id "ENSMUSP00000099912.3"; transcript_support_level "1"; mgi_id "MGI:104636"; tag "basic"; havana_gene "OTTMUSG00000000333.1"; havana_transcript "OTTMUST00000000851.1";
chr4	HAVANA	exon	72059398	72059550	.	-	.	gene_id "ENSMUSG00000008305.20"; transcript_id "ENSMUST00000102848.9"; exon_number "23"; exon_id "ENSMUSE00001295137.2"; gene_type "protein_coding"; gene_name "Tle1"; transcript_type "protein_coding"; transcript_name "Tle1-203"; protein_id "ENSMUSP00000099912.3"; transcript_support_level "1"; mgi_id "MGI:104636"; tag "basic"; havana_gene "OTTMUSG00000000333.1"; havana_transcript "OTTMUST00000000851.1";
chr4	HAVANA	CDS	72059398	72059550	.	-	.	gene_id "ENSMUSG00000008305.20"; transcript_id "ENSMUST00000102848.9"; exon_number "24"; exon_id "ENSMUSE00001295137.2"; gene_type "protein_coding"; gene_name "Tle1"; transcript_type "protein_coding"; transcript_name "Tle1-203"; protein_id "ENSMUSP00000099912.3"; transcript_support_level "1"; mgi_id "MGI:104636"; tag "basic"; havana_gene "OTTMUSG00000000333.1"; havana_transcript "OTTMUST00000000851.1";
chr4	HAVANA	exon	72057926	72058070	.	-	.	gene_id "ENSMUSG00000008305.20"; transcript_id "ENSMUST00000102848.9"; exon_number "25"; exon_id "ENSMUSE00001279122.2"; gene_type "protein_coding"; gene_name "Tle1"; transcript_type "protein_coding"; transcript_name "Tle1-203"; protein_id "ENSMUSP00000099912.3"; transcript_support_level "1"; mgi_id "MGI:104636"; tag "basic"; havana_gene "OTTMUSG00000000333.1"; havana_transcript "OTTMUST00000000851.1";
chr4	HAVANA	CDS	72057926	72058070	.	-	.	gene_id "ENSMUSG00000008305.20"; transcript_id "ENSMUST00000102848.9"; exon_number "26"; exon_id "ENSMUSE00001279122.2"; gene_type "protein_coding"; gene_name "Tle1"; transcript_type "protein_coding"; transcript_name "Tle1-203"; protein_id "ENSMUSP00000099912.3"; transcript_support_level "1"; mgi_id "MGI:104636"; tag "basic"; havana_gene "OTTMUSG00000000333.1"; havana_transcript "OTTMUST00000000851.1";
chr4	HAVANA	exon	72056729	72056922	.	-	.	gene_id "ENSMUSG00000008305.20"; transcript_id "ENSMUST00000102848.9"; exon_number "27"; exon_id "ENSMUSE00000603618.3"; gene_type "protein_coding"; gene_name "Tle1"; transcript_type "protein_coding"; transcript_name "Tle1-203"; protein_id "ENSMUSP00000099912.3"; transcript_support_level "1"; mgi_id "MGI:104636"; tag "basic"; havana_gene "OTTMUSG00000000333.1"; havana_transcript "OTTMUST00000000851.1";
chr4	HAVANA	CDS	72056729	72056922	.	-	.	gene_id "ENSMUSG00000008305.20"; transcript_id "ENSMUST00000102848.9"; exon_number "28"; exon_id "ENSMUSE00000603618.3"; gene_type "protein_coding"; gene_name "Tle1"; transcript_type "protein_coding"; transcript_name "Tle1-203"; protein_id "ENSMUSP00000099912.3"; transcript_support_level "1"; mgi_id "MGI:104636"; tag "basic"; havana_gene "OTTMUSG00000000333.1"; havana_transcript "OTTMUST00000000851.1";
chr4	HAVANA	exon	72055319	72055395	.	-	.	gene_id "ENSMUSG00000008305.20"; transcript_id "ENSMUST00000102848.9"; exon_number "29"; exon_id "ENSMUSE00001311417.2"; gene_type "protein_coding"; gene_name "Tle1"; transcript_type "protein_coding"; transcript_name "Tle1-203"; protein_id "ENSMUSP00000099912.3"; transcript_support_level "1"; mgi_id "MGI:104636"; tag "basic"; havana_gene "OTTMUSG00000000333.1"; havana_transcript "OTTMUST00000000851.1";
chr4	HAVANA	CDS	72055319	72055395	.	-	.	gene_id "ENSMUSG00000008305.20"; transcript_id "ENSMUST00000102848.9"; exon_number "30"; exon_id "ENSMUSE00001311417.2"; gene_type "protein_coding"; gene_name "Tle1"; transcript_type "protein_coding"; transcript_name "Tle1-203"; protein_id "ENSMUSP00000099912.3"; transcript_support_level "1"; mgi_id "MGI:104636"; tag "basic"; havana_gene "OTTMUSG00000000333.1"; havana_transcript "OTTMUST00000000851.1";
chr4	HAVANA	exon	72044425	72044674	.	-	.	gene_id "ENSMUSG00000008305.20"; transcript_id "ENSMUST00000102848.9"; exon_number "31"; exon_id "ENSMUSE00001298055.2"; gene_type "protein_coding"; gene_name "Tle1"; transcript_type "protein_coding"; transcript_name "Tle1-203"; protein_id "ENSMUSP00000099912.3"; transcript_support_level "1"; mgi_id "MGI:104636"; tag "basic"; havana_gene "OTTMUSG00000000333.1"; havana_transcript "OTTMUST00000000851.1";
chr4	HAVANA	CDS	72044425	72044674	.	-	.	gene_id "ENSMUSG00000008305.20"; transcript_id "ENSMUST00000102848.9"; exon_number "32"; exon_id "ENSMUSE00001298055.2"; gene_type "protein_coding"; gene_name "Tle1"; transcript_type "protein_coding"; transcript_name "Tle1-203"; protein_id "ENSMUSP00000099912.3"; transcript_support_level "1"; mgi_id "MGI:104636"; tag "basic"; havana_gene "OTTMUSG00000000333.1"; havana_transcript "OTTMUST00000000851.1";
chr4	HAVANA	exon	72043009	72043256	.	-	.	gene_id "ENSMUSG00000008305.20"; transcript_id "ENSMUST00000102848.9"; exon_number "33"; exon_id "ENSMUSE00001287070.2"; gene_type "protein_coding"; gene_name "Tle1"; transcript_type "protein_coding"; transcript_name "Tle1-203"; protein_id "ENSMUSP00000099912.3"; transcript_support_level "1"; mgi_id "MGI:104636"; tag "basic"; havana_gene "OTTMUSG00000000333.1"; havana_transcript "OTTMUST00000000851.1";
chr4	HAVANA	CDS	72043009	72043256	.	-	.	gene_id "ENSMUSG00000008305.20"; transcript_id "ENSMUST00000102848.9"; exon_number "34"; exon_id "ENSMUSE00001287070.2"; gene_type "protein_coding"; gene_name "Tle1"; transcript_type "protein_coding"; transcript_name "Tle1-203"; protein_id "ENSMUSP00000099912.3"; transcript_support_level "1"; mgi_id "MGI:104636"; tag "basic"; havana_gene "OTTMUSG00000000333.1"; havana_transcript "OTTMUST00000000851.1";
chr4	HAVANA	exon	72040581	72040728	.	-	.	gene_id "ENSMUSG00000008305.20"; transcript_id "ENSMUST00000102848.9"; exon_number "35"; exon_id "ENSMUSE00001206311.2"; gene_type "protein_coding"; gene_name "Tle1"; transcript_type "protein_coding"; transcript_name "Tle1-203"; protein_id "ENSMUSP00000099912.3"; transcript_support_level "1"; mgi_id "MGI:104636"; tag "basic"; havana_gene "OTTMUSG00000000333.1"; havana_transcript "OTTMUST00000000851.1";
chr4	HAVANA	CDS	72040581	72040728	.	-	.	gene_id "ENSMUSG00000008305.20"; transcript_id "ENSMUST00000102848.9"; exon_number "36"; exon_id "ENSMUSE00001206311.2"; gene_type "protein_coding"; gene_name "Tle1"; transcript_type "protein_coding"; transcript_name "Tle1-203"; protein_id "ENSMUSP00000099912.3"; transcript_support_level "1"; mgi_id "MGI:104636"; tag "basic"; havana_gene "OTTMUSG00000000333.1"; havana_transcript "OTTMUST00000000851.1";
chr4	HAVANA	exon	72038377	72038527	.	-	.	gene_id "ENSMUSG00000008305.20"; transcript_id "ENSMUST00000102848.9"; exon_number "37"; exon_id "ENSMUSE00001271415.2"; gene_type "protein_coding"; gene_name "Tle1"; transcript_type "protein_coding"; transcript_name "Tle1-203"; protein_id "ENSMUSP00000099912.3"; transcript_support_level "1"; mgi_id "MGI:104636"; tag "basic"; havana_gene "OTTMUSG00000000333.1"; havana_transcript "OTTMUST00000000851.1";
chr4	HAVANA	CDS	72038377	72038527	.	-	.	gene_id "ENSMUSG00000008305.20"; transcript_id "ENSMUST00000102848.9"; exon_number "38"; exon_id "ENSMUSE00001271415.2"; gene_type "protein_coding"; gene_name "Tle1"; transcript_type "protein_coding"; transcript_name "Tle1-203"; protein_id "ENSMUSP00000099912.3"; transcript_support_level "1"; mgi_id "MGI:104636"; tag "basic"; havana_gene "OTTMUSG00000000333.1"; havana_transcript "OTTMUST00000000851.1";
chr4	HAVANA	exon	72036728	72036804	.	-	.	gene_id "ENSMUSG00000008305.20"; transcript_id "ENSMUST00000102848.9"; exon_number "39"; exon_id "ENSMUSE00001293859.2"; gene_type "protein_coding"; gene_name "Tle1"; transcript_type "protein_coding"; transcript_name "Tle1-203"; protein_id "ENSMUSP00000099912.3"; transcript_support_level "1"; mgi_id "MGI:104636"; tag "basic"; havana_gene "OTTMUSG00000000333.1"; havana_transcript "OTTMUST00000000851.1";
chr4	HAVANA	CDS	72036728	72036804	.	-	.	gene_id "ENSMUSG00000008305.20"; transcript_id "ENSMUST00000102848.9"; exon_number "40"; exon_id "ENSMUSE00001293859.2"; gene_type "protein_coding"; gene_name "Tle1"; transcript_type "protein_coding"; transcript_name "Tle1-203"; protein_id "ENSMUSP00000099912.3"; transcript_support_level "1"; mgi_id "MGI:104636"; tag "basic"; havana_gene "OTTMUSG00000000333.1"; havana_transcript "OTTMUST00000000851.1";
chr4	HAVANA	CDS	72036524	72036628	.	-	.	gene_id "ENSMUSG00000008305.20"; transcript_id "ENSMUST00000102848.9"; exon_number "41"; exon_id "2288";
chr4	HAVANA	stop_codon	72036521	72036523	.	-	.	gene_id "ENSMUSG00000008305.20"; transcript_id "ENSMUST00000102848.9"; exon_number "42"; exon_id "2289";
chr4	HAVANA	exon	72036044	72036628	.	-	.	gene_id "ENSMUSG00000008305.20"; transcript_id "ENSMUST00000102848.9"; exon_number "43"; exon_id "ENSMUSE00000498850.3"; gene_type "protein_coding"; gene_name "Tle1"; transcript_type "protein_coding"; transcript_name "Tle1-203"; protein_id "ENSMUSP00000099912.3"; transcript_support_level "1"; mgi_id "MGI:104636"; tag "basic"; havana_gene "OTTMUSG00000000333.1"; havana_transcript "OTTMUST00000000851.1";
chr4	HAVANA	UTR	72036044	72036523	.	-	.	gene_id "ENSMUSG00000008305.20"; transcript_id "ENSMUST00000102848.9"; exon_number "44"; exon_id "2290";
chr4	IsoQuant	transcript	72036042	72119158	.	-	.	gene_id "ENSMUSG00000008305.20"; transcript_id "transcript4483.chr4.nnic"; exons "18";
chr4	IsoQuant	exon	72118219	72119158	.	-	.	gene_id "ENSMUSG00000008305.20"; transcript_id "transcript4483.chr4.nnic"; exon_number "1"; exon_id "2291";
chr4	IsoQuant	exon	72117534	72117634	.	-	.	gene_id "ENSMUSG00000008305.20"; transcript_id "transcript4483.chr4.nnic"; exon_number "2"; exon_id "ENSMUSE00001213033.2";
chr4	IsoQuant	exon	72116155	72116218	.	-	.	gene_id "ENSMUSG00000008305.20"; transcript_id "transcript4483.chr4.nnic"; exon_number "3"; exon_id "ENSMUSE00001225165.2";
chr4	IsoQuant	exon	72116010	72116054	.	-	.	gene_id "ENSMUSG00000008305.20"; transcript_id "transcript4483.chr4.nnic"; exon_number "4"; exon_id "ENSMUSE00001206328.2";
chr4	IsoQuant	exon	72088945	72089007	.	-	.	gene_id "ENSMUSG00000008305.20"; transcript_id "transcript4483.chr4.nnic"; exon_number "5"; exon_id "ENSMUSE00001209848.2";
chr4	IsoQuant	exon	72087359	72087433	.	-	.	gene_id "ENSMUSG00000008305.20"; transcript_id "transcript4483.chr4.nnic"; exon_number "6"; exon_id "ENSMUSE00001293449.2";
chr4	IsoQuant	exon	72063547	72063657	.	-	.	gene_id "ENSMUSG00000008305.20"; transcript_id "transcript4483.chr4.nnic"; exon_number "7"; exon_id "ENSMUSE00001220435.2";
chr4	IsoQuant	exon	72060064	72060117	.	-	.	gene_id "ENSMUSG00000008305.20"; transcript_id "transcript4483.chr4.nnic"; exon_number "8"; exon_id "ENSMUSE00001312786.2";
chr4	IsoQuant	exon	72059398	72059550	.	-	.	gene_id "ENSMUSG00000008305.20"; transcript_id "transcript4483.chr4.nnic"; exon_number "9"; exon_id "ENSMUSE00001295137.2";
chr4	IsoQuant	exon	72057926	72058070	.	-	.	gene_id "ENSMUSG00000008305.20"; transcript_id "transcript4483.chr4.nnic"; exon_number "10"; exon_id "ENSMUSE00001279122.2";
chr4	IsoQuant	exon	72056729	72056925	.	-	.	gene_id "ENSMUSG00000008305.20"; transcript_id "transcript4483.chr4.nnic"; exon_number "11"; exon_id "ENSMUSE00001240367.2";
chr4	IsoQuant	exon	72055319	72055395	.	-	.	gene_id "ENSMUSG00000008305.20"; transcript_id "transcript4483.chr4.nnic"; exon_number "12"; exon_id "ENSMUSE00001311417.2";
chr4	IsoQuant	exon	72044425	72044674	.	-	.	gene_id "ENSMUSG00000008305.20"; transcript_id "transcript4483.chr4.nnic"; exon_number "13"; exon_id "ENSMUSE00001298055.2";
chr4	IsoQuant	exon	72043009	72043256	.	-	.	gene_id "ENSMUSG00000008305.20"; transcript_id "transcript4483.chr4.nnic"; exon_number "14"; exon_id "ENSMUSE00001287070.2";
chr4	IsoQuant	exon	72040581	72040728	.	-	.	gene_id "ENSMUSG00000008305.20"; transcript_id "transcript4483.chr4.nnic"; exon_number "15"; exon_id "ENSMUSE00001206311.2";
chr4	IsoQuant	exon	72038377	72038527	.	-	.	gene_id "ENSMUSG00000008305.20"; transcript_id "transcript4483.chr4.nnic"; exon_number "16"; exon_id "ENSMUSE00001271415.2";
chr4	IsoQuant	exon	72036728	72036804	.	-	.	gene_id "ENSMUSG00000008305.20"; transcript_id "transcript4483.chr4.nnic"; exon_number "17"; exon_id "ENSMUSE00001293859.2";
chr4	IsoQuant	exon	72036042	72036628	.	-	.	gene_id "ENSMUSG00000008305.20"; transcript_id "transcript4483.chr4.nnic"; exon_number "18"; exon_id "ENSMUSE00000446085.4";
chr4	IsoQuant	transcript	72036042	72119172	.	-	.	gene_id "ENSMUSG00000008305.20"; transcript_id "transcript4498.chr4.nnic"; exons "16";
chr4	IsoQuant	exon	72118219	72119172	.	-	.	gene_id "ENSMUSG00000008305.20"; transcript_id "transcript4498.chr4.nnic"; exon_number "1"; exon_id "2292";
chr4	IsoQuant	exon	72117534	72117634	.	-	.	gene_id "ENSMUSG00000008305.20"; transcript_id "transcript4498.chr4.nnic"; exon_number "2"; exon_id "ENSMUSE00001213033.2";
chr4	IsoQuant	exon	72116155	72116218	.	-	.	gene_id "ENSMUSG00000008305.20"; transcript_id "transcript4498.chr4.nnic"; exon_number "3"; exon_id "ENSMUSE00001225165.2";
chr4	IsoQuant	exon	72116010	72116054	.	-	.	gene_id "ENSMUSG00000008305.20"; transcript_id "transcript4498.chr4.nnic"; exon_number "4"; exon_id "ENSMUSE00001206328.2";
chr4	IsoQuant	exon	72063547	72063657	.	-	.	gene_id "ENSMUSG00000008305.20"; transcript_id "transcript4498.chr4.nnic"; exon_number "5"; exon_id "ENSMUSE00001220435.2";
chr4	IsoQuant	exon	72060064	72060117	.	-	.	gene_id "ENSMUSG00000008305.20"; transcript_id "transcript4498.chr4.nnic"; exon_number "6"; exon_id "ENSMUSE00001312786.2";
chr4	IsoQuant	exon	72059398	72059550	.	-	.	gene_id "ENSMUSG00000008305.20"; transcript_id "transcript4498.chr4.nnic"; exon_number "7"; exon_id "ENSMUSE00001295137.2";
chr4	IsoQuant	exon	72057926	72058070	.	-	.	gene_id "ENSMUSG00000008305.20"; transcript_id "transcript4498.chr4.nnic"; exon_number "8"; exon_id "ENSMUSE00001279122.2";
chr4	IsoQuant	exon	72056729	72056925	.	-	.	gene_id "ENSMUSG00000008305.20"; transcript_id "transcript4498.chr4.nnic"; exon_number "9"; exon_id "ENSMUSE00001240367.2";
chr4	IsoQuant	exon	72055319	72055395	.	-	.	gene_id "ENSMUSG00000008305.20"; transcript_id "transcript4498.chr4.nnic"; exon_number "10"; exon_id "ENSMUSE00001311417.2";
chr4	IsoQuant	exon	72044425	72044674	.	-	.	gene_id "ENSMUSG00000008305.20"; transcript_id "transcript4498.chr4.nnic"; exon_number "11"; exon_id "ENSMUSE00001298055.2";
chr4	IsoQuant	exon	72043009	72043256	.	-	.	gene_id "ENSMUSG00000008305.20"; transcript_id "transcript4498.chr4.nnic"; exon_number "12"; exon_id "ENSMUSE00001287070.2";
chr4	IsoQuant	exon	72040581	72040728	.	-	.	gene_id "ENSMUSG00000008305.20"; transcript_id "transcript4498.chr4.nnic"; exon_number "13"; exon_id "ENSMUSE00001206311.2";
chr4	IsoQuant	exon	72038377	72038527	.	-	.	gene_id "ENSMUSG00000008305.20"; transcript_id "transcript4498.chr4.nnic"; exon_number "14"; exon_id "ENSMUSE00001271415.2";
chr4	IsoQuant	exon	72036728	72036804	.	-	.	gene_id "ENSMUSG00000008305.20"; transcript_id "transcript4498.chr4.nnic"; exon_number "15"; exon_id "ENSMUSE00001293859.2";
chr4	IsoQuant	exon	72036042	72036628	.	-	.	gene_id "ENSMUSG00000008305.20"; transcript_id "transcript4498.chr4.nnic"; exon_number "16"; exon_id "ENSMUSE00000446085.4";
chr4	HAVANA	transcript	72075817	72119099	.	-	.	gene_id "ENSMUSG00000008305.20"; transcript_id "ENSMUST00000107337.8"; exons "7"; gene_type "protein_coding"; gene_name "Tle1"; transcript_type "protein_coding"; transcript_name "Tle1-204"; protein_id "ENSMUSP00000102960.2"; transcript_support_level "1"; mgi_id "MGI:104636"; tag "basic"; ccdsid "CCDS71407.1"; havana_gene "OTTMUSG00000000333.1"; havana_transcript "OTTMUST00000000847.1";
chr4	HAVANA	UTR	72118243	72119099	.	-	.	gene_id "ENSMUSG00000008305.20"; transcript_id "ENSMUST00000107337.8"; exon_number "1"; exon_id "2293";
chr4	HAVANA	start_codon	72118240	72118242	.	-	.	gene_id "ENSMUSG00000008305.20"; transcript_id "ENSMUST00000107337.8"; exon_number "2"; exon_id "chr4.2286";
chr4	HAVANA	exon	72118219	72119099	.	-	.	gene_id "ENSMUSG00000008305.20"; transcript_id "ENSMUST00000107337.8"; exon_number "3"; exon_id "ENSMUSE00000672782.2"; gene_type "protein_coding"; gene_name "Tle1"; transcript_type "protein_coding"; transcript_name "Tle1-204"; protein_id "ENSMUSP00000102960.2"; transcript_support_level "1"; mgi_id "MGI:104636"; tag "basic"; ccdsid "CCDS71407.1"; havana_gene "OTTMUSG00000000333.1"; havana_transcript "OTTMUST00000000847.1";
chr4	HAVANA	CDS	72118219	72118242	.	-	.	gene_id "ENSMUSG00000008305.20"; transcript_id "ENSMUST00000107337.8"; exon_number "4"; exon_id "chr4.2287";
chr4	HAVANA	exon	72117534	72117634	.	-	.	gene_id "ENSMUSG00000008305.20"; transcript_id "ENSMUST00000107337.8"; exon_number "5"; exon_id "ENSMUSE00001213033.2"; gene_type "protein_coding"; gene_name "Tle1"; transcript_type "protein_coding"; transcript_name "Tle1-204"; protein_id "ENSMUSP00000102960.2"; transcript_support_level "1"; mgi_id "MGI:104636"; tag "basic"; ccdsid "CCDS71407.1"; havana_gene "OTTMUSG00000000333.1"; havana_transcript "OTTMUST00000000847.1";
chr4	HAVANA	CDS	72117534	72117634	.	-	.	gene_id "ENSMUSG00000008305.20"; transcript_id "ENSMUST00000107337.8"; exon_number "6"; exon_id "ENSMUSE00001213033.2"; gene_type "protein_coding"; gene_name "Tle1"; transcript_type "protein_coding"; transcript_name "Tle1-204"; protein_id "ENSMUSP00000102960.2"; transcript_support_level "1"; mgi_id "MGI:104636"; tag "basic"; ccdsid "CCDS71407.1"; havana_gene "OTTMUSG00000000333.1"; havana_transcript "OTTMUST00000000847.1";
chr4	HAVANA	exon	72116155	72116218	.	-	.	gene_id "ENSMUSG00000008305.20"; transcript_id "ENSMUST00000107337.8"; exon_number "7"; exon_id "ENSMUSE00001225165.2"; gene_type "protein_coding"; gene_name "Tle1"; transcript_type "protein_coding"; transcript_name "Tle1-204"; protein_id "ENSMUSP00000102960.2"; transcript_support_level "1"; mgi_id "MGI:104636"; tag "basic"; ccdsid "CCDS71407.1"; havana_gene "OTTMUSG00000000333.1"; havana_transcript "OTTMUST00000000847.1";
chr4	HAVANA	CDS	72116155	72116218	.	-	.	gene_id "ENSMUSG00000008305.20"; transcript_id "ENSMUST00000107337.8"; exon_number "8"; exon_id "ENSMUSE00001225165.2"; gene_type "protein_coding"; gene_name "Tle1"; transcript_type "protein_coding"; transcript_name "Tle1-204"; protein_id "ENSMUSP00000102960.2"; transcript_support_level "1"; mgi_id "MGI:104636"; tag "basic"; ccdsid "CCDS71407.1"; havana_gene "OTTMUSG00000000333.1"; havana_transcript "OTTMUST00000000847.1";
chr4	HAVANA	exon	72116010	72116054	.	-	.	gene_id "ENSMUSG00000008305.20"; transcript_id "ENSMUST00000107337.8"; exon_number "9"; exon_id "ENSMUSE00001206328.2"; gene_type "protein_coding"; gene_name "Tle1"; transcript_type "protein_coding"; transcript_name "Tle1-204"; protein_id "ENSMUSP00000102960.2"; transcript_support_level "1"; mgi_id "MGI:104636"; tag "basic"; ccdsid "CCDS71407.1"; havana_gene "OTTMUSG00000000333.1"; havana_transcript "OTTMUST00000000847.1";
chr4	HAVANA	CDS	72116010	72116054	.	-	.	gene_id "ENSMUSG00000008305.20"; transcript_id "ENSMUST00000107337.8"; exon_number "10"; exon_id "ENSMUSE00001206328.2"; gene_type "protein_coding"; gene_name "Tle1"; transcript_type "protein_coding"; transcript_name "Tle1-204"; protein_id "ENSMUSP00000102960.2"; transcript_support_level "1"; mgi_id "MGI:104636"; tag "basic"; ccdsid "CCDS71407.1"; havana_gene "OTTMUSG00000000333.1"; havana_transcript "OTTMUST00000000847.1";
chr4	HAVANA	exon	72088945	72089007	.	-	.	gene_id "ENSMUSG00000008305.20"; transcript_id "ENSMUST00000107337.8"; exon_number "11"; exon_id "ENSMUSE00001209848.2"; gene_type "protein_coding"; gene_name "Tle1"; transcript_type "protein_coding"; transcript_name "Tle1-204"; protein_id "ENSMUSP00000102960.2"; transcript_support_level "1"; mgi_id "MGI:104636"; tag "basic"; ccdsid "CCDS71407.1"; havana_gene "OTTMUSG00000000333.1"; havana_transcript "OTTMUST00000000847.1";
chr4	HAVANA	CDS	72088945	72089007	.	-	.	gene_id "ENSMUSG00000008305.20"; transcript_id "ENSMUST00000107337.8"; exon_number "12"; exon_id "ENSMUSE00001209848.2"; gene_type "protein_coding"; gene_name "Tle1"; transcript_type "protein_coding"; transcript_name "Tle1-204"; protein_id "ENSMUSP00000102960.2"; transcript_support_level "1"; mgi_id "MGI:104636"; tag "basic"; ccdsid "CCDS71407.1"; havana_gene "OTTMUSG00000000333.1"; havana_transcript "OTTMUST00000000847.1";
chr4	HAVANA	exon	72087359	72087433	.	-	.	gene_id "ENSMUSG00000008305.20"; transcript_id "ENSMUST00000107337.8"; exon_number "13"; exon_id "ENSMUSE00001293449.2"; gene_type "protein_coding"; gene_name "Tle1"; transcript_type "protein_coding"; transcript_name "Tle1-204"; protein_id "ENSMUSP00000102960.2"; transcript_support_level "1"; mgi_id "MGI:104636"; tag "basic"; ccdsid "CCDS71407.1"; havana_gene "OTTMUSG00000000333.1"; havana_transcript "OTTMUST00000000847.1";
chr4	HAVANA	CDS	72087359	72087433	.	-	.	gene_id "ENSMUSG00000008305.20"; transcript_id "ENSMUST00000107337.8"; exon_number "14"; exon_id "ENSMUSE00001293449.2"; gene_type "protein_coding"; gene_name "Tle1"; transcript_type "protein_coding"; transcript_name "Tle1-204"; protein_id "ENSMUSP00000102960.2"; transcript_support_level "1"; mgi_id "MGI:104636"; tag "basic"; ccdsid "CCDS71407.1"; havana_gene "OTTMUSG00000000333.1"; havana_transcript "OTTMUST00000000847.1";
chr4	HAVANA	CDS	72076427	72076654	.	-	.	gene_id "ENSMUSG00000008305.20"; transcript_id "ENSMUST00000107337.8"; exon_number "15"; exon_id "2294";
chr4	HAVANA	stop_codon	72076424	72076426	.	-	.	gene_id "ENSMUSG00000008305.20"; transcript_id "ENSMUST00000107337.8"; exon_number "16"; exon_id "2295";
chr4	HAVANA	exon	72075817	72076654	.	-	.	gene_id "ENSMUSG00000008305.20"; transcript_id "ENSMUST00000107337.8"; exon_number "17"; exon_id "ENSMUSE00000672781.2"; gene_type "protein_coding"; gene_name "Tle1"; transcript_type "protein_coding"; transcript_name "Tle1-204"; protein_id "ENSMUSP00000102960.2"; transcript_support_level "1"; mgi_id "MGI:104636"; tag "basic"; ccdsid "CCDS71407.1"; havana_gene "OTTMUSG00000000333.1"; havana_transcript "OTTMUST00000000847.1";
chr4	HAVANA	UTR	72075817	72076426	.	-	.	gene_id "ENSMUSG00000008305.20"; transcript_id "ENSMUST00000107337.8"; exon_number "18"; exon_id "2296";
chr4	HAVANA	transcript	72036042	72119094	.	-	.	gene_id "ENSMUSG00000008305.20"; transcript_id "ENSMUST00000072695.13"; exons "20"; gene_type "protein_coding"; gene_name "Tle1"; transcript_type "protein_coding"; transcript_name "Tle1-202"; protein_id "ENSMUSP00000072481.7"; transcript_support_level "1"; mgi_id "MGI:104636"; tag "basic"; ccdsid "CCDS18274.1"; havana_gene "OTTMUSG00000000333.1"; havana_transcript "OTTMUST00000000846.1";
chr4	HAVANA	UTR	72118243	72119094	.	-	.	gene_id "ENSMUSG00000008305.20"; transcript_id "ENSMUST00000072695.13"; exon_number "1"; exon_id "2297";
chr4	HAVANA	start_codon	72118240	72118242	.	-	.	gene_id "ENSMUSG00000008305.20"; transcript_id "ENSMUST00000072695.13"; exon_number "2"; exon_id "chr4.2286";
chr4	HAVANA	exon	72118219	72119094	.	-	.	gene_id "ENSMUSG00000008305.20"; transcript_id "ENSMUST00000072695.13"; exon_number "3"; exon_id "ENSMUSE00000466051.2"; gene_type "protein_coding"; gene_name "Tle1"; transcript_type "protein_coding"; transcript_name "Tle1-202"; protein_id "ENSMUSP00000072481.7"; transcript_support_level "1"; mgi_id "MGI:104636"; tag "basic"; ccdsid "CCDS18274.1"; havana_gene "OTTMUSG00000000333.1"; havana_transcript "OTTMUST00000000846.1";
chr4	HAVANA	CDS	72118219	72118242	.	-	.	gene_id "ENSMUSG00000008305.20"; transcript_id "ENSMUST00000072695.13"; exon_number "4"; exon_id "chr4.2287";
chr4	HAVANA	exon	72117534	72117634	.	-	.	gene_id "ENSMUSG00000008305.20"; transcript_id "ENSMUST00000072695.13"; exon_number "5"; exon_id "ENSMUSE00001213033.2"; gene_type "protein_coding"; gene_name "Tle1"; transcript_type "protein_coding"; transcript_name "Tle1-202"; protein_id "ENSMUSP00000072481.7"; transcript_support_level "1"; mgi_id "MGI:104636"; tag "basic"; ccdsid "CCDS18274.1"; havana_gene "OTTMUSG00000000333.1"; havana_transcript "OTTMUST00000000846.1";
chr4	HAVANA	CDS	72117534	72117634	.	-	.	gene_id "ENSMUSG00000008305.20"; transcript_id "ENSMUST00000072695.13"; exon_number "6"; exon_id "ENSMUSE00001213033.2"; gene_type "protein_coding"; gene_name "Tle1"; transcript_type "protein_coding"; transcript_name "Tle1-202"; protein_id "ENSMUSP00000072481.7"; transcript_support_level "1"; mgi_id "MGI:104636"; tag "basic"; ccdsid "CCDS18274.1"; havana_gene "OTTMUSG00000000333.1"; havana_transcript "OTTMUST00000000846.1";
chr4	HAVANA	exon	72116155	72116218	.	-	.	gene_id "ENSMUSG00000008305.20"; transcript_id "ENSMUST00000072695.13"; exon_number "7"; exon_id "ENSMUSE00001225165.2"; gene_type "protein_coding"; gene_name "Tle1"; transcript_type "protein_coding"; transcript_name "Tle1-202"; protein_id "ENSMUSP00000072481.7"; transcript_support_level "1"; mgi_id "MGI:104636"; tag "basic"; ccdsid "CCDS18274.1"; havana_gene "OTTMUSG00000000333.1"; havana_transcript "OTTMUST00000000846.1";
chr4	HAVANA	CDS	72116155	72116218	.	-	.	gene_id "ENSMUSG00000008305.20"; transcript_id "ENSMUST00000072695.13"; exon_number "8"; exon_id "ENSMUSE00001225165.2"; gene_type "protein_coding"; gene_name "Tle1"; transcript_type "protein_coding"; transcript_name "Tle1-202"; protein_id "ENSMUSP00000072481.7"; transcript_support_level "1"; mgi_id "MGI:104636"; tag "basic"; ccdsid "CCDS18274.1"; havana_gene "OTTMUSG00000000333.1"; havana_transcript "OTTMUST00000000846.1";
chr4	HAVANA	exon	72116010	72116054	.	-	.	gene_id "ENSMUSG00000008305.20"; transcript_id "ENSMUST00000072695.13"; exon_number "9"; exon_id "ENSMUSE00001206328.2"; gene_type "protein_coding"; gene_name "Tle1"; transcript_type "protein_coding"; transcript_name "Tle1-202"; protein_id "ENSMUSP00000072481.7"; transcript_support_level "1"; mgi_id "MGI:104636"; tag "basic"; ccdsid "CCDS18274.1"; havana_gene "OTTMUSG00000000333.1"; havana_transcript "OTTMUST00000000846.1";
chr4	HAVANA	CDS	72116010	72116054	.	-	.	gene_id "ENSMUSG00000008305.20"; transcript_id "ENSMUST00000072695.13"; exon_number "10"; exon_id "ENSMUSE00001206328.2"; gene_type "protein_coding"; gene_name "Tle1"; transcript_type "protein_coding"; transcript_name "Tle1-202"; protein_id "ENSMUSP00000072481.7"; transcript_support_level "1"; mgi_id "MGI:104636"; tag "basic"; ccdsid "CCDS18274.1"; havana_gene "OTTMUSG00000000333.1"; havana_transcript "OTTMUST00000000846.1";
chr4	HAVANA	exon	72088945	72089007	.	-	.	gene_id "ENSMUSG00000008305.20"; transcript_id "ENSMUST00000072695.13"; exon_number "11"; exon_id "ENSMUSE00001209848.2"; gene_type "protein_coding"; gene_name "Tle1"; transcript_type "protein_coding"; transcript_name "Tle1-202"; protein_id "ENSMUSP00000072481.7"; transcript_support_level "1"; mgi_id "MGI:104636"; tag "basic"; ccdsid "CCDS18274.1"; havana_gene "OTTMUSG00000000333.1"; havana_transcript "OTTMUST00000000846.1";
chr4	HAVANA	CDS	72088945	72089007	.	-	.	gene_id "ENSMUSG00000008305.20"; transcript_id "ENSMUST00000072695.13"; exon_number "12"; exon_id "ENSMUSE00001209848.2"; gene_type "protein_coding"; gene_name "Tle1"; transcript_type "protein_coding"; transcript_name "Tle1-202"; protein_id "ENSMUSP00000072481.7"; transcript_support_level "1"; mgi_id "MGI:104636"; tag "basic"; ccdsid "CCDS18274.1"; havana_gene "OTTMUSG00000000333.1"; havana_transcript "OTTMUST00000000846.1";
chr4	HAVANA	exon	72087359	72087433	.	-	.	gene_id "ENSMUSG00000008305.20"; transcript_id "ENSMUST00000072695.13"; exon_number "13"; exon_id "ENSMUSE00001293449.2"; gene_type "protein_coding"; gene_name "Tle1"; transcript_type "protein_coding"; transcript_name "Tle1-202"; protein_id "ENSMUSP00000072481.7"; transcript_support_level "1"; mgi_id "MGI:104636"; tag "basic"; ccdsid "CCDS18274.1"; havana_gene "OTTMUSG00000000333.1"; havana_transcript "OTTMUST00000000846.1";
chr4	HAVANA	CDS	72087359	72087433	.	-	.	gene_id "ENSMUSG00000008305.20"; transcript_id "ENSMUST00000072695.13"; exon_number "14"; exon_id "ENSMUSE00001293449.2"; gene_type "protein_coding"; gene_name "Tle1"; transcript_type "protein_coding"; transcript_name "Tle1-202"; protein_id "ENSMUSP00000072481.7"; transcript_support_level "1"; mgi_id "MGI:104636"; tag "basic"; ccdsid "CCDS18274.1"; havana_gene "OTTMUSG00000000333.1"; havana_transcript "OTTMUST00000000846.1";
chr4	HAVANA	exon	72076450	72076654	.	-	.	gene_id "ENSMUSG00000008305.20"; transcript_id "ENSMUST00000072695.13"; exon_number "15"; exon_id "ENSMUSE00001241519.2"; gene_type "protein_coding"; gene_name "Tle1"; transcript_type "protein_coding"; transcript_name "Tle1-202"; protein_id "ENSMUSP00000072481.7"; transcript_support_level "1"; mgi_id "MGI:104636"; tag "basic"; ccdsid "CCDS18274.1"; havana_gene "OTTMUSG00000000333.1"; havana_transcript "OTTMUST00000000846.1";
chr4	HAVANA	CDS	72076450	72076654	.	-	.	gene_id "ENSMUSG00000008305.20"; transcript_id "ENSMUST00000072695.13"; exon_number "16"; exon_id "ENSMUSE00001241519.2"; gene_type "protein_coding"; gene_name "Tle1"; transcript_type "protein_coding"; transcript_name "Tle1-202"; protein_id "ENSMUSP00000072481.7"; transcript_support_level "1"; mgi_id "MGI:104636"; tag "basic"; ccdsid "CCDS18274.1"; havana_gene "OTTMUSG00000000333.1"; havana_transcript "OTTMUST00000000846.1";
chr4	HAVANA	exon	72075700	72075716	.	-	.	gene_id "ENSMUSG00000008305.20"; transcript_id "ENSMUST00000072695.13"; exon_number "17"; exon_id "ENSMUSE00001467851.2"; gene_type "protein_coding"; gene_name "Tle1"; transcript_type "protein_coding"; transcript_name "Tle1-202"; protein_id "ENSMUSP00000072481.7"; transcript_support_level "1"; mgi_id "MGI:104636"; tag "basic"; ccdsid "CCDS18274.1"; havana_gene "OTTMUSG00000000333.1"; havana_transcript "OTTMUST00000000846.1";
chr4	HAVANA	CDS	72075700	72075716	.	-	.	gene_id "ENSMUSG00000008305.20"; transcript_id "ENSMUST00000072695.13"; exon_number "18"; exon_id "ENSMUSE00001467851.2"; gene_type "protein_coding"; gene_name "Tle1"; transcript_type "protein_coding"; transcript_name "Tle1-202"; protein_id "ENSMUSP00000072481.7"; transcript_support_level "1"; mgi_id "MGI:104636"; tag "basic"; ccdsid "CCDS18274.1"; havana_gene "OTTMUSG00000000333.1"; havana_transcript "OTTMUST00000000846.1";
chr4	HAVANA	exon	72063547	72063657	.	-	.	gene_id "ENSMUSG00000008305.20"; transcript_id "ENSMUST00000072695.13"; exon_number "19"; exon_id "ENSMUSE00001220435.2"; gene_type "protein_coding"; gene_name "Tle1"; transcript_type "protein_coding"; transcript_name "Tle1-202"; protein_id "ENSMUSP00000072481.7"; transcript_support_level "1"; mgi_id "MGI:104636"; tag "basic"; ccdsid "CCDS18274.1"; havana_gene "OTTMUSG00000000333.1"; havana_transcript "OTTMUST00000000846.1";
chr4	HAVANA	CDS	72063547	72063657	.	-	.	gene_id "ENSMUSG00000008305.20"; transcript_id "ENSMUST00000072695.13"; exon_number "20"; exon_id "ENSMUSE00001220435.2"; gene_type "protein_coding"; gene_name "Tle1"; transcript_type "protein_coding"; transcript_name "Tle1-202"; protein_id "ENSMUSP00000072481.7"; transcript_support_level "1"; mgi_id "MGI:104636"; tag "basic"; ccdsid "CCDS18274.1"; havana_gene "OTTMUSG00000000333.1"; havana_transcript "OTTMUST00000000846.1";
chr4	HAVANA	exon	72060064	72060117	.	-	.	gene_id "ENSMUSG00000008305.20"; transcript_id "ENSMUST00000072695.13"; exon_number "21"; exon_id "ENSMUSE00001312786.2"; gene_type "protein_coding"; gene_name "Tle1"; transcript_type "protein_coding"; transcript_name "Tle1-202"; protein_id "ENSMUSP00000072481.7"; transcript_support_level "1"; mgi_id "MGI:104636"; tag "basic"; ccdsid "CCDS18274.1"; havana_gene "OTTMUSG00000000333.1"; havana_transcript "OTTMUST00000000846.1";
chr4	HAVANA	CDS	72060064	72060117	.	-	.	gene_id "ENSMUSG00000008305.20"; transcript_id "ENSMUST00000072695.13"; exon_number "22"; exon_id "ENSMUSE00001312786.2"; gene_type "protein_coding"; gene_name "Tle1"; transcript_type "protein_coding"; transcript_name "Tle1-202"; protein_id "ENSMUSP00000072481.7"; transcript_support_level "1"; mgi_id "MGI:104636"; tag "basic"; ccdsid "CCDS18274.1"; havana_gene "OTTMUSG00000000333.1"; havana_transcript "OTTMUST00000000846.1";
chr4	HAVANA	exon	72059398	72059550	.	-	.	gene_id "ENSMUSG00000008305.20"; transcript_id "ENSMUST00000072695.13"; exon_number "23"; exon_id "ENSMUSE00001295137.2"; gene_type "protein_coding"; gene_name "Tle1"; transcript_type "protein_coding"; transcript_name "Tle1-202"; protein_id "ENSMUSP00000072481.7"; transcript_support_level "1"; mgi_id "MGI:104636"; tag "basic"; ccdsid "CCDS18274.1"; havana_gene "OTTMUSG00000000333.1"; havana_transcript "OTTMUST00000000846.1";
chr4	HAVANA	CDS	72059398	72059550	.	-	.	gene_id "ENSMUSG00000008305.20"; transcript_id "ENSMUST00000072695.13"; exon_number "24"; exon_id "ENSMUSE00001295137.2"; gene_type "protein_coding"; gene_name "Tle1"; transcript_type "protein_coding"; transcript_name "Tle1-202"; protein_id "ENSMUSP00000072481.7"; transcript_support_level "1"; mgi_id "MGI:104636"; tag "basic"; ccdsid "CCDS18274.1"; havana_gene "OTTMUSG00000000333.1"; havana_transcript "OTTMUST00000000846.1";
chr4	HAVANA	exon	72057926	72058070	.	-	.	gene_id "ENSMUSG00000008305.20"; transcript_id "ENSMUST00000072695.13"; exon_number "25"; exon_id "ENSMUSE00001279122.2"; gene_type "protein_coding"; gene_name "Tle1"; transcript_type "protein_coding"; transcript_name "Tle1-202"; protein_id "ENSMUSP00000072481.7"; transcript_support_level "1"; mgi_id "MGI:104636"; tag "basic"; ccdsid "CCDS18274.1"; havana_gene "OTTMUSG00000000333.1"; havana_transcript "OTTMUST00000000846.1";
chr4	HAVANA	CDS	72057926	72058070	.	-	.	gene_id "ENSMUSG00000008305.20"; transcript_id "ENSMUST00000072695.13"; exon_number "26"; exon_id "ENSMUSE00001279122.2"; gene_type "protein_coding"; gene_name "Tle1"; transcript_type "protein_coding"; transcript_name "Tle1-202"; protein_id "ENSMUSP00000072481.7"; transcript_support_level "1"; mgi_id "MGI:104636"; tag "basic"; ccdsid "CCDS18274.1"; havana_gene "OTTMUSG00000000333.1"; havana_transcript "OTTMUST00000000846.1";
chr4	HAVANA	exon	72056729	72056925	.	-	.	gene_id "ENSMUSG00000008305.20"; transcript_id "ENSMUST00000072695.13"; exon_number "27"; exon_id "ENSMUSE00001240367.2"; gene_type "protein_coding"; gene_name "Tle1"; transcript_type "protein_coding"; transcript_name "Tle1-202"; protein_id "ENSMUSP00000072481.7"; transcript_support_level "1"; mgi_id "MGI:104636"; tag "basic"; ccdsid "CCDS18274.1"; havana_gene "OTTMUSG00000000333.1"; havana_transcript "OTTMUST00000000846.1";
chr4	HAVANA	CDS	72056729	72056925	.	-	.	gene_id "ENSMUSG00000008305.20"; transcript_id "ENSMUST00000072695.13"; exon_number "28"; exon_id "ENSMUSE00001240367.2"; gene_type "protein_coding"; gene_name "Tle1"; transcript_type "protein_coding"; transcript_name "Tle1-202"; protein_id "ENSMUSP00000072481.7"; transcript_support_level "1"; mgi_id "MGI:104636"; tag "basic"; ccdsid "CCDS18274.1"; havana_gene "OTTMUSG00000000333.1"; havana_transcript "OTTMUST00000000846.1";
chr4	HAVANA	exon	72055319	72055395	.	-	.	gene_id "ENSMUSG00000008305.20"; transcript_id "ENSMUST00000072695.13"; exon_number "29"; exon_id "ENSMUSE00001311417.2"; gene_type "protein_coding"; gene_name "Tle1"; transcript_type "protein_coding"; transcript_name "Tle1-202"; protein_id "ENSMUSP00000072481.7"; transcript_support_level "1"; mgi_id "MGI:104636"; tag "basic"; ccdsid "CCDS18274.1"; havana_gene "OTTMUSG00000000333.1"; havana_transcript "OTTMUST00000000846.1";
chr4	HAVANA	CDS	72055319	72055395	.	-	.	gene_id "ENSMUSG00000008305.20"; transcript_id "ENSMUST00000072695.13"; exon_number "30"; exon_id "ENSMUSE00001311417.2"; gene_type "protein_coding"; gene_name "Tle1"; transcript_type "protein_coding"; transcript_name "Tle1-202"; protein_id "ENSMUSP00000072481.7"; transcript_support_level "1"; mgi_id "MGI:104636"; tag "basic"; ccdsid "CCDS18274.1"; havana_gene "OTTMUSG00000000333.1"; havana_transcript "OTTMUST00000000846.1";
chr4	HAVANA	exon	72044425	72044674	.	-	.	gene_id "ENSMUSG00000008305.20"; transcript_id "ENSMUST00000072695.13"; exon_number "31"; exon_id "ENSMUSE00001298055.2"; gene_type "protein_coding"; gene_name "Tle1"; transcript_type "protein_coding"; transcript_name "Tle1-202"; protein_id "ENSMUSP00000072481.7"; transcript_support_level "1"; mgi_id "MGI:104636"; tag "basic"; ccdsid "CCDS18274.1"; havana_gene "OTTMUSG00000000333.1"; havana_transcript "OTTMUST00000000846.1";
chr4	HAVANA	CDS	72044425	72044674	.	-	.	gene_id "ENSMUSG00000008305.20"; transcript_id "ENSMUST00000072695.13"; exon_number "32"; exon_id "ENSMUSE00001298055.2"; gene_type "protein_coding"; gene_name "Tle1"; transcript_type "protein_coding"; transcript_name "Tle1-202"; protein_id "ENSMUSP00000072481.7"; transcript_support_level "1"; mgi_id "MGI:104636"; tag "basic"; ccdsid "CCDS18274.1"; havana_gene "OTTMUSG00000000333.1"; havana_transcript "OTTMUST00000000846.1";
chr4	HAVANA	exon	72043009	72043256	.	-	.	gene_id "ENSMUSG00000008305.20"; transcript_id "ENSMUST00000072695.13"; exon_number "33"; exon_id "ENSMUSE00001287070.2"; gene_type "protein_coding"; gene_name "Tle1"; transcript_type "protein_coding"; transcript_name "Tle1-202"; protein_id "ENSMUSP00000072481.7"; transcript_support_level "1"; mgi_id "MGI:104636"; tag "basic"; ccdsid "CCDS18274.1"; havana_gene "OTTMUSG00000000333.1"; havana_transcript "OTTMUST00000000846.1";
chr4	HAVANA	CDS	72043009	72043256	.	-	.	gene_id "ENSMUSG00000008305.20"; transcript_id "ENSMUST00000072695.13"; exon_number "34"; exon_id "ENSMUSE00001287070.2"; gene_type "protein_coding"; gene_name "Tle1"; transcript_type "protein_coding"; transcript_name "Tle1-202"; protein_id "ENSMUSP00000072481.7"; transcript_support_level "1"; mgi_id "MGI:104636"; tag "basic"; ccdsid "CCDS18274.1"; havana_gene "OTTMUSG00000000333.1"; havana_transcript "OTTMUST00000000846.1";
chr4	HAVANA	exon	72040581	72040728	.	-	.	gene_id "ENSMUSG00000008305.20"; transcript_id "ENSMUST00000072695.13"; exon_number "35"; exon_id "ENSMUSE00001206311.2"; gene_type "protein_coding"; gene_name "Tle1"; transcript_type "protein_coding"; transcript_name "Tle1-202"; protein_id "ENSMUSP00000072481.7"; transcript_support_level "1"; mgi_id "MGI:104636"; tag "basic"; ccdsid "CCDS18274.1"; havana_gene "OTTMUSG00000000333.1"; havana_transcript "OTTMUST00000000846.1";
chr4	HAVANA	CDS	72040581	72040728	.	-	.	gene_id "ENSMUSG00000008305.20"; transcript_id "ENSMUST00000072695.13"; exon_number "36"; exon_id "ENSMUSE00001206311.2"; gene_type "protein_coding"; gene_name "Tle1"; transcript_type "protein_coding"; transcript_name "Tle1-202"; protein_id "ENSMUSP00000072481.7"; transcript_support_level "1"; mgi_id "MGI:104636"; tag "basic"; ccdsid "CCDS18274.1"; havana_gene "OTTMUSG00000000333.1"; havana_transcript "OTTMUST00000000846.1";
chr4	HAVANA	exon	72038377	72038527	.	-	.	gene_id "ENSMUSG00000008305.20"; transcript_id "ENSMUST00000072695.13"; exon_number "37"; exon_id "ENSMUSE00001271415.2"; gene_type "protein_coding"; gene_name "Tle1"; transcript_type "protein_coding"; transcript_name "Tle1-202"; protein_id "ENSMUSP00000072481.7"; transcript_support_level "1"; mgi_id "MGI:104636"; tag "basic"; ccdsid "CCDS18274.1"; havana_gene "OTTMUSG00000000333.1"; havana_transcript "OTTMUST00000000846.1";
chr4	HAVANA	CDS	72038377	72038527	.	-	.	gene_id "ENSMUSG00000008305.20"; transcript_id "ENSMUST00000072695.13"; exon_number "38"; exon_id "ENSMUSE00001271415.2"; gene_type "protein_coding"; gene_name "Tle1"; transcript_type "protein_coding"; transcript_name "Tle1-202"; protein_id "ENSMUSP00000072481.7"; transcript_support_level "1"; mgi_id "MGI:104636"; tag "basic"; ccdsid "CCDS18274.1"; havana_gene "OTTMUSG00000000333.1"; havana_transcript "OTTMUST00000000846.1";
chr4	HAVANA	exon	72036728	72036804	.	-	.	gene_id "ENSMUSG00000008305.20"; transcript_id "ENSMUST00000072695.13"; exon_number "39"; exon_id "ENSMUSE00001293859.2"; gene_type "protein_coding"; gene_name "Tle1"; transcript_type "protein_coding"; transcript_name "Tle1-202"; protein_id "ENSMUSP00000072481.7"; transcript_support_level "1"; mgi_id "MGI:104636"; tag "basic"; ccdsid "CCDS18274.1"; havana_gene "OTTMUSG00000000333.1"; havana_transcript "OTTMUST00000000846.1";
chr4	HAVANA	CDS	72036728	72036804	.	-	.	gene_id "ENSMUSG00000008305.20"; transcript_id "ENSMUST00000072695.13"; exon_number "40"; exon_id "ENSMUSE00001293859.2"; gene_type "protein_coding"; gene_name "Tle1"; transcript_type "protein_coding"; transcript_name "Tle1-202"; protein_id "ENSMUSP00000072481.7"; transcript_support_level "1"; mgi_id "MGI:104636"; tag "basic"; ccdsid "CCDS18274.1"; havana_gene "OTTMUSG00000000333.1"; havana_transcript "OTTMUST00000000846.1";
chr4	HAVANA	CDS	72036524	72036628	.	-	.	gene_id "ENSMUSG00000008305.20"; transcript_id "ENSMUST00000072695.13"; exon_number "41"; exon_id "chr4.2288";
chr4	HAVANA	stop_codon	72036521	72036523	.	-	.	gene_id "ENSMUSG00000008305.20"; transcript_id "ENSMUST00000072695.13"; exon_number "42"; exon_id "chr4.2289";
chr4	HAVANA	exon	72036042	72036628	.	-	.	gene_id "ENSMUSG00000008305.20"; transcript_id "ENSMUST00000072695.13"; exon_number "43"; exon_id "ENSMUSE00000446085.4"; gene_type "protein_coding"; gene_name "Tle1"; transcript_type "protein_coding"; transcript_name "Tle1-202"; protein_id "ENSMUSP00000072481.7"; transcript_support_level "1"; mgi_id "MGI:104636"; tag "basic"; ccdsid "CCDS18274.1"; havana_gene "OTTMUSG00000000333.1"; havana_transcript "OTTMUST00000000846.1";
chr4	HAVANA	UTR	72036042	72036523	.	-	.	gene_id "ENSMUSG00000008305.20"; transcript_id "ENSMUST00000072695.13"; exon_number "44"; exon_id "2298";
chr4	HAVANA	transcript	72036047	72117329	.	-	.	gene_id "ENSMUSG00000008305.20"; transcript_id "ENSMUST00000132550.8"; exons "18"; gene_type "protein_coding"; gene_name "Tle1"; transcript_type "retained_intron"; transcript_name "Tle1-206"; transcript_support_level "1"; mgi_id "MGI:104636"; havana_gene "OTTMUSG00000000333.1"; havana_transcript "OTTMUST00000000850.1";
chr4	HAVANA	exon	72116155	72117329	.	-	.	gene_id "ENSMUSG00000008305.20"; transcript_id "ENSMUST00000132550.8"; exon_number "1"; exon_id "ENSMUSE00000794506.2"; gene_type "protein_coding"; gene_name "Tle1"; transcript_type "retained_intron"; transcript_name "Tle1-206"; transcript_support_level "1"; mgi_id "MGI:104636"; havana_gene "OTTMUSG00000000333.1"; havana_transcript "OTTMUST00000000850.1";
chr4	HAVANA	exon	72116010	72116054	.	-	.	gene_id "ENSMUSG00000008305.20"; transcript_id "ENSMUST00000132550.8"; exon_number "2"; exon_id "ENSMUSE00001206328.2"; gene_type "protein_coding"; gene_name "Tle1"; transcript_type "retained_intron"; transcript_name "Tle1-206"; transcript_support_level "1"; mgi_id "MGI:104636"; havana_gene "OTTMUSG00000000333.1"; havana_transcript "OTTMUST00000000850.1";
chr4	HAVANA	exon	72088945	72089007	.	-	.	gene_id "ENSMUSG00000008305.20"; transcript_id "ENSMUST00000132550.8"; exon_number "3"; exon_id "ENSMUSE00001209848.2"; gene_type "protein_coding"; gene_name "Tle1"; transcript_type "retained_intron"; transcript_name "Tle1-206"; transcript_support_level "1"; mgi_id "MGI:104636"; havana_gene "OTTMUSG00000000333.1"; havana_transcript "OTTMUST00000000850.1";
chr4	HAVANA	exon	72087359	72087433	.	-	.	gene_id "ENSMUSG00000008305.20"; transcript_id "ENSMUST00000132550.8"; exon_number "4"; exon_id "ENSMUSE00001293449.2"; gene_type "protein_coding"; gene_name "Tle1"; transcript_type "retained_intron"; transcript_name "Tle1-206"; transcript_support_level "1"; mgi_id "MGI:104636"; havana_gene "OTTMUSG00000000333.1"; havana_transcript "OTTMUST00000000850.1";
chr4	HAVANA	exon	72076450	72076654	.	-	.	gene_id "ENSMUSG00000008305.20"; transcript_id "ENSMUST00000132550.8"; exon_number "5"; exon_id "ENSMUSE00001241519.2"; gene_type "protein_coding"; gene_name "Tle1"; transcript_type "retained_intron"; transcript_name "Tle1-206"; transcript_support_level "1"; mgi_id "MGI:104636"; havana_gene "OTTMUSG00000000333.1"; havana_transcript "OTTMUST00000000850.1";
chr4	HAVANA	exon	72075700	72075716	.	-	.	gene_id "ENSMUSG00000008305.20"; transcript_id "ENSMUST00000132550.8"; exon_number "6"; exon_id "ENSMUSE00001467851.2"; gene_type "protein_coding"; gene_name "Tle1"; transcript_type "retained_intron"; transcript_name "Tle1-206"; transcript_support_level "1"; mgi_id "MGI:104636"; havana_gene "OTTMUSG00000000333.1"; havana_transcript "OTTMUST00000000850.1";
chr4	HAVANA	exon	72063547	72063657	.	-	.	gene_id "ENSMUSG00000008305.20"; transcript_id "ENSMUST00000132550.8"; exon_number "7"; exon_id "ENSMUSE00001220435.2"; gene_type "protein_coding"; gene_name "Tle1"; transcript_type "retained_intron"; transcript_name "Tle1-206"; transcript_support_level "1"; mgi_id "MGI:104636"; havana_gene "OTTMUSG00000000333.1"; havana_transcript "OTTMUST00000000850.1";
chr4	HAVANA	exon	72060064	72060117	.	-	.	gene_id "ENSMUSG00000008305.20"; transcript_id "ENSMUST00000132550.8"; exon_number "8"; exon_id "ENSMUSE00001312786.2"; gene_type "protein_coding"; gene_name "Tle1"; transcript_type "retained_intron"; transcript_name "Tle1-206"; transcript_support_level "1"; mgi_id "MGI:104636"; havana_gene "OTTMUSG00000000333.1"; havana_transcript "OTTMUST00000000850.1";
chr4	HAVANA	exon	72059398	72059550	.	-	.	gene_id "ENSMUSG00000008305.20"; transcript_id "ENSMUST00000132550.8"; exon_number "9"; exon_id "ENSMUSE00001295137.2"; gene_type "protein_coding"; gene_name "Tle1"; transcript_type "retained_intron"; transcript_name "Tle1-206"; transcript_support_level "1"; mgi_id "MGI:104636"; havana_gene "OTTMUSG00000000333.1"; havana_transcript "OTTMUST00000000850.1";
chr4	HAVANA	exon	72057926	72058070	.	-	.	gene_id "ENSMUSG00000008305.20"; transcript_id "ENSMUST00000132550.8"; exon_number "10"; exon_id "ENSMUSE00001279122.2"; gene_type "protein_coding"; gene_name "Tle1"; transcript_type "retained_intron"; transcript_name "Tle1-206"; transcript_support_level "1"; mgi_id "MGI:104636"; havana_gene "OTTMUSG00000000333.1"; havana_transcript "OTTMUST00000000850.1";
chr4	HAVANA	exon	72056729	72056925	.	-	.	gene_id "ENSMUSG00000008305.20"; transcript_id "ENSMUST00000132550.8"; exon_number "11"; exon_id "ENSMUSE00001240367.2"; gene_type "protein_coding"; gene_name "Tle1"; transcript_type "retained_intron"; transcript_name "Tle1-206"; transcript_support_level "1"; mgi_id "MGI:104636"; havana_gene "OTTMUSG00000000333.1"; havana_transcript "OTTMUST00000000850.1";
chr4	HAVANA	exon	72055319	72055395	.	-	.	gene_id "ENSMUSG00000008305.20"; transcript_id "ENSMUST00000132550.8"; exon_number "12"; exon_id "ENSMUSE00001311417.2"; gene_type "protein_coding"; gene_name "Tle1"; transcript_type "retained_intron"; transcript_name "Tle1-206"; transcript_support_level "1"; mgi_id "MGI:104636"; havana_gene "OTTMUSG00000000333.1"; havana_transcript "OTTMUST00000000850.1";
chr4	HAVANA	exon	72044425	72044674	.	-	.	gene_id "ENSMUSG00000008305.20"; transcript_id "ENSMUST00000132550.8"; exon_number "13"; exon_id "ENSMUSE00001298055.2"; gene_type "protein_coding"; gene_name "Tle1"; transcript_type "retained_intron"; transcript_name "Tle1-206"; transcript_support_level "1"; mgi_id "MGI:104636"; havana_gene "OTTMUSG00000000333.1"; havana_transcript "OTTMUST00000000850.1";
chr4	HAVANA	exon	72043009	72043256	.	-	.	gene_id "ENSMUSG00000008305.20"; transcript_id "ENSMUST00000132550.8"; exon_number "14"; exon_id "ENSMUSE00001287070.2"; gene_type "protein_coding"; gene_name "Tle1"; transcript_type "retained_intron"; transcript_name "Tle1-206"; transcript_support_level "1"; mgi_id "MGI:104636"; havana_gene "OTTMUSG00000000333.1"; havana_transcript "OTTMUST00000000850.1";
chr4	HAVANA	exon	72040581	72040728	.	-	.	gene_id "ENSMUSG00000008305.20"; transcript_id "ENSMUST00000132550.8"; exon_number "15"; exon_id "ENSMUSE00001206311.2"; gene_type "protein_coding"; gene_name "Tle1"; transcript_type "retained_intron"; transcript_name "Tle1-206"; transcript_support_level "1"; mgi_id "MGI:104636"; havana_gene "OTTMUSG00000000333.1"; havana_transcript "OTTMUST00000000850.1";
chr4	HAVANA	exon	72038377	72038527	.	-	.	gene_id "ENSMUSG00000008305.20"; transcript_id "ENSMUST00000132550.8"; exon_number "16"; exon_id "ENSMUSE00001271415.2"; gene_type "protein_coding"; gene_name "Tle1"; transcript_type "retained_intron"; transcript_name "Tle1-206"; transcript_support_level "1"; mgi_id "MGI:104636"; havana_gene "OTTMUSG00000000333.1"; havana_transcript "OTTMUST00000000850.1";
chr4	HAVANA	exon	72036728	72036804	.	-	.	gene_id "ENSMUSG00000008305.20"; transcript_id "ENSMUST00000132550.8"; exon_number "17"; exon_id "ENSMUSE00001293859.2"; gene_type "protein_coding"; gene_name "Tle1"; transcript_type "retained_intron"; transcript_name "Tle1-206"; transcript_support_level "1"; mgi_id "MGI:104636"; havana_gene "OTTMUSG00000000333.1"; havana_transcript "OTTMUST00000000850.1";
chr4	HAVANA	exon	72036047	72036628	.	-	.	gene_id "ENSMUSG00000008305.20"; transcript_id "ENSMUST00000132550.8"; exon_number "18"; exon_id "ENSMUSE00000783017.2"; gene_type "protein_coding"; gene_name "Tle1"; transcript_type "retained_intron"; transcript_name "Tle1-206"; transcript_support_level "1"; mgi_id "MGI:104636"; havana_gene "OTTMUSG00000000333.1"; havana_transcript "OTTMUST00000000850.1";
chr4	HAVANA	transcript	72085419	72119130	.	-	.	gene_id "ENSMUSG00000008305.20"; transcript_id "ENSMUST00000134225.2"; exons "6"; gene_type "protein_coding"; gene_name "Tle1"; transcript_type "protein_coding_CDS_not_defined"; transcript_name "Tle1-207"; transcript_support_level "1"; mgi_id "MGI:104636"; havana_gene "OTTMUSG00000000333.1"; havana_transcript "OTTMUST00000000849.1";
chr4	HAVANA	exon	72118219	72119130	.	-	.	gene_id "ENSMUSG00000008305.20"; transcript_id "ENSMUST00000134225.2"; exon_number "1"; exon_id "ENSMUSE00000833558.2"; gene_type "protein_coding"; gene_name "Tle1"; transcript_type "protein_coding_CDS_not_defined"; transcript_name "Tle1-207"; transcript_support_level "1"; mgi_id "MGI:104636"; havana_gene "OTTMUSG00000000333.1"; havana_transcript "OTTMUST00000000849.1";
chr4	HAVANA	exon	72117534	72117634	.	-	.	gene_id "ENSMUSG00000008305.20"; transcript_id "ENSMUST00000134225.2"; exon_number "2"; exon_id "ENSMUSE00001213033.2"; gene_type "protein_coding"; gene_name "Tle1"; transcript_type "protein_coding_CDS_not_defined"; transcript_name "Tle1-207"; transcript_support_level "1"; mgi_id "MGI:104636"; havana_gene "OTTMUSG00000000333.1"; havana_transcript "OTTMUST00000000849.1";
chr4	HAVANA	exon	72116155	72116218	.	-	.	gene_id "ENSMUSG00000008305.20"; transcript_id "ENSMUST00000134225.2"; exon_number "3"; exon_id "ENSMUSE00001225165.2"; gene_type "protein_coding"; gene_name "Tle1"; transcript_type "protein_coding_CDS_not_defined"; transcript_name "Tle1-207"; transcript_support_level "1"; mgi_id "MGI:104636"; havana_gene "OTTMUSG00000000333.1"; havana_transcript "OTTMUST00000000849.1";
chr4	HAVANA	exon	72116010	72116054	.	-	.	gene_id "ENSMUSG00000008305.20"; transcript_id "ENSMUST00000134225.2"; exon_number "4"; exon_id "ENSMUSE00001206328.2"; gene_type "protein_coding"; gene_name "Tle1"; transcript_type "protein_coding_CDS_not_defined"; transcript_name "Tle1-207"; transcript_support_level "1"; mgi_id "MGI:104636"; havana_gene "OTTMUSG00000000333.1"; havana_transcript "OTTMUST00000000849.1";
chr4	HAVANA	exon	72088945	72089007	.	-	.	gene_id "ENSMUSG00000008305.20"; transcript_id "ENSMUST00000134225.2"; exon_number "5"; exon_id "ENSMUSE00001209848.2"; gene_type "protein_coding"; gene_name "Tle1"; transcript_type "protein_coding_CDS_not_defined"; transcript_name "Tle1-207"; transcript_support_level "1"; mgi_id "MGI:104636"; havana_gene "OTTMUSG00000000333.1"; havana_transcript "OTTMUST00000000849.1";
chr4	HAVANA	exon	72085419	72087433	.	-	.	gene_id "ENSMUSG00000008305.20"; transcript_id "ENSMUST00000134225.2"; exon_number "6"; exon_id "ENSMUSE00000840760.2"; gene_type "protein_coding"; gene_name "Tle1"; transcript_type "protein_coding_CDS_not_defined"; transcript_name "Tle1-207"; transcript_support_level "1"; mgi_id "MGI:104636"; havana_gene "OTTMUSG00000000333.1"; havana_transcript "OTTMUST00000000849.1";
chr4	IsoQuant	gene	72046154	72054210	.	-	.	gene_id "novel_gene_chr4_4532"; transcripts "1";
chr4	IsoQuant	transcript	72046154	72054210	.	-	.	gene_id "novel_gene_chr4_4532"; transcript_id "transcript4531.chr4.nnic"; exons "1";
chr4	IsoQuant	exon	72046154	72054210	.	-	.	gene_id "novel_gene_chr4_4532"; transcript_id "transcript4531.chr4.nnic"; exon_number "1"; exon_id "2299";
chr4	IsoQuant	gene	72075822	72079829	.	-	.	gene_id "novel_gene_chr4_4538"; transcripts "1";
chr4	IsoQuant	transcript	72075822	72079829	.	-	.	gene_id "novel_gene_chr4_4538"; transcript_id "transcript4537.chr4.nnic"; exons "1";
chr4	IsoQuant	exon	72075822	72079829	.	-	.	gene_id "novel_gene_chr4_4538"; transcript_id "transcript4537.chr4.nnic"; exon_number "1"; exon_id "2300";
chr4	IsoQuant	gene	72099941	72106753	.	-	.	gene_id "novel_gene_chr4_4534"; transcripts "1";
chr4	IsoQuant	transcript	72099941	72106753	.	-	.	gene_id "novel_gene_chr4_4534"; transcript_id "transcript4533.chr4.nnic"; exons "1";
chr4	IsoQuant	exon	72099941	72106753	.	-	.	gene_id "novel_gene_chr4_4534"; transcript_id "transcript4533.chr4.nnic"; exon_number "1"; exon_id "2301";
chr4	IsoQuant	gene	72107122	72111607	.	-	.	gene_id "novel_gene_chr4_4530"; transcripts "1";
chr4	IsoQuant	transcript	72107122	72111607	.	-	.	gene_id "novel_gene_chr4_4530"; transcript_id "transcript4529.chr4.nnic"; exons "1";
chr4	IsoQuant	exon	72107122	72111607	.	-	.	gene_id "novel_gene_chr4_4530"; transcript_id "transcript4529.chr4.nnic"; exon_number "1"; exon_id "2302";
chr4	HAVANA	gene	72119299	72133589	.	+	.	gene_id "ENSMUSG00000084910.4"; transcripts "1"; gene_type "lncRNA"; gene_name "C630043F03Rik"; mgi_id "MGI:1915535"; havana_gene "OTTMUSG00000000335.1";
chr4	HAVANA	transcript	72119299	72122193	.	+	.	gene_id "ENSMUSG00000084910.4"; transcript_id "ENSMUST00000246336.2"; exons "1"; gene_type "lncRNA"; gene_name "C630043F03Rik"; transcript_type "lncRNA"; transcript_name "C630043F03Rik-202"; mgi_id "MGI:1915535"; tag "basic"; havana_gene "OTTMUSG00000000335.1";
chr4	HAVANA	exon	72119299	72122193	.	+	.	gene_id "ENSMUSG00000084910.4"; transcript_id "ENSMUST00000246336.2"; exon_number "1"; exon_id "ENSMUSE00001519414.1"; gene_type "lncRNA"; gene_name "C630043F03Rik"; transcript_type "lncRNA"; transcript_name "C630043F03Rik-202"; mgi_id "MGI:1915535"; tag "basic"; havana_gene "OTTMUSG00000000335.1";
chr4	HAVANA	gene	73857608	73869083	.	-	.	gene_id "ENSMUSG00000028396.6"; transcripts "2"; gene_type "protein_coding"; gene_name "2310002L09Rik"; mgi_id "MGI:1916780"; havana_gene "OTTMUSG00000004011.1";
chr4	HAVANA	transcript	73857608	73869083	.	-	.	gene_id "ENSMUSG00000028396.6"; transcript_id "ENSMUST00000030101.4"; exons "3"; gene_type "protein_coding"; gene_name "2310002L09Rik"; transcript_type "protein_coding"; transcript_name "2310002L09Rik-201"; protein_id "ENSMUSP00000030101.4"; transcript_support_level "1"; mgi_id "MGI:1916780"; tag "basic"; ccdsid "CCDS18285.1"; havana_gene "OTTMUSG00000004011.1"; havana_transcript "OTTMUST00000008908.1";
chr4	HAVANA	UTR	73868937	73869083	.	-	.	gene_id "ENSMUSG00000028396.6"; transcript_id "ENSMUST00000030101.4"; exon_number "1"; exon_id "2303";
chr4	HAVANA	start_codon	73868934	73868936	.	-	.	gene_id "ENSMUSG00000028396.6"; transcript_id "ENSMUST00000030101.4"; exon_number "2"; exon_id "2304";
chr4	HAVANA	exon	73868810	73869083	.	-	.	gene_id "ENSMUSG00000028396.6"; transcript_id "ENSMUST00000030101.4"; exon_number "3"; exon_id "ENSMUSE00000178772.4"; gene_type "protein_coding"; gene_name "2310002L09Rik"; transcript_type "protein_coding"; transcript_name "2310002L09Rik-201"; protein_id "ENSMUSP00000030101.4"; transcript_support_level "1"; mgi_id "MGI:1916780"; tag "basic"; ccdsid "CCDS18285.1"; havana_gene "OTTMUSG00000004011.1"; havana_transcript "OTTMUST00000008908.1";
chr4	HAVANA	CDS	73868810	73868936	.	-	.	gene_id "ENSMUSG00000028396.6"; transcript_id "ENSMUST00000030101.4"; exon_number "4"; exon_id "2305";
chr4	HAVANA	exon	73861016	73861471	.	-	.	gene_id "ENSMUSG00000028396.6"; transcript_id "ENSMUST00000030101.4"; exon_number "5"; exon_id "ENSMUSE00001025933.2"; gene_type "protein_coding"; gene_name "2310002L09Rik"; transcript_type "protein_coding"; transcript_name "2310002L09Rik-201"; protein_id "ENSMUSP00000030101.4"; transcript_support_level "1"; mgi_id "MGI:1916780"; tag "basic"; ccdsid "CCDS18285.1"; havana_gene "OTTMUSG00000004011.1"; havana_transcript "OTTMUST00000008908.1";
chr4	HAVANA	CDS	73861016	73861471	.	-	.	gene_id "ENSMUSG00000028396.6"; transcript_id "ENSMUST00000030101.4"; exon_number "6"; exon_id "ENSMUSE00001025933.2"; gene_type "protein_coding"; gene_name "2310002L09Rik"; transcript_type "protein_coding"; transcript_name "2310002L09Rik-201"; protein_id "ENSMUSP00000030101.4"; transcript_support_level "1"; mgi_id "MGI:1916780"; tag "basic"; ccdsid "CCDS18285.1"; havana_gene "OTTMUSG00000004011.1"; havana_transcript "OTTMUST00000008908.1";
chr4	HAVANA	CDS	73857819	73857835	.	-	.	gene_id "ENSMUSG00000028396.6"; transcript_id "ENSMUST00000030101.4"; exon_number "7"; exon_id "2306";
chr4	HAVANA	stop_codon	73857816	73857818	.	-	.	gene_id "ENSMUSG00000028396.6"; transcript_id "ENSMUST00000030101.4"; exon_number "8"; exon_id "2307";
chr4	HAVANA	exon	73857608	73857835	.	-	.	gene_id "ENSMUSG00000028396.6"; transcript_id "ENSMUST00000030101.4"; exon_number "9"; exon_id "ENSMUSE00001230107.2"; gene_type "protein_coding"; gene_name "2310002L09Rik"; transcript_type "protein_coding"; transcript_name "2310002L09Rik-201"; protein_id "ENSMUSP00000030101.4"; transcript_support_level "1"; mgi_id "MGI:1916780"; tag "basic"; ccdsid "CCDS18285.1"; havana_gene "OTTMUSG00000004011.1"; havana_transcript "OTTMUST00000008908.1";
chr4	HAVANA	UTR	73857608	73857818	.	-	.	gene_id "ENSMUSG00000028396.6"; transcript_id "ENSMUST00000030101.4"; exon_number "10"; exon_id "2308";
chr4	HAVANA	transcript	73859816	73869082	.	-	.	gene_id "ENSMUSG00000028396.6"; transcript_id "ENSMUST00000095023.2"; exons "2"; gene_type "protein_coding"; gene_name "2310002L09Rik"; transcript_type "protein_coding"; transcript_name "2310002L09Rik-202"; protein_id "ENSMUSP00000092633.2"; transcript_support_level "1"; mgi_id "MGI:1916780"; tag "basic"; ccdsid "CCDS51211.1"; havana_gene "OTTMUSG00000004011.1"; havana_transcript "OTTMUST00000008909.1";
chr4	HAVANA	UTR	73868937	73869082	.	-	.	gene_id "ENSMUSG00000028396.6"; transcript_id "ENSMUST00000095023.2"; exon_number "1"; exon_id "2309";
chr4	HAVANA	start_codon	73868934	73868936	.	-	.	gene_id "ENSMUSG00000028396.6"; transcript_id "ENSMUST00000095023.2"; exon_number "2"; exon_id "chr4.2304";
chr4	HAVANA	exon	73868810	73869082	.	-	.	gene_id "ENSMUSG00000028396.6"; transcript_id "ENSMUST00000095023.2"; exon_number "3"; exon_id "ENSMUSE00000603473.2"; gene_type "protein_coding"; gene_name "2310002L09Rik"; transcript_type "protein_coding"; transcript_name "2310002L09Rik-202"; protein_id "ENSMUSP00000092633.2"; transcript_support_level "1"; mgi_id "MGI:1916780"; tag "basic"; ccdsid "CCDS51211.1"; havana_gene "OTTMUSG00000004011.1"; havana_transcript "OTTMUST00000008909.1";
chr4	HAVANA	CDS	73868810	73868936	.	-	.	gene_id "ENSMUSG00000028396.6"; transcript_id "ENSMUST00000095023.2"; exon_number "4"; exon_id "chr4.2305";
chr4	HAVANA	CDS	73860948	73861471	.	-	.	gene_id "ENSMUSG00000028396.6"; transcript_id "ENSMUST00000095023.2"; exon_number "5"; exon_id "2310";
chr4	HAVANA	stop_codon	73860945	73860947	.	-	.	gene_id "ENSMUSG00000028396.6"; transcript_id "ENSMUST00000095023.2"; exon_number "6"; exon_id "2311";
chr4	HAVANA	exon	73859816	73861471	.	-	.	gene_id "ENSMUSG00000028396.6"; transcript_id "ENSMUST00000095023.2"; exon_number "7"; exon_id "ENSMUSE00000603472.2"; gene_type "protein_coding"; gene_name "2310002L09Rik"; transcript_type "protein_coding"; transcript_name "2310002L09Rik-202"; protein_id "ENSMUSP00000092633.2"; transcript_support_level "1"; mgi_id "MGI:1916780"; tag "basic"; ccdsid "CCDS51211.1"; havana_gene "OTTMUSG00000004011.1"; havana_transcript "OTTMUST00000008909.1";
chr4	HAVANA	UTR	73859816	73860947	.	-	.	gene_id "ENSMUSG00000028396.6"; transcript_id "ENSMUST00000095023.2"; exon_number "8"; exon_id "2312";
chr4	IsoQuant	gene	74108574	74110907	.	+	.	gene_id "novel_gene_chr4_4553"; transcripts "1";
chr4	IsoQuant	transcript	74108574	74110907	.	+	.	gene_id "novel_gene_chr4_4553"; transcript_id "transcript4552.chr4.nnic"; exons "1";
chr4	IsoQuant	exon	74108574	74110907	.	+	.	gene_id "novel_gene_chr4_4553"; transcript_id "transcript4552.chr4.nnic"; exon_number "1"; exon_id "2313";
chr4	HAVANA	gene	74160734	74324097	.	+	.	gene_id "ENSMUSG00000028397.14"; transcripts "2"; gene_type "protein_coding"; gene_name "Kdm4c"; mgi_id "MGI:1924054"; havana_gene "OTTMUSG00000000345.1";
chr4	IsoQuant	transcript	74170156	74324097	.	+	.	gene_id "ENSMUSG00000028397.14"; transcript_id "transcript4556.chr4.nnic"; exons "21";
chr4	IsoQuant	exon	74170156	74170323	.	+	.	gene_id "ENSMUSG00000028397.14"; transcript_id "transcript4556.chr4.nnic"; exon_number "1"; exon_id "2314";
chr4	IsoQuant	exon	74189431	74189606	.	+	.	gene_id "ENSMUSG00000028397.14"; transcript_id "transcript4556.chr4.nnic"; exon_number "2"; exon_id "ENSMUSE00001205928.2";
chr4	IsoQuant	exon	74199134	74199248	.	+	.	gene_id "ENSMUSG00000028397.14"; transcript_id "transcript4556.chr4.nnic"; exon_number "3"; exon_id "ENSMUSE00001254030.2";
chr4	IsoQuant	exon	74216678	74216871	.	+	.	gene_id "ENSMUSG00000028397.14"; transcript_id "transcript4556.chr4.nnic"; exon_number "4"; exon_id "ENSMUSE00001273620.2";
chr4	IsoQuant	exon	74225202	74225251	.	+	.	gene_id "ENSMUSG00000028397.14"; transcript_id "transcript4556.chr4.nnic"; exon_number "5"; exon_id "ENSMUSE00001230497.2";
chr4	IsoQuant	exon	74229884	74229987	.	+	.	gene_id "ENSMUSG00000028397.14"; transcript_id "transcript4556.chr4.nnic"; exon_number "6"; exon_id "ENSMUSE00001275476.2";
chr4	IsoQuant	exon	74233749	74233886	.	+	.	gene_id "ENSMUSG00000028397.14"; transcript_id "transcript4556.chr4.nnic"; exon_number "7"; exon_id "ENSMUSE00001302193.2";
chr4	IsoQuant	exon	74248892	74249085	.	+	.	gene_id "ENSMUSG00000028397.14"; transcript_id "transcript4556.chr4.nnic"; exon_number "8"; exon_id "ENSMUSE00000178785.2";
chr4	IsoQuant	exon	74251870	74252105	.	+	.	gene_id "ENSMUSG00000028397.14"; transcript_id "transcript4556.chr4.nnic"; exon_number "9"; exon_id "ENSMUSE00000908277.2";
chr4	IsoQuant	exon	74252786	74253105	.	+	.	gene_id "ENSMUSG00000028397.14"; transcript_id "transcript4556.chr4.nnic"; exon_number "10"; exon_id "ENSMUSE00000330040.2";
chr4	IsoQuant	exon	74255119	74255227	.	+	.	gene_id "ENSMUSG00000028397.14"; transcript_id "transcript4556.chr4.nnic"; exon_number "11"; exon_id "ENSMUSE00000330032.2";
chr4	IsoQuant	exon	74261607	74261788	.	+	.	gene_id "ENSMUSG00000028397.14"; transcript_id "transcript4556.chr4.nnic"; exon_number "12"; exon_id "ENSMUSE00000178774.2";
chr4	IsoQuant	exon	74263680	74263893	.	+	.	gene_id "ENSMUSG00000028397.14"; transcript_id "transcript4556.chr4.nnic"; exon_number "13"; exon_id "ENSMUSE00000178775.2";
chr4	IsoQuant	exon	74266637	74266713	.	+	.	gene_id "ENSMUSG00000028397.14"; transcript_id "transcript4556.chr4.nnic"; exon_number "14"; exon_id "ENSMUSE00000178784.2";
chr4	IsoQuant	exon	74275579	74275634	.	+	.	gene_id "ENSMUSG00000028397.14"; transcript_id "transcript4556.chr4.nnic"; exon_number "15"; exon_id "ENSMUSE00000178788.2";
chr4	IsoQuant	exon	74277657	74277765	.	+	.	gene_id "ENSMUSG00000028397.14"; transcript_id "transcript4556.chr4.nnic"; exon_number "16"; exon_id "ENSMUSE00000178782.2";
chr4	IsoQuant	exon	74291803	74291988	.	+	.	gene_id "ENSMUSG00000028397.14"; transcript_id "transcript4556.chr4.nnic"; exon_number "17"; exon_id "ENSMUSE00000178783.2";
chr4	IsoQuant	exon	74295867	74296037	.	+	.	gene_id "ENSMUSG00000028397.14"; transcript_id "transcript4556.chr4.nnic"; exon_number "18"; exon_id "ENSMUSE00000178787.2";
chr4	IsoQuant	exon	74309614	74309733	.	+	.	gene_id "ENSMUSG00000028397.14"; transcript_id "transcript4556.chr4.nnic"; exon_number "19"; exon_id "ENSMUSE00000178779.2";
chr4	IsoQuant	exon	74317584	74317676	.	+	.	gene_id "ENSMUSG00000028397.14"; transcript_id "transcript4556.chr4.nnic"; exon_number "20"; exon_id "ENSMUSE00000329972.2";
chr4	IsoQuant	exon	74323058	74324097	.	+	.	gene_id "ENSMUSG00000028397.14"; transcript_id "transcript4556.chr4.nnic"; exon_number "21"; exon_id "ENSMUSE00000662753.2";
chr4	HAVANA	transcript	74170173	74324097	.	+	.	gene_id "ENSMUSG00000028397.14"; transcript_id "ENSMUST00000030102.12"; exons "22"; gene_type "protein_coding"; gene_name "Kdm4c"; transcript_type "protein_coding"; transcript_name "Kdm4c-201"; protein_id "ENSMUSP00000030102.6"; transcript_support_level "1"; mgi_id "MGI:1924054"; tag "basic"; ccdsid "CCDS18287.1"; havana_gene "OTTMUSG00000000345.1"; havana_transcript "OTTMUST00000000873.1";
chr4	HAVANA	UTR	74170173	74170323	.	+	.	gene_id "ENSMUSG00000028397.14"; transcript_id "ENSMUST00000030102.12"; exon_number "1"; exon_id "ENSMUSE00000781506.2"; gene_type "protein_coding"; gene_name "Kdm4c"; transcript_type "protein_coding"; transcript_name "Kdm4c-201"; protein_id "ENSMUSP00000030102.6"; transcript_support_level "1"; mgi_id "MGI:1924054"; tag "basic"; ccdsid "CCDS18287.1"; havana_gene "OTTMUSG00000000345.1"; havana_transcript "OTTMUST00000000873.1";
chr4	HAVANA	exon	74170173	74170323	.	+	.	gene_id "ENSMUSG00000028397.14"; transcript_id "ENSMUST00000030102.12"; exon_number "2"; exon_id "ENSMUSE00000781506.2"; gene_type "protein_coding"; gene_name "Kdm4c"; transcript_type "protein_coding"; transcript_name "Kdm4c-201"; protein_id "ENSMUSP00000030102.6"; transcript_support_level "1"; mgi_id "MGI:1924054"; tag "basic"; ccdsid "CCDS18287.1"; havana_gene "OTTMUSG00000000345.1"; havana_transcript "OTTMUST00000000873.1";
chr4	HAVANA	UTR	74181046	74181062	.	+	.	gene_id "ENSMUSG00000028397.14"; transcript_id "ENSMUST00000030102.12"; exon_number "3"; exon_id "2315";
chr4	HAVANA	exon	74181046	74181206	.	+	.	gene_id "ENSMUSG00000028397.14"; transcript_id "ENSMUST00000030102.12"; exon_number "4"; exon_id "ENSMUSE00001266373.2"; gene_type "protein_coding"; gene_name "Kdm4c"; transcript_type "protein_coding"; transcript_name "Kdm4c-201"; protein_id "ENSMUSP00000030102.6"; transcript_support_level "1"; mgi_id "MGI:1924054"; tag "basic"; ccdsid "CCDS18287.1"; havana_gene "OTTMUSG00000000345.1"; havana_transcript "OTTMUST00000000873.1";
chr4	HAVANA	start_codon	74181063	74181065	.	+	.	gene_id "ENSMUSG00000028397.14"; transcript_id "ENSMUST00000030102.12"; exon_number "5"; exon_id "2316";
chr4	HAVANA	CDS	74181063	74181206	.	+	.	gene_id "ENSMUSG00000028397.14"; transcript_id "ENSMUST00000030102.12"; exon_number "6"; exon_id "2317";
chr4	HAVANA	CDS	74189431	74189606	.	+	.	gene_id "ENSMUSG00000028397.14"; transcript_id "ENSMUST00000030102.12"; exon_number "7"; exon_id "ENSMUSE00001205928.2"; gene_type "protein_coding"; gene_name "Kdm4c"; transcript_type "protein_coding"; transcript_name "Kdm4c-201"; protein_id "ENSMUSP00000030102.6"; transcript_support_level "1"; mgi_id "MGI:1924054"; tag "basic"; ccdsid "CCDS18287.1"; havana_gene "OTTMUSG00000000345.1"; havana_transcript "OTTMUST00000000873.1";
chr4	HAVANA	exon	74189431	74189606	.	+	.	gene_id "ENSMUSG00000028397.14"; transcript_id "ENSMUST00000030102.12"; exon_number "8"; exon_id "ENSMUSE00001205928.2"; gene_type "protein_coding"; gene_name "Kdm4c"; transcript_type "protein_coding"; transcript_name "Kdm4c-201"; protein_id "ENSMUSP00000030102.6"; transcript_support_level "1"; mgi_id "MGI:1924054"; tag "basic"; ccdsid "CCDS18287.1"; havana_gene "OTTMUSG00000000345.1"; havana_transcript "OTTMUST00000000873.1";
chr4	HAVANA	CDS	74199134	74199248	.	+	.	gene_id "ENSMUSG00000028397.14"; transcript_id "ENSMUST00000030102.12"; exon_number "9"; exon_id "ENSMUSE00001254030.2"; gene_type "protein_coding"; gene_name "Kdm4c"; transcript_type "protein_coding"; transcript_name "Kdm4c-201"; protein_id "ENSMUSP00000030102.6"; transcript_support_level "1"; mgi_id "MGI:1924054"; tag "basic"; ccdsid "CCDS18287.1"; havana_gene "OTTMUSG00000000345.1"; havana_transcript "OTTMUST00000000873.1";
chr4	HAVANA	exon	74199134	74199248	.	+	.	gene_id "ENSMUSG00000028397.14"; transcript_id "ENSMUST00000030102.12"; exon_number "10"; exon_id "ENSMUSE00001254030.2"; gene_type "protein_coding"; gene_name "Kdm4c"; transcript_type "protein_coding"; transcript_name "Kdm4c-201"; protein_id "ENSMUSP00000030102.6"; transcript_support_level "1"; mgi_id "MGI:1924054"; tag "basic"; ccdsid "CCDS18287.1"; havana_gene "OTTMUSG00000000345.1"; havana_transcript "OTTMUST00000000873.1";
chr4	HAVANA	CDS	74216678	74216871	.	+	.	gene_id "ENSMUSG00000028397.14"; transcript_id "ENSMUST00000030102.12"; exon_number "11"; exon_id "ENSMUSE00001273620.2"; gene_type "protein_coding"; gene_name "Kdm4c"; transcript_type "protein_coding"; transcript_name "Kdm4c-201"; protein_id "ENSMUSP00000030102.6"; transcript_support_level "1"; mgi_id "MGI:1924054"; tag "basic"; ccdsid "CCDS18287.1"; havana_gene "OTTMUSG00000000345.1"; havana_transcript "OTTMUST00000000873.1";
chr4	HAVANA	exon	74216678	74216871	.	+	.	gene_id "ENSMUSG00000028397.14"; transcript_id "ENSMUST00000030102.12"; exon_number "12"; exon_id "ENSMUSE00001273620.2"; gene_type "protein_coding"; gene_name "Kdm4c"; transcript_type "protein_coding"; transcript_name "Kdm4c-201"; protein_id "ENSMUSP00000030102.6"; transcript_support_level "1"; mgi_id "MGI:1924054"; tag "basic"; ccdsid "CCDS18287.1"; havana_gene "OTTMUSG00000000345.1"; havana_transcript "OTTMUST00000000873.1";
chr4	HAVANA	CDS	74225202	74225251	.	+	.	gene_id "ENSMUSG00000028397.14"; transcript_id "ENSMUST00000030102.12"; exon_number "13"; exon_id "ENSMUSE00001230497.2"; gene_type "protein_coding"; gene_name "Kdm4c"; transcript_type "protein_coding"; transcript_name "Kdm4c-201"; protein_id "ENSMUSP00000030102.6"; transcript_support_level "1"; mgi_id "MGI:1924054"; tag "basic"; ccdsid "CCDS18287.1"; havana_gene "OTTMUSG00000000345.1"; havana_transcript "OTTMUST00000000873.1";
chr4	HAVANA	exon	74225202	74225251	.	+	.	gene_id "ENSMUSG00000028397.14"; transcript_id "ENSMUST00000030102.12"; exon_number "14"; exon_id "ENSMUSE00001230497.2"; gene_type "protein_coding"; gene_name "Kdm4c"; transcript_type "protein_coding"; transcript_name "Kdm4c-201"; protein_id "ENSMUSP00000030102.6"; transcript_support_level "1"; mgi_id "MGI:1924054"; tag "basic"; ccdsid "CCDS18287.1"; havana_gene "OTTMUSG00000000345.1"; havana_transcript "OTTMUST00000000873.1";
chr4	HAVANA	CDS	74229884	74229987	.	+	.	gene_id "ENSMUSG00000028397.14"; transcript_id "ENSMUST00000030102.12"; exon_number "15"; exon_id "ENSMUSE00001275476.2"; gene_type "protein_coding"; gene_name "Kdm4c"; transcript_type "protein_coding"; transcript_name "Kdm4c-201"; protein_id "ENSMUSP00000030102.6"; transcript_support_level "1"; mgi_id "MGI:1924054"; tag "basic"; ccdsid "CCDS18287.1"; havana_gene "OTTMUSG00000000345.1"; havana_transcript "OTTMUST00000000873.1";
chr4	HAVANA	exon	74229884	74229987	.	+	.	gene_id "ENSMUSG00000028397.14"; transcript_id "ENSMUST00000030102.12"; exon_number "16"; exon_id "ENSMUSE00001275476.2"; gene_type "protein_coding"; gene_name "Kdm4c"; transcript_type "protein_coding"; transcript_name "Kdm4c-201"; protein_id "ENSMUSP00000030102.6"; transcript_support_level "1"; mgi_id "MGI:1924054"; tag "basic"; ccdsid "CCDS18287.1"; havana_gene "OTTMUSG00000000345.1"; havana_transcript "OTTMUST00000000873.1";
chr4	HAVANA	CDS	74233749	74233886	.	+	.	gene_id "ENSMUSG00000028397.14"; transcript_id "ENSMUST00000030102.12"; exon_number "17"; exon_id "ENSMUSE00001302193.2"; gene_type "protein_coding"; gene_name "Kdm4c"; transcript_type "protein_coding"; transcript_name "Kdm4c-201"; protein_id "ENSMUSP00000030102.6"; transcript_support_level "1"; mgi_id "MGI:1924054"; tag "basic"; ccdsid "CCDS18287.1"; havana_gene "OTTMUSG00000000345.1"; havana_transcript "OTTMUST00000000873.1";
chr4	HAVANA	exon	74233749	74233886	.	+	.	gene_id "ENSMUSG00000028397.14"; transcript_id "ENSMUST00000030102.12"; exon_number "18"; exon_id "ENSMUSE00001302193.2"; gene_type "protein_coding"; gene_name "Kdm4c"; transcript_type "protein_coding"; transcript_name "Kdm4c-201"; protein_id "ENSMUSP00000030102.6"; transcript_support_level "1"; mgi_id "MGI:1924054"; tag "basic"; ccdsid "CCDS18287.1"; havana_gene "OTTMUSG00000000345.1"; havana_transcript "OTTMUST00000000873.1";
chr4	HAVANA	CDS	74248892	74249085	.	+	.	gene_id "ENSMUSG00000028397.14"; transcript_id "ENSMUST00000030102.12"; exon_number "19"; exon_id "ENSMUSE00000178785.2"; gene_type "protein_coding"; gene_name "Kdm4c"; transcript_type "protein_coding"; transcript_name "Kdm4c-201"; protein_id "ENSMUSP00000030102.6"; transcript_support_level "1"; mgi_id "MGI:1924054"; tag "basic"; ccdsid "CCDS18287.1"; havana_gene "OTTMUSG00000000345.1"; havana_transcript "OTTMUST00000000873.1";
chr4	HAVANA	exon	74248892	74249085	.	+	.	gene_id "ENSMUSG00000028397.14"; transcript_id "ENSMUST00000030102.12"; exon_number "20"; exon_id "ENSMUSE00000178785.2"; gene_type "protein_coding"; gene_name "Kdm4c"; transcript_type "protein_coding"; transcript_name "Kdm4c-201"; protein_id "ENSMUSP00000030102.6"; transcript_support_level "1"; mgi_id "MGI:1924054"; tag "basic"; ccdsid "CCDS18287.1"; havana_gene "OTTMUSG00000000345.1"; havana_transcript "OTTMUST00000000873.1";
chr4	HAVANA	CDS	74251870	74252105	.	+	.	gene_id "ENSMUSG00000028397.14"; transcript_id "ENSMUST00000030102.12"; exon_number "21"; exon_id "ENSMUSE00000908277.2"; gene_type "protein_coding"; gene_name "Kdm4c"; transcript_type "protein_coding"; transcript_name "Kdm4c-201"; protein_id "ENSMUSP00000030102.6"; transcript_support_level "1"; mgi_id "MGI:1924054"; tag "basic"; ccdsid "CCDS18287.1"; havana_gene "OTTMUSG00000000345.1"; havana_transcript "OTTMUST00000000873.1";
chr4	HAVANA	exon	74251870	74252105	.	+	.	gene_id "ENSMUSG00000028397.14"; transcript_id "ENSMUST00000030102.12"; exon_number "22"; exon_id "ENSMUSE00000908277.2"; gene_type "protein_coding"; gene_name "Kdm4c"; transcript_type "protein_coding"; transcript_name "Kdm4c-201"; protein_id "ENSMUSP00000030102.6"; transcript_support_level "1"; mgi_id "MGI:1924054"; tag "basic"; ccdsid "CCDS18287.1"; havana_gene "OTTMUSG00000000345.1"; havana_transcript "OTTMUST00000000873.1";
chr4	HAVANA	CDS	74252786	74253105	.	+	.	gene_id "ENSMUSG00000028397.14"; transcript_id "ENSMUST00000030102.12"; exon_number "23"; exon_id "ENSMUSE00000330040.2"; gene_type "protein_coding"; gene_name "Kdm4c"; transcript_type "protein_coding"; transcript_name "Kdm4c-201"; protein_id "ENSMUSP00000030102.6"; transcript_support_level "1"; mgi_id "MGI:1924054"; tag "basic"; ccdsid "CCDS18287.1"; havana_gene "OTTMUSG00000000345.1"; havana_transcript "OTTMUST00000000873.1";
chr4	HAVANA	exon	74252786	74253105	.	+	.	gene_id "ENSMUSG00000028397.14"; transcript_id "ENSMUST00000030102.12"; exon_number "24"; exon_id "ENSMUSE00000330040.2"; gene_type "protein_coding"; gene_name "Kdm4c"; transcript_type "protein_coding"; transcript_name "Kdm4c-201"; protein_id "ENSMUSP00000030102.6"; transcript_support_level "1"; mgi_id "MGI:1924054"; tag "basic"; ccdsid "CCDS18287.1"; havana_gene "OTTMUSG00000000345.1"; havana_transcript "OTTMUST00000000873.1";
chr4	HAVANA	CDS	74255119	74255227	.	+	.	gene_id "ENSMUSG00000028397.14"; transcript_id "ENSMUST00000030102.12"; exon_number "25"; exon_id "ENSMUSE00000330032.2"; gene_type "protein_coding"; gene_name "Kdm4c"; transcript_type "protein_coding"; transcript_name "Kdm4c-201"; protein_id "ENSMUSP00000030102.6"; transcript_support_level "1"; mgi_id "MGI:1924054"; tag "basic"; ccdsid "CCDS18287.1"; havana_gene "OTTMUSG00000000345.1"; havana_transcript "OTTMUST00000000873.1";
chr4	HAVANA	exon	74255119	74255227	.	+	.	gene_id "ENSMUSG00000028397.14"; transcript_id "ENSMUST00000030102.12"; exon_number "26"; exon_id "ENSMUSE00000330032.2"; gene_type "protein_coding"; gene_name "Kdm4c"; transcript_type "protein_coding"; transcript_name "Kdm4c-201"; protein_id "ENSMUSP00000030102.6"; transcript_support_level "1"; mgi_id "MGI:1924054"; tag "basic"; ccdsid "CCDS18287.1"; havana_gene "OTTMUSG00000000345.1"; havana_transcript "OTTMUST00000000873.1";
chr4	HAVANA	CDS	74261607	74261788	.	+	.	gene_id "ENSMUSG00000028397.14"; transcript_id "ENSMUST00000030102.12"; exon_number "27"; exon_id "ENSMUSE00000178774.2"; gene_type "protein_coding"; gene_name "Kdm4c"; transcript_type "protein_coding"; transcript_name "Kdm4c-201"; protein_id "ENSMUSP00000030102.6"; transcript_support_level "1"; mgi_id "MGI:1924054"; tag "basic"; ccdsid "CCDS18287.1"; havana_gene "OTTMUSG00000000345.1"; havana_transcript "OTTMUST00000000873.1";
chr4	HAVANA	exon	74261607	74261788	.	+	.	gene_id "ENSMUSG00000028397.14"; transcript_id "ENSMUST00000030102.12"; exon_number "28"; exon_id "ENSMUSE00000178774.2"; gene_type "protein_coding"; gene_name "Kdm4c"; transcript_type "protein_coding"; transcript_name "Kdm4c-201"; protein_id "ENSMUSP00000030102.6"; transcript_support_level "1"; mgi_id "MGI:1924054"; tag "basic"; ccdsid "CCDS18287.1"; havana_gene "OTTMUSG00000000345.1"; havana_transcript "OTTMUST00000000873.1";
chr4	HAVANA	CDS	74263680	74263893	.	+	.	gene_id "ENSMUSG00000028397.14"; transcript_id "ENSMUST00000030102.12"; exon_number "29"; exon_id "ENSMUSE00000178775.2"; gene_type "protein_coding"; gene_name "Kdm4c"; transcript_type "protein_coding"; transcript_name "Kdm4c-201"; protein_id "ENSMUSP00000030102.6"; transcript_support_level "1"; mgi_id "MGI:1924054"; tag "basic"; ccdsid "CCDS18287.1"; havana_gene "OTTMUSG00000000345.1"; havana_transcript "OTTMUST00000000873.1";
chr4	HAVANA	exon	74263680	74263893	.	+	.	gene_id "ENSMUSG00000028397.14"; transcript_id "ENSMUST00000030102.12"; exon_number "30"; exon_id "ENSMUSE00000178775.2"; gene_type "protein_coding"; gene_name "Kdm4c"; transcript_type "protein_coding"; transcript_name "Kdm4c-201"; protein_id "ENSMUSP00000030102.6"; transcript_support_level "1"; mgi_id "MGI:1924054"; tag "basic"; ccdsid "CCDS18287.1"; havana_gene "OTTMUSG00000000345.1"; havana_transcript "OTTMUST00000000873.1";
chr4	HAVANA	CDS	74266637	74266713	.	+	.	gene_id "ENSMUSG00000028397.14"; transcript_id "ENSMUST00000030102.12"; exon_number "31"; exon_id "ENSMUSE00000178784.2"; gene_type "protein_coding"; gene_name "Kdm4c"; transcript_type "protein_coding"; transcript_name "Kdm4c-201"; protein_id "ENSMUSP00000030102.6"; transcript_support_level "1"; mgi_id "MGI:1924054"; tag "basic"; ccdsid "CCDS18287.1"; havana_gene "OTTMUSG00000000345.1"; havana_transcript "OTTMUST00000000873.1";
chr4	HAVANA	exon	74266637	74266713	.	+	.	gene_id "ENSMUSG00000028397.14"; transcript_id "ENSMUST00000030102.12"; exon_number "32"; exon_id "ENSMUSE00000178784.2"; gene_type "protein_coding"; gene_name "Kdm4c"; transcript_type "protein_coding"; transcript_name "Kdm4c-201"; protein_id "ENSMUSP00000030102.6"; transcript_support_level "1"; mgi_id "MGI:1924054"; tag "basic"; ccdsid "CCDS18287.1"; havana_gene "OTTMUSG00000000345.1"; havana_transcript "OTTMUST00000000873.1";
chr4	HAVANA	CDS	74275579	74275634	.	+	.	gene_id "ENSMUSG00000028397.14"; transcript_id "ENSMUST00000030102.12"; exon_number "33"; exon_id "ENSMUSE00000178788.2"; gene_type "protein_coding"; gene_name "Kdm4c"; transcript_type "protein_coding"; transcript_name "Kdm4c-201"; protein_id "ENSMUSP00000030102.6"; transcript_support_level "1"; mgi_id "MGI:1924054"; tag "basic"; ccdsid "CCDS18287.1"; havana_gene "OTTMUSG00000000345.1"; havana_transcript "OTTMUST00000000873.1";
chr4	HAVANA	exon	74275579	74275634	.	+	.	gene_id "ENSMUSG00000028397.14"; transcript_id "ENSMUST00000030102.12"; exon_number "34"; exon_id "ENSMUSE00000178788.2"; gene_type "protein_coding"; gene_name "Kdm4c"; transcript_type "protein_coding"; transcript_name "Kdm4c-201"; protein_id "ENSMUSP00000030102.6"; transcript_support_level "1"; mgi_id "MGI:1924054"; tag "basic"; ccdsid "CCDS18287.1"; havana_gene "OTTMUSG00000000345.1"; havana_transcript "OTTMUST00000000873.1";
chr4	HAVANA	CDS	74277657	74277765	.	+	.	gene_id "ENSMUSG00000028397.14"; transcript_id "ENSMUST00000030102.12"; exon_number "35"; exon_id "ENSMUSE00000178782.2"; gene_type "protein_coding"; gene_name "Kdm4c"; transcript_type "protein_coding"; transcript_name "Kdm4c-201"; protein_id "ENSMUSP00000030102.6"; transcript_support_level "1"; mgi_id "MGI:1924054"; tag "basic"; ccdsid "CCDS18287.1"; havana_gene "OTTMUSG00000000345.1"; havana_transcript "OTTMUST00000000873.1";
chr4	HAVANA	exon	74277657	74277765	.	+	.	gene_id "ENSMUSG00000028397.14"; transcript_id "ENSMUST00000030102.12"; exon_number "36"; exon_id "ENSMUSE00000178782.2"; gene_type "protein_coding"; gene_name "Kdm4c"; transcript_type "protein_coding"; transcript_name "Kdm4c-201"; protein_id "ENSMUSP00000030102.6"; transcript_support_level "1"; mgi_id "MGI:1924054"; tag "basic"; ccdsid "CCDS18287.1"; havana_gene "OTTMUSG00000000345.1"; havana_transcript "OTTMUST00000000873.1";
chr4	HAVANA	CDS	74291803	74291988	.	+	.	gene_id "ENSMUSG00000028397.14"; transcript_id "ENSMUST00000030102.12"; exon_number "37"; exon_id "ENSMUSE00000178783.2"; gene_type "protein_coding"; gene_name "Kdm4c"; transcript_type "protein_coding"; transcript_name "Kdm4c-201"; protein_id "ENSMUSP00000030102.6"; transcript_support_level "1"; mgi_id "MGI:1924054"; tag "basic"; ccdsid "CCDS18287.1"; havana_gene "OTTMUSG00000000345.1"; havana_transcript "OTTMUST00000000873.1";
chr4	HAVANA	exon	74291803	74291988	.	+	.	gene_id "ENSMUSG00000028397.14"; transcript_id "ENSMUST00000030102.12"; exon_number "38"; exon_id "ENSMUSE00000178783.2"; gene_type "protein_coding"; gene_name "Kdm4c"; transcript_type "protein_coding"; transcript_name "Kdm4c-201"; protein_id "ENSMUSP00000030102.6"; transcript_support_level "1"; mgi_id "MGI:1924054"; tag "basic"; ccdsid "CCDS18287.1"; havana_gene "OTTMUSG00000000345.1"; havana_transcript "OTTMUST00000000873.1";
chr4	HAVANA	CDS	74295867	74296037	.	+	.	gene_id "ENSMUSG00000028397.14"; transcript_id "ENSMUST00000030102.12"; exon_number "39"; exon_id "ENSMUSE00000178787.2"; gene_type "protein_coding"; gene_name "Kdm4c"; transcript_type "protein_coding"; transcript_name "Kdm4c-201"; protein_id "ENSMUSP00000030102.6"; transcript_support_level "1"; mgi_id "MGI:1924054"; tag "basic"; ccdsid "CCDS18287.1"; havana_gene "OTTMUSG00000000345.1"; havana_transcript "OTTMUST00000000873.1";
chr4	HAVANA	exon	74295867	74296037	.	+	.	gene_id "ENSMUSG00000028397.14"; transcript_id "ENSMUST00000030102.12"; exon_number "40"; exon_id "ENSMUSE00000178787.2"; gene_type "protein_coding"; gene_name "Kdm4c"; transcript_type "protein_coding"; transcript_name "Kdm4c-201"; protein_id "ENSMUSP00000030102.6"; transcript_support_level "1"; mgi_id "MGI:1924054"; tag "basic"; ccdsid "CCDS18287.1"; havana_gene "OTTMUSG00000000345.1"; havana_transcript "OTTMUST00000000873.1";
chr4	HAVANA	CDS	74309614	74309733	.	+	.	gene_id "ENSMUSG00000028397.14"; transcript_id "ENSMUST00000030102.12"; exon_number "41"; exon_id "ENSMUSE00000178779.2"; gene_type "protein_coding"; gene_name "Kdm4c"; transcript_type "protein_coding"; transcript_name "Kdm4c-201"; protein_id "ENSMUSP00000030102.6"; transcript_support_level "1"; mgi_id "MGI:1924054"; tag "basic"; ccdsid "CCDS18287.1"; havana_gene "OTTMUSG00000000345.1"; havana_transcript "OTTMUST00000000873.1";
chr4	HAVANA	exon	74309614	74309733	.	+	.	gene_id "ENSMUSG00000028397.14"; transcript_id "ENSMUST00000030102.12"; exon_number "42"; exon_id "ENSMUSE00000178779.2"; gene_type "protein_coding"; gene_name "Kdm4c"; transcript_type "protein_coding"; transcript_name "Kdm4c-201"; protein_id "ENSMUSP00000030102.6"; transcript_support_level "1"; mgi_id "MGI:1924054"; tag "basic"; ccdsid "CCDS18287.1"; havana_gene "OTTMUSG00000000345.1"; havana_transcript "OTTMUST00000000873.1";
chr4	HAVANA	CDS	74317584	74317676	.	+	.	gene_id "ENSMUSG00000028397.14"; transcript_id "ENSMUST00000030102.12"; exon_number "43"; exon_id "ENSMUSE00000329972.2"; gene_type "protein_coding"; gene_name "Kdm4c"; transcript_type "protein_coding"; transcript_name "Kdm4c-201"; protein_id "ENSMUSP00000030102.6"; transcript_support_level "1"; mgi_id "MGI:1924054"; tag "basic"; ccdsid "CCDS18287.1"; havana_gene "OTTMUSG00000000345.1"; havana_transcript "OTTMUST00000000873.1";
chr4	HAVANA	exon	74317584	74317676	.	+	.	gene_id "ENSMUSG00000028397.14"; transcript_id "ENSMUST00000030102.12"; exon_number "44"; exon_id "ENSMUSE00000329972.2"; gene_type "protein_coding"; gene_name "Kdm4c"; transcript_type "protein_coding"; transcript_name "Kdm4c-201"; protein_id "ENSMUSP00000030102.6"; transcript_support_level "1"; mgi_id "MGI:1924054"; tag "basic"; ccdsid "CCDS18287.1"; havana_gene "OTTMUSG00000000345.1"; havana_transcript "OTTMUST00000000873.1";
chr4	HAVANA	CDS	74323058	74323231	.	+	.	gene_id "ENSMUSG00000028397.14"; transcript_id "ENSMUST00000030102.12"; exon_number "45"; exon_id "2318";
chr4	HAVANA	exon	74323058	74324097	.	+	.	gene_id "ENSMUSG00000028397.14"; transcript_id "ENSMUST00000030102.12"; exon_number "46"; exon_id "ENSMUSE00000662753.2"; gene_type "protein_coding"; gene_name "Kdm4c"; transcript_type "protein_coding"; transcript_name "Kdm4c-201"; protein_id "ENSMUSP00000030102.6"; transcript_support_level "1"; mgi_id "MGI:1924054"; tag "basic"; ccdsid "CCDS18287.1"; havana_gene "OTTMUSG00000000345.1"; havana_transcript "OTTMUST00000000873.1";
chr4	HAVANA	stop_codon	74323232	74323234	.	+	.	gene_id "ENSMUSG00000028397.14"; transcript_id "ENSMUST00000030102.12"; exon_number "47"; exon_id "2319";
chr4	HAVANA	UTR	74323232	74324097	.	+	.	gene_id "ENSMUSG00000028397.14"; transcript_id "ENSMUST00000030102.12"; exon_number "48"; exon_id "2320";
chr4	IsoQuant	gene	74178576	74179937	.	-	.	gene_id "novel_gene_chr4_4580"; transcripts "1";
chr4	IsoQuant	transcript	74178576	74179937	.	-	.	gene_id "novel_gene_chr4_4580"; transcript_id "transcript4579.chr4.nnic"; exons "1";
chr4	IsoQuant	exon	74178576	74179937	.	-	.	gene_id "novel_gene_chr4_4580"; transcript_id "transcript4579.chr4.nnic"; exon_number "1"; exon_id "2321";
chr4	IsoQuant	gene	74209906	74211335	.	+	.	gene_id "novel_gene_chr4_4570"; transcripts "1";
chr4	IsoQuant	transcript	74209906	74211335	.	+	.	gene_id "novel_gene_chr4_4570"; transcript_id "transcript4569.chr4.nnic"; exons "1";
chr4	IsoQuant	exon	74209906	74211335	.	+	.	gene_id "novel_gene_chr4_4570"; transcript_id "transcript4569.chr4.nnic"; exon_number "1"; exon_id "2322";
chr4	IsoQuant	gene	74279625	74282652	.	+	.	gene_id "novel_gene_chr4_4576"; transcripts "1";
chr4	IsoQuant	transcript	74279625	74282652	.	+	.	gene_id "novel_gene_chr4_4576"; transcript_id "transcript4575.chr4.nnic"; exons "1";
chr4	IsoQuant	exon	74279625	74282652	.	+	.	gene_id "novel_gene_chr4_4576"; transcript_id "transcript4575.chr4.nnic"; exon_number "1"; exon_id "2323";
chr4	IsoQuant	gene	74302937	74306008	.	+	.	gene_id "novel_gene_chr4_4572"; transcripts "1";
chr4	IsoQuant	transcript	74302937	74306008	.	+	.	gene_id "novel_gene_chr4_4572"; transcript_id "transcript4571.chr4.nnic"; exons "1";
chr4	IsoQuant	exon	74302937	74306008	.	+	.	gene_id "novel_gene_chr4_4572"; transcript_id "transcript4571.chr4.nnic"; exon_number "1"; exon_id "2324";
chr4	IsoQuant	gene	74320446	74324087	.	+	.	gene_id "novel_gene_chr4_4578"; transcripts "2";
chr4	IsoQuant	transcript	74320648	74322427	.	+	.	gene_id "novel_gene_chr4_4578"; transcript_id "transcript4573.chr4.nnic"; exons "1";
chr4	IsoQuant	exon	74320648	74322427	.	+	.	gene_id "novel_gene_chr4_4578"; transcript_id "transcript4573.chr4.nnic"; exon_number "1"; exon_id "2325";
chr4	IsoQuant	transcript	74320446	74324087	.	+	.	gene_id "novel_gene_chr4_4578"; transcript_id "transcript4577.chr4.nnic"; exons "1";
chr4	IsoQuant	exon	74320446	74324087	.	+	.	gene_id "novel_gene_chr4_4578"; transcript_id "transcript4577.chr4.nnic"; exon_number "1"; exon_id "2326";
chr4	HAVANA	gene	75195591	75196542	.	-	.	gene_id "ENSMUSG00000028398.9"; transcripts "1"; gene_type "protein_coding"; gene_name "Dmac1"; mgi_id "MGI:1914178"; havana_gene "OTTMUSG00000000360.1";
chr4	HAVANA	transcript	75195591	75196542	.	-	.	gene_id "ENSMUSG00000028398.9"; transcript_id "ENSMUST00000030103.9"; exons "2"; gene_type "protein_coding"; gene_name "Dmac1"; transcript_type "protein_coding"; transcript_name "Dmac1-201"; protein_id "ENSMUSP00000030103.9"; transcript_support_level "1"; mgi_id "MGI:1914178"; tag "basic"; ccdsid "CCDS18288.1"; havana_gene "OTTMUSG00000000360.1"; havana_transcript "OTTMUST00000000893.1";
chr4	HAVANA	UTR	75196489	75196542	.	-	.	gene_id "ENSMUSG00000028398.9"; transcript_id "ENSMUST00000030103.9"; exon_number "1"; exon_id "2327";
chr4	HAVANA	start_codon	75196486	75196488	.	-	.	gene_id "ENSMUSG00000028398.9"; transcript_id "ENSMUST00000030103.9"; exon_number "2"; exon_id "2328";
chr4	HAVANA	exon	75196218	75196542	.	-	.	gene_id "ENSMUSG00000028398.9"; transcript_id "ENSMUST00000030103.9"; exon_number "3"; exon_id "ENSMUSE00000178790.9"; gene_type "protein_coding"; gene_name "Dmac1"; transcript_type "protein_coding"; transcript_name "Dmac1-201"; protein_id "ENSMUSP00000030103.9"; transcript_support_level "1"; mgi_id "MGI:1914178"; tag "basic"; ccdsid "CCDS18288.1"; havana_gene "OTTMUSG00000000360.1"; havana_transcript "OTTMUST00000000893.1";
chr4	HAVANA	CDS	75196218	75196488	.	-	.	gene_id "ENSMUSG00000028398.9"; transcript_id "ENSMUST00000030103.9"; exon_number "4"; exon_id "2329";
chr4	HAVANA	CDS	75195945	75196006	.	-	.	gene_id "ENSMUSG00000028398.9"; transcript_id "ENSMUST00000030103.9"; exon_number "5"; exon_id "2330";
chr4	HAVANA	stop_codon	75195942	75195944	.	-	.	gene_id "ENSMUSG00000028398.9"; transcript_id "ENSMUST00000030103.9"; exon_number "6"; exon_id "2331";
chr4	HAVANA	exon	75195591	75196006	.	-	.	gene_id "ENSMUSG00000028398.9"; transcript_id "ENSMUST00000030103.9"; exon_number "7"; exon_id "ENSMUSE00000371796.10"; gene_type "protein_coding"; gene_name "Dmac1"; transcript_type "protein_coding"; transcript_name "Dmac1-201"; protein_id "ENSMUSP00000030103.9"; transcript_support_level "1"; mgi_id "MGI:1914178"; tag "basic"; ccdsid "CCDS18288.1"; havana_gene "OTTMUSG00000000360.1"; havana_transcript "OTTMUST00000000893.1";
chr4	HAVANA	UTR	75195591	75195944	.	-	.	gene_id "ENSMUSG00000028398.9"; transcript_id "ENSMUST00000030103.9"; exon_number "8"; exon_id "2332";
chr4	HAVANA	gene	75859475	78130198	.	-	.	gene_id "ENSMUSG00000028399.19"; transcripts "4"; gene_type "protein_coding"; gene_name "Ptprd"; mgi_id "MGI:97812"; tag "ncRNA_host"; havana_gene "OTTMUSG00000000304.1";
chr4	HAVANA	transcript	75859475	76368217	.	-	.	gene_id "ENSMUSG00000028399.19"; transcript_id "ENSMUST00000107289.9"; exons "36"; gene_type "protein_coding"; gene_name "Ptprd"; transcript_type "protein_coding"; transcript_name "Ptprd-206"; protein_id "ENSMUSP00000102910.3"; transcript_support_level "5"; mgi_id "MGI:97812"; tag "upstream_ATG"; havana_gene "OTTMUSG00000000304.1"; havana_transcript "OTTMUST00000095795.1";
chr4	HAVANA	exon	76367880	76368217	.	-	.	gene_id "ENSMUSG00000028399.19"; transcript_id "ENSMUST00000107289.9"; exon_number "1"; exon_id "ENSMUSE00000672617.3"; gene_type "protein_coding"; gene_name "Ptprd"; transcript_type "protein_coding"; transcript_name "Ptprd-206"; protein_id "ENSMUSP00000102910.3"; transcript_support_level "5"; mgi_id "MGI:97812"; tag "upstream_ATG"; havana_gene "OTTMUSG00000000304.1"; havana_transcript "OTTMUST00000095795.1";
chr4	HAVANA	UTR	76367880	76368217	.	-	.	gene_id "ENSMUSG00000028399.19"; transcript_id "ENSMUST00000107289.9"; exon_number "2"; exon_id "ENSMUSE00000672617.3"; gene_type "protein_coding"; gene_name "Ptprd"; transcript_type "protein_coding"; transcript_name "Ptprd-206"; protein_id "ENSMUSP00000102910.3"; transcript_support_level "5"; mgi_id "MGI:97812"; tag "upstream_ATG"; havana_gene "OTTMUSG00000000304.1"; havana_transcript "OTTMUST00000095795.1";
chr4	HAVANA	UTR	76243481	76243582	.	-	.	gene_id "ENSMUSG00000028399.19"; transcript_id "ENSMUST00000107289.9"; exon_number "3"; exon_id "2333";
chr4	HAVANA	start_codon	76243478	76243480	.	-	.	gene_id "ENSMUSG00000028399.19"; transcript_id "ENSMUST00000107289.9"; exon_number "4"; exon_id "2334";
chr4	HAVANA	exon	76243417	76243582	.	-	.	gene_id "ENSMUSG00000028399.19"; transcript_id "ENSMUST00000107289.9"; exon_number "5"; exon_id "ENSMUSE00001300239.2"; gene_type "protein_coding"; gene_name "Ptprd"; transcript_type "protein_coding"; transcript_name "Ptprd-206"; protein_id "ENSMUSP00000102910.3"; transcript_support_level "5"; mgi_id "MGI:97812"; tag "upstream_ATG"; havana_gene "OTTMUSG00000000304.1"; havana_transcript "OTTMUST00000095795.1";
chr4	HAVANA	CDS	76243417	76243480	.	-	.	gene_id "ENSMUSG00000028399.19"; transcript_id "ENSMUST00000107289.9"; exon_number "6"; exon_id "ENSMUSE00000929907.2"; gene_type "protein_coding"; gene_name "Ptprd"; transcript_type "protein_coding"; transcript_name "Ptprd-206"; protein_id "ENSMUSP00000102910.3"; transcript_support_level "5"; mgi_id "MGI:97812"; tag "upstream_ATG"; havana_gene "OTTMUSG00000000304.1"; havana_transcript "OTTMUST00000095795.1";
chr4	HAVANA	exon	76164990	76165135	.	-	.	gene_id "ENSMUSG00000028399.19"; transcript_id "ENSMUST00000107289.9"; exon_number "7"; exon_id "ENSMUSE00001251694.2"; gene_type "protein_coding"; gene_name "Ptprd"; transcript_type "protein_coding"; transcript_name "Ptprd-206"; protein_id "ENSMUSP00000102910.3"; transcript_support_level "5"; mgi_id "MGI:97812"; tag "upstream_ATG"; havana_gene "OTTMUSG00000000304.1"; havana_transcript "OTTMUST00000095795.1";
chr4	HAVANA	CDS	76164990	76165135	.	-	.	gene_id "ENSMUSG00000028399.19"; transcript_id "ENSMUST00000107289.9"; exon_number "8"; exon_id "ENSMUSE00001251694.2"; gene_type "protein_coding"; gene_name "Ptprd"; transcript_type "protein_coding"; transcript_name "Ptprd-206"; protein_id "ENSMUSP00000102910.3"; transcript_support_level "5"; mgi_id "MGI:97812"; tag "upstream_ATG"; havana_gene "OTTMUSG00000000304.1"; havana_transcript "OTTMUST00000095795.1";
chr4	HAVANA	exon	76161882	76162023	.	-	.	gene_id "ENSMUSG00000028399.19"; transcript_id "ENSMUST00000107289.9"; exon_number "9"; exon_id "ENSMUSE00001247244.2"; gene_type "protein_coding"; gene_name "Ptprd"; transcript_type "protein_coding"; transcript_name "Ptprd-206"; protein_id "ENSMUSP00000102910.3"; transcript_support_level "5"; mgi_id "MGI:97812"; tag "upstream_ATG"; havana_gene "OTTMUSG00000000304.1"; havana_transcript "OTTMUST00000095795.1";
chr4	HAVANA	CDS	76161882	76162023	.	-	.	gene_id "ENSMUSG00000028399.19"; transcript_id "ENSMUST00000107289.9"; exon_number "10"; exon_id "ENSMUSE00001247244.2"; gene_type "protein_coding"; gene_name "Ptprd"; transcript_type "protein_coding"; transcript_name "Ptprd-206"; protein_id "ENSMUSP00000102910.3"; transcript_support_level "5"; mgi_id "MGI:97812"; tag "upstream_ATG"; havana_gene "OTTMUSG00000000304.1"; havana_transcript "OTTMUST00000095795.1";
chr4	HAVANA	exon	76058751	76058939	.	-	.	gene_id "ENSMUSG00000028399.19"; transcript_id "ENSMUST00000107289.9"; exon_number "11"; exon_id "ENSMUSE00001290796.2"; gene_type "protein_coding"; gene_name "Ptprd"; transcript_type "protein_coding"; transcript_name "Ptprd-206"; protein_id "ENSMUSP00000102910.3"; transcript_support_level "5"; mgi_id "MGI:97812"; tag "upstream_ATG"; havana_gene "OTTMUSG00000000304.1"; havana_transcript "OTTMUST00000095795.1";
chr4	HAVANA	CDS	76058751	76058939	.	-	.	gene_id "ENSMUSG00000028399.19"; transcript_id "ENSMUST00000107289.9"; exon_number "12"; exon_id "ENSMUSE00001290796.2"; gene_type "protein_coding"; gene_name "Ptprd"; transcript_type "protein_coding"; transcript_name "Ptprd-206"; protein_id "ENSMUSP00000102910.3"; transcript_support_level "5"; mgi_id "MGI:97812"; tag "upstream_ATG"; havana_gene "OTTMUSG00000000304.1"; havana_transcript "OTTMUST00000095795.1";
chr4	HAVANA	exon	76057531	76057539	.	-	.	gene_id "ENSMUSG00000028399.19"; transcript_id "ENSMUST00000107289.9"; exon_number "13"; exon_id "ENSMUSE00001469084.2"; gene_type "protein_coding"; gene_name "Ptprd"; transcript_type "protein_coding"; transcript_name "Ptprd-206"; protein_id "ENSMUSP00000102910.3"; transcript_support_level "5"; mgi_id "MGI:97812"; tag "upstream_ATG"; havana_gene "OTTMUSG00000000304.1"; havana_transcript "OTTMUST00000095795.1";
chr4	HAVANA	CDS	76057531	76057539	.	-	.	gene_id "ENSMUSG00000028399.19"; transcript_id "ENSMUST00000107289.9"; exon_number "14"; exon_id "ENSMUSE00001469084.2"; gene_type "protein_coding"; gene_name "Ptprd"; transcript_type "protein_coding"; transcript_name "Ptprd-206"; protein_id "ENSMUSP00000102910.3"; transcript_support_level "5"; mgi_id "MGI:97812"; tag "upstream_ATG"; havana_gene "OTTMUSG00000000304.1"; havana_transcript "OTTMUST00000095795.1";
chr4	HAVANA	exon	76056793	76056810	.	-	.	gene_id "ENSMUSG00000028399.19"; transcript_id "ENSMUST00000107289.9"; exon_number "15"; exon_id "ENSMUSE00001471083.2"; gene_type "protein_coding"; gene_name "Ptprd"; transcript_type "protein_coding"; transcript_name "Ptprd-206"; protein_id "ENSMUSP00000102910.3"; transcript_support_level "5"; mgi_id "MGI:97812"; tag "upstream_ATG"; havana_gene "OTTMUSG00000000304.1"; havana_transcript "OTTMUST00000095795.1";
chr4	HAVANA	CDS	76056793	76056810	.	-	.	gene_id "ENSMUSG00000028399.19"; transcript_id "ENSMUST00000107289.9"; exon_number "16"; exon_id "ENSMUSE00001471083.2"; gene_type "protein_coding"; gene_name "Ptprd"; transcript_type "protein_coding"; transcript_name "Ptprd-206"; protein_id "ENSMUSP00000102910.3"; transcript_support_level "5"; mgi_id "MGI:97812"; tag "upstream_ATG"; havana_gene "OTTMUSG00000000304.1"; havana_transcript "OTTMUST00000095795.1";
chr4	HAVANA	exon	76055048	76055158	.	-	.	gene_id "ENSMUSG00000028399.19"; transcript_id "ENSMUST00000107289.9"; exon_number "17"; exon_id "ENSMUSE00000329636.2"; gene_type "protein_coding"; gene_name "Ptprd"; transcript_type "protein_coding"; transcript_name "Ptprd-206"; protein_id "ENSMUSP00000102910.3"; transcript_support_level "5"; mgi_id "MGI:97812"; tag "upstream_ATG"; havana_gene "OTTMUSG00000000304.1"; havana_transcript "OTTMUST00000095795.1";
chr4	HAVANA	CDS	76055048	76055158	.	-	.	gene_id "ENSMUSG00000028399.19"; transcript_id "ENSMUST00000107289.9"; exon_number "18"; exon_id "ENSMUSE00000329636.2"; gene_type "protein_coding"; gene_name "Ptprd"; transcript_type "protein_coding"; transcript_name "Ptprd-206"; protein_id "ENSMUSP00000102910.3"; transcript_support_level "5"; mgi_id "MGI:97812"; tag "upstream_ATG"; havana_gene "OTTMUSG00000000304.1"; havana_transcript "OTTMUST00000095795.1";
chr4	HAVANA	exon	76053782	76053793	.	-	.	gene_id "ENSMUSG00000028399.19"; transcript_id "ENSMUST00000107289.9"; exon_number "19"; exon_id "ENSMUSE00001473629.2"; gene_type "protein_coding"; gene_name "Ptprd"; transcript_type "protein_coding"; transcript_name "Ptprd-206"; protein_id "ENSMUSP00000102910.3"; transcript_support_level "5"; mgi_id "MGI:97812"; tag "upstream_ATG"; havana_gene "OTTMUSG00000000304.1"; havana_transcript "OTTMUST00000095795.1";
chr4	HAVANA	CDS	76053782	76053793	.	-	.	gene_id "ENSMUSG00000028399.19"; transcript_id "ENSMUST00000107289.9"; exon_number "20"; exon_id "ENSMUSE00001473629.2"; gene_type "protein_coding"; gene_name "Ptprd"; transcript_type "protein_coding"; transcript_name "Ptprd-206"; protein_id "ENSMUSP00000102910.3"; transcript_support_level "5"; mgi_id "MGI:97812"; tag "upstream_ATG"; havana_gene "OTTMUSG00000000304.1"; havana_transcript "OTTMUST00000095795.1";
chr4	HAVANA	exon	76051300	76051569	.	-	.	gene_id "ENSMUSG00000028399.19"; transcript_id "ENSMUST00000107289.9"; exon_number "21"; exon_id "ENSMUSE00000477942.2"; gene_type "protein_coding"; gene_name "Ptprd"; transcript_type "protein_coding"; transcript_name "Ptprd-206"; protein_id "ENSMUSP00000102910.3"; transcript_support_level "5"; mgi_id "MGI:97812"; tag "upstream_ATG"; havana_gene "OTTMUSG00000000304.1"; havana_transcript "OTTMUST00000095795.1";
chr4	HAVANA	CDS	76051300	76051569	.	-	.	gene_id "ENSMUSG00000028399.19"; transcript_id "ENSMUST00000107289.9"; exon_number "22"; exon_id "ENSMUSE00000477942.2"; gene_type "protein_coding"; gene_name "Ptprd"; transcript_type "protein_coding"; transcript_name "Ptprd-206"; protein_id "ENSMUSP00000102910.3"; transcript_support_level "5"; mgi_id "MGI:97812"; tag "upstream_ATG"; havana_gene "OTTMUSG00000000304.1"; havana_transcript "OTTMUST00000095795.1";
chr4	HAVANA	exon	76046722	76047303	.	-	.	gene_id "ENSMUSG00000028399.19"; transcript_id "ENSMUST00000107289.9"; exon_number "23"; exon_id "ENSMUSE00000329623.2"; gene_type "protein_coding"; gene_name "Ptprd"; transcript_type "protein_coding"; transcript_name "Ptprd-206"; protein_id "ENSMUSP00000102910.3"; transcript_support_level "5"; mgi_id "MGI:97812"; tag "upstream_ATG"; havana_gene "OTTMUSG00000000304.1"; havana_transcript "OTTMUST00000095795.1";
chr4	HAVANA	CDS	76046722	76047303	.	-	.	gene_id "ENSMUSG00000028399.19"; transcript_id "ENSMUST00000107289.9"; exon_number "24"; exon_id "ENSMUSE00000329623.2"; gene_type "protein_coding"; gene_name "Ptprd"; transcript_type "protein_coding"; transcript_name "Ptprd-206"; protein_id "ENSMUSP00000102910.3"; transcript_support_level "5"; mgi_id "MGI:97812"; tag "upstream_ATG"; havana_gene "OTTMUSG00000000304.1"; havana_transcript "OTTMUST00000095795.1";
chr4	HAVANA	exon	76025520	76025653	.	-	.	gene_id "ENSMUSG00000028399.19"; transcript_id "ENSMUST00000107289.9"; exon_number "25"; exon_id "ENSMUSE00000466242.2"; gene_type "protein_coding"; gene_name "Ptprd"; transcript_type "protein_coding"; transcript_name "Ptprd-206"; protein_id "ENSMUSP00000102910.3"; transcript_support_level "5"; mgi_id "MGI:97812"; tag "upstream_ATG"; havana_gene "OTTMUSG00000000304.1"; havana_transcript "OTTMUST00000095795.1";
chr4	HAVANA	CDS	76025520	76025653	.	-	.	gene_id "ENSMUSG00000028399.19"; transcript_id "ENSMUST00000107289.9"; exon_number "26"; exon_id "ENSMUSE00000466242.2"; gene_type "protein_coding"; gene_name "Ptprd"; transcript_type "protein_coding"; transcript_name "Ptprd-206"; protein_id "ENSMUSP00000102910.3"; transcript_support_level "5"; mgi_id "MGI:97812"; tag "upstream_ATG"; havana_gene "OTTMUSG00000000304.1"; havana_transcript "OTTMUST00000095795.1";
chr4	HAVANA	exon	76021192	76021336	.	-	.	gene_id "ENSMUSG00000028399.19"; transcript_id "ENSMUST00000107289.9"; exon_number "27"; exon_id "ENSMUSE00000526413.2"; gene_type "protein_coding"; gene_name "Ptprd"; transcript_type "protein_coding"; transcript_name "Ptprd-206"; protein_id "ENSMUSP00000102910.3"; transcript_support_level "5"; mgi_id "MGI:97812"; tag "upstream_ATG"; havana_gene "OTTMUSG00000000304.1"; havana_transcript "OTTMUST00000095795.1";
chr4	HAVANA	CDS	76021192	76021336	.	-	.	gene_id "ENSMUSG00000028399.19"; transcript_id "ENSMUST00000107289.9"; exon_number "28"; exon_id "ENSMUSE00000526413.2"; gene_type "protein_coding"; gene_name "Ptprd"; transcript_type "protein_coding"; transcript_name "Ptprd-206"; protein_id "ENSMUSP00000102910.3"; transcript_support_level "5"; mgi_id "MGI:97812"; tag "upstream_ATG"; havana_gene "OTTMUSG00000000304.1"; havana_transcript "OTTMUST00000095795.1";
chr4	HAVANA	exon	76018684	76018989	.	-	.	gene_id "ENSMUSG00000028399.19"; transcript_id "ENSMUST00000107289.9"; exon_number "29"; exon_id "ENSMUSE00000526412.2"; gene_type "protein_coding"; gene_name "Ptprd"; transcript_type "protein_coding"; transcript_name "Ptprd-206"; protein_id "ENSMUSP00000102910.3"; transcript_support_level "5"; mgi_id "MGI:97812"; tag "upstream_ATG"; havana_gene "OTTMUSG00000000304.1"; havana_transcript "OTTMUST00000095795.1";
chr4	HAVANA	CDS	76018684	76018989	.	-	.	gene_id "ENSMUSG00000028399.19"; transcript_id "ENSMUST00000107289.9"; exon_number "30"; exon_id "ENSMUSE00000526412.2"; gene_type "protein_coding"; gene_name "Ptprd"; transcript_type "protein_coding"; transcript_name "Ptprd-206"; protein_id "ENSMUSP00000102910.3"; transcript_support_level "5"; mgi_id "MGI:97812"; tag "upstream_ATG"; havana_gene "OTTMUSG00000000304.1"; havana_transcript "OTTMUST00000095795.1";
chr4	HAVANA	exon	76017649	76017842	.	-	.	gene_id "ENSMUSG00000028399.19"; transcript_id "ENSMUST00000107289.9"; exon_number "31"; exon_id "ENSMUSE00001222213.2"; gene_type "protein_coding"; gene_name "Ptprd"; transcript_type "protein_coding"; transcript_name "Ptprd-206"; protein_id "ENSMUSP00000102910.3"; transcript_support_level "5"; mgi_id "MGI:97812"; tag "upstream_ATG"; havana_gene "OTTMUSG00000000304.1"; havana_transcript "OTTMUST00000095795.1";
chr4	HAVANA	CDS	76017649	76017842	.	-	.	gene_id "ENSMUSG00000028399.19"; transcript_id "ENSMUST00000107289.9"; exon_number "32"; exon_id "ENSMUSE00001222213.2"; gene_type "protein_coding"; gene_name "Ptprd"; transcript_type "protein_coding"; transcript_name "Ptprd-206"; protein_id "ENSMUSP00000102910.3"; transcript_support_level "5"; mgi_id "MGI:97812"; tag "upstream_ATG"; havana_gene "OTTMUSG00000000304.1"; havana_transcript "OTTMUST00000095795.1";
chr4	HAVANA	exon	76013757	76013783	.	-	.	gene_id "ENSMUSG00000028399.19"; transcript_id "ENSMUST00000107289.9"; exon_number "33"; exon_id "ENSMUSE00000526365.2"; gene_type "protein_coding"; gene_name "Ptprd"; transcript_type "protein_coding"; transcript_name "Ptprd-206"; protein_id "ENSMUSP00000102910.3"; transcript_support_level "5"; mgi_id "MGI:97812"; tag "upstream_ATG"; havana_gene "OTTMUSG00000000304.1"; havana_transcript "OTTMUST00000095795.1";
chr4	HAVANA	CDS	76013757	76013783	.	-	.	gene_id "ENSMUSG00000028399.19"; transcript_id "ENSMUST00000107289.9"; exon_number "34"; exon_id "ENSMUSE00000526365.2"; gene_type "protein_coding"; gene_name "Ptprd"; transcript_type "protein_coding"; transcript_name "Ptprd-206"; protein_id "ENSMUSP00000102910.3"; transcript_support_level "5"; mgi_id "MGI:97812"; tag "upstream_ATG"; havana_gene "OTTMUSG00000000304.1"; havana_transcript "OTTMUST00000095795.1";
chr4	HAVANA	exon	76009659	76009776	.	-	.	gene_id "ENSMUSG00000028399.19"; transcript_id "ENSMUST00000107289.9"; exon_number "35"; exon_id "ENSMUSE00001302516.2"; gene_type "protein_coding"; gene_name "Ptprd"; transcript_type "protein_coding"; transcript_name "Ptprd-206"; protein_id "ENSMUSP00000102910.3"; transcript_support_level "5"; mgi_id "MGI:97812"; tag "upstream_ATG"; havana_gene "OTTMUSG00000000304.1"; havana_transcript "OTTMUST00000095795.1";
chr4	HAVANA	CDS	76009659	76009776	.	-	.	gene_id "ENSMUSG00000028399.19"; transcript_id "ENSMUST00000107289.9"; exon_number "36"; exon_id "ENSMUSE00001302516.2"; gene_type "protein_coding"; gene_name "Ptprd"; transcript_type "protein_coding"; transcript_name "Ptprd-206"; protein_id "ENSMUSP00000102910.3"; transcript_support_level "5"; mgi_id "MGI:97812"; tag "upstream_ATG"; havana_gene "OTTMUSG00000000304.1"; havana_transcript "OTTMUST00000095795.1";
chr4	HAVANA	exon	76004249	76004836	.	-	.	gene_id "ENSMUSG00000028399.19"; transcript_id "ENSMUST00000107289.9"; exon_number "37"; exon_id "ENSMUSE00000526408.2"; gene_type "protein_coding"; gene_name "Ptprd"; transcript_type "protein_coding"; transcript_name "Ptprd-206"; protein_id "ENSMUSP00000102910.3"; transcript_support_level "5"; mgi_id "MGI:97812"; tag "upstream_ATG"; havana_gene "OTTMUSG00000000304.1"; havana_transcript "OTTMUST00000095795.1";
chr4	HAVANA	CDS	76004249	76004836	.	-	.	gene_id "ENSMUSG00000028399.19"; transcript_id "ENSMUST00000107289.9"; exon_number "38"; exon_id "ENSMUSE00000526408.2"; gene_type "protein_coding"; gene_name "Ptprd"; transcript_type "protein_coding"; transcript_name "Ptprd-206"; protein_id "ENSMUSP00000102910.3"; transcript_support_level "5"; mgi_id "MGI:97812"; tag "upstream_ATG"; havana_gene "OTTMUSG00000000304.1"; havana_transcript "OTTMUST00000095795.1";
chr4	HAVANA	exon	76003698	76003795	.	-	.	gene_id "ENSMUSG00000028399.19"; transcript_id "ENSMUST00000107289.9"; exon_number "39"; exon_id "ENSMUSE00000526369.2"; gene_type "protein_coding"; gene_name "Ptprd"; transcript_type "protein_coding"; transcript_name "Ptprd-206"; protein_id "ENSMUSP00000102910.3"; transcript_support_level "5"; mgi_id "MGI:97812"; tag "upstream_ATG"; havana_gene "OTTMUSG00000000304.1"; havana_transcript "OTTMUST00000095795.1";
chr4	HAVANA	CDS	76003698	76003795	.	-	.	gene_id "ENSMUSG00000028399.19"; transcript_id "ENSMUST00000107289.9"; exon_number "40"; exon_id "ENSMUSE00000526369.2"; gene_type "protein_coding"; gene_name "Ptprd"; transcript_type "protein_coding"; transcript_name "Ptprd-206"; protein_id "ENSMUSP00000102910.3"; transcript_support_level "5"; mgi_id "MGI:97812"; tag "upstream_ATG"; havana_gene "OTTMUSG00000000304.1"; havana_transcript "OTTMUST00000095795.1";
chr4	HAVANA	exon	76002555	76002814	.	-	.	gene_id "ENSMUSG00000028399.19"; transcript_id "ENSMUST00000107289.9"; exon_number "41"; exon_id "ENSMUSE00000526407.2"; gene_type "protein_coding"; gene_name "Ptprd"; transcript_type "protein_coding"; transcript_name "Ptprd-206"; protein_id "ENSMUSP00000102910.3"; transcript_support_level "5"; mgi_id "MGI:97812"; tag "upstream_ATG"; havana_gene "OTTMUSG00000000304.1"; havana_transcript "OTTMUST00000095795.1";
chr4	HAVANA	CDS	76002555	76002814	.	-	.	gene_id "ENSMUSG00000028399.19"; transcript_id "ENSMUST00000107289.9"; exon_number "42"; exon_id "ENSMUSE00000526407.2"; gene_type "protein_coding"; gene_name "Ptprd"; transcript_type "protein_coding"; transcript_name "Ptprd-206"; protein_id "ENSMUSP00000102910.3"; transcript_support_level "5"; mgi_id "MGI:97812"; tag "upstream_ATG"; havana_gene "OTTMUSG00000000304.1"; havana_transcript "OTTMUST00000095795.1";
chr4	HAVANA	exon	75990181	75990271	.	-	.	gene_id "ENSMUSG00000028399.19"; transcript_id "ENSMUST00000107289.9"; exon_number "43"; exon_id "ENSMUSE00000526403.2"; gene_type "protein_coding"; gene_name "Ptprd"; transcript_type "protein_coding"; transcript_name "Ptprd-206"; protein_id "ENSMUSP00000102910.3"; transcript_support_level "5"; mgi_id "MGI:97812"; tag "upstream_ATG"; havana_gene "OTTMUSG00000000304.1"; havana_transcript "OTTMUST00000095795.1";
chr4	HAVANA	CDS	75990181	75990271	.	-	.	gene_id "ENSMUSG00000028399.19"; transcript_id "ENSMUST00000107289.9"; exon_number "44"; exon_id "ENSMUSE00000526403.2"; gene_type "protein_coding"; gene_name "Ptprd"; transcript_type "protein_coding"; transcript_name "Ptprd-206"; protein_id "ENSMUSP00000102910.3"; transcript_support_level "5"; mgi_id "MGI:97812"; tag "upstream_ATG"; havana_gene "OTTMUSG00000000304.1"; havana_transcript "OTTMUST00000095795.1";
chr4	HAVANA	exon	75984405	75984614	.	-	.	gene_id "ENSMUSG00000028399.19"; transcript_id "ENSMUST00000107289.9"; exon_number "45"; exon_id "ENSMUSE00000526399.2"; gene_type "protein_coding"; gene_name "Ptprd"; transcript_type "protein_coding"; transcript_name "Ptprd-206"; protein_id "ENSMUSP00000102910.3"; transcript_support_level "5"; mgi_id "MGI:97812"; tag "upstream_ATG"; havana_gene "OTTMUSG00000000304.1"; havana_transcript "OTTMUST00000095795.1";
chr4	HAVANA	CDS	75984405	75984614	.	-	.	gene_id "ENSMUSG00000028399.19"; transcript_id "ENSMUST00000107289.9"; exon_number "46"; exon_id "ENSMUSE00000526399.2"; gene_type "protein_coding"; gene_name "Ptprd"; transcript_type "protein_coding"; transcript_name "Ptprd-206"; protein_id "ENSMUSP00000102910.3"; transcript_support_level "5"; mgi_id "MGI:97812"; tag "upstream_ATG"; havana_gene "OTTMUSG00000000304.1"; havana_transcript "OTTMUST00000095795.1";
chr4	HAVANA	exon	75977906	75978066	.	-	.	gene_id "ENSMUSG00000028399.19"; transcript_id "ENSMUST00000107289.9"; exon_number "47"; exon_id "ENSMUSE00000526398.2"; gene_type "protein_coding"; gene_name "Ptprd"; transcript_type "protein_coding"; transcript_name "Ptprd-206"; protein_id "ENSMUSP00000102910.3"; transcript_support_level "5"; mgi_id "MGI:97812"; tag "upstream_ATG"; havana_gene "OTTMUSG00000000304.1"; havana_transcript "OTTMUST00000095795.1";
chr4	HAVANA	CDS	75977906	75978066	.	-	.	gene_id "ENSMUSG00000028399.19"; transcript_id "ENSMUST00000107289.9"; exon_number "48"; exon_id "ENSMUSE00000526398.2"; gene_type "protein_coding"; gene_name "Ptprd"; transcript_type "protein_coding"; transcript_name "Ptprd-206"; protein_id "ENSMUSP00000102910.3"; transcript_support_level "5"; mgi_id "MGI:97812"; tag "upstream_ATG"; havana_gene "OTTMUSG00000000304.1"; havana_transcript "OTTMUST00000095795.1";
chr4	HAVANA	exon	75968564	75968676	.	-	.	gene_id "ENSMUSG00000028399.19"; transcript_id "ENSMUST00000107289.9"; exon_number "49"; exon_id "ENSMUSE00000468289.2"; gene_type "protein_coding"; gene_name "Ptprd"; transcript_type "protein_coding"; transcript_name "Ptprd-206"; protein_id "ENSMUSP00000102910.3"; transcript_support_level "5"; mgi_id "MGI:97812"; tag "upstream_ATG"; havana_gene "OTTMUSG00000000304.1"; havana_transcript "OTTMUST00000095795.1";
chr4	HAVANA	CDS	75968564	75968676	.	-	.	gene_id "ENSMUSG00000028399.19"; transcript_id "ENSMUST00000107289.9"; exon_number "50"; exon_id "ENSMUSE00000468289.2"; gene_type "protein_coding"; gene_name "Ptprd"; transcript_type "protein_coding"; transcript_name "Ptprd-206"; protein_id "ENSMUSP00000102910.3"; transcript_support_level "5"; mgi_id "MGI:97812"; tag "upstream_ATG"; havana_gene "OTTMUSG00000000304.1"; havana_transcript "OTTMUST00000095795.1";
chr4	HAVANA	exon	75957518	75957615	.	-	.	gene_id "ENSMUSG00000028399.19"; transcript_id "ENSMUST00000107289.9"; exon_number "51"; exon_id "ENSMUSE00000526396.2"; gene_type "protein_coding"; gene_name "Ptprd"; transcript_type "protein_coding"; transcript_name "Ptprd-206"; protein_id "ENSMUSP00000102910.3"; transcript_support_level "5"; mgi_id "MGI:97812"; tag "upstream_ATG"; havana_gene "OTTMUSG00000000304.1"; havana_transcript "OTTMUST00000095795.1";
chr4	HAVANA	CDS	75957518	75957615	.	-	.	gene_id "ENSMUSG00000028399.19"; transcript_id "ENSMUST00000107289.9"; exon_number "52"; exon_id "ENSMUSE00000526396.2"; gene_type "protein_coding"; gene_name "Ptprd"; transcript_type "protein_coding"; transcript_name "Ptprd-206"; protein_id "ENSMUSP00000102910.3"; transcript_support_level "5"; mgi_id "MGI:97812"; tag "upstream_ATG"; havana_gene "OTTMUSG00000000304.1"; havana_transcript "OTTMUST00000095795.1";
chr4	HAVANA	exon	75930294	75930417	.	-	.	gene_id "ENSMUSG00000028399.19"; transcript_id "ENSMUST00000107289.9"; exon_number "53"; exon_id "ENSMUSE00000965223.2"; gene_type "protein_coding"; gene_name "Ptprd"; transcript_type "protein_coding"; transcript_name "Ptprd-206"; protein_id "ENSMUSP00000102910.3"; transcript_support_level "5"; mgi_id "MGI:97812"; tag "upstream_ATG"; havana_gene "OTTMUSG00000000304.1"; havana_transcript "OTTMUST00000095795.1";
chr4	HAVANA	CDS	75930294	75930417	.	-	.	gene_id "ENSMUSG00000028399.19"; transcript_id "ENSMUST00000107289.9"; exon_number "54"; exon_id "ENSMUSE00000965223.2"; gene_type "protein_coding"; gene_name "Ptprd"; transcript_type "protein_coding"; transcript_name "Ptprd-206"; protein_id "ENSMUSP00000102910.3"; transcript_support_level "5"; mgi_id "MGI:97812"; tag "upstream_ATG"; havana_gene "OTTMUSG00000000304.1"; havana_transcript "OTTMUST00000095795.1";
chr4	HAVANA	exon	75916738	75916913	.	-	.	gene_id "ENSMUSG00000028399.19"; transcript_id "ENSMUST00000107289.9"; exon_number "55"; exon_id "ENSMUSE00000526394.2"; gene_type "protein_coding"; gene_name "Ptprd"; transcript_type "protein_coding"; transcript_name "Ptprd-206"; protein_id "ENSMUSP00000102910.3"; transcript_support_level "5"; mgi_id "MGI:97812"; tag "upstream_ATG"; havana_gene "OTTMUSG00000000304.1"; havana_transcript "OTTMUST00000095795.1";
chr4	HAVANA	CDS	75916738	75916913	.	-	.	gene_id "ENSMUSG00000028399.19"; transcript_id "ENSMUST00000107289.9"; exon_number "56"; exon_id "ENSMUSE00000526394.2"; gene_type "protein_coding"; gene_name "Ptprd"; transcript_type "protein_coding"; transcript_name "Ptprd-206"; protein_id "ENSMUSP00000102910.3"; transcript_support_level "5"; mgi_id "MGI:97812"; tag "upstream_ATG"; havana_gene "OTTMUSG00000000304.1"; havana_transcript "OTTMUST00000095795.1";
chr4	HAVANA	exon	75900823	75900942	.	-	.	gene_id "ENSMUSG00000028399.19"; transcript_id "ENSMUST00000107289.9"; exon_number "57"; exon_id "ENSMUSE00000526393.2"; gene_type "protein_coding"; gene_name "Ptprd"; transcript_type "protein_coding"; transcript_name "Ptprd-206"; protein_id "ENSMUSP00000102910.3"; transcript_support_level "5"; mgi_id "MGI:97812"; tag "upstream_ATG"; havana_gene "OTTMUSG00000000304.1"; havana_transcript "OTTMUST00000095795.1";
chr4	HAVANA	CDS	75900823	75900942	.	-	.	gene_id "ENSMUSG00000028399.19"; transcript_id "ENSMUST00000107289.9"; exon_number "58"; exon_id "ENSMUSE00000526393.2"; gene_type "protein_coding"; gene_name "Ptprd"; transcript_type "protein_coding"; transcript_name "Ptprd-206"; protein_id "ENSMUSP00000102910.3"; transcript_support_level "5"; mgi_id "MGI:97812"; tag "upstream_ATG"; havana_gene "OTTMUSG00000000304.1"; havana_transcript "OTTMUST00000095795.1";
chr4	HAVANA	exon	75900191	75900345	.	-	.	gene_id "ENSMUSG00000028399.19"; transcript_id "ENSMUST00000107289.9"; exon_number "59"; exon_id "ENSMUSE00000929745.2"; gene_type "protein_coding"; gene_name "Ptprd"; transcript_type "protein_coding"; transcript_name "Ptprd-206"; protein_id "ENSMUSP00000102910.3"; transcript_support_level "5"; mgi_id "MGI:97812"; tag "upstream_ATG"; havana_gene "OTTMUSG00000000304.1"; havana_transcript "OTTMUST00000095795.1";
chr4	HAVANA	CDS	75900191	75900345	.	-	.	gene_id "ENSMUSG00000028399.19"; transcript_id "ENSMUST00000107289.9"; exon_number "60"; exon_id "ENSMUSE00000929745.2"; gene_type "protein_coding"; gene_name "Ptprd"; transcript_type "protein_coding"; transcript_name "Ptprd-206"; protein_id "ENSMUSP00000102910.3"; transcript_support_level "5"; mgi_id "MGI:97812"; tag "upstream_ATG"; havana_gene "OTTMUSG00000000304.1"; havana_transcript "OTTMUST00000095795.1";
chr4	HAVANA	exon	75875333	75875618	.	-	.	gene_id "ENSMUSG00000028399.19"; transcript_id "ENSMUST00000107289.9"; exon_number "61"; exon_id "ENSMUSE00000526391.2"; gene_type "protein_coding"; gene_name "Ptprd"; transcript_type "protein_coding"; transcript_name "Ptprd-206"; protein_id "ENSMUSP00000102910.3"; transcript_support_level "5"; mgi_id "MGI:97812"; tag "upstream_ATG"; havana_gene "OTTMUSG00000000304.1"; havana_transcript "OTTMUST00000095795.1";
chr4	HAVANA	CDS	75875333	75875618	.	-	.	gene_id "ENSMUSG00000028399.19"; transcript_id "ENSMUST00000107289.9"; exon_number "62"; exon_id "ENSMUSE00000526391.2"; gene_type "protein_coding"; gene_name "Ptprd"; transcript_type "protein_coding"; transcript_name "Ptprd-206"; protein_id "ENSMUSP00000102910.3"; transcript_support_level "5"; mgi_id "MGI:97812"; tag "upstream_ATG"; havana_gene "OTTMUSG00000000304.1"; havana_transcript "OTTMUST00000095795.1";
chr4	HAVANA	exon	75874543	75874721	.	-	.	gene_id "ENSMUSG00000028399.19"; transcript_id "ENSMUST00000107289.9"; exon_number "63"; exon_id "ENSMUSE00000526390.2"; gene_type "protein_coding"; gene_name "Ptprd"; transcript_type "protein_coding"; transcript_name "Ptprd-206"; protein_id "ENSMUSP00000102910.3"; transcript_support_level "5"; mgi_id "MGI:97812"; tag "upstream_ATG"; havana_gene "OTTMUSG00000000304.1"; havana_transcript "OTTMUST00000095795.1";
chr4	HAVANA	CDS	75874543	75874721	.	-	.	gene_id "ENSMUSG00000028399.19"; transcript_id "ENSMUST00000107289.9"; exon_number "64"; exon_id "ENSMUSE00000526390.2"; gene_type "protein_coding"; gene_name "Ptprd"; transcript_type "protein_coding"; transcript_name "Ptprd-206"; protein_id "ENSMUSP00000102910.3"; transcript_support_level "5"; mgi_id "MGI:97812"; tag "upstream_ATG"; havana_gene "OTTMUSG00000000304.1"; havana_transcript "OTTMUST00000095795.1";
chr4	HAVANA	exon	75873453	75873579	.	-	.	gene_id "ENSMUSG00000028399.19"; transcript_id "ENSMUST00000107289.9"; exon_number "65"; exon_id "ENSMUSE00000526389.2"; gene_type "protein_coding"; gene_name "Ptprd"; transcript_type "protein_coding"; transcript_name "Ptprd-206"; protein_id "ENSMUSP00000102910.3"; transcript_support_level "5"; mgi_id "MGI:97812"; tag "upstream_ATG"; havana_gene "OTTMUSG00000000304.1"; havana_transcript "OTTMUST00000095795.1";
chr4	HAVANA	CDS	75873453	75873579	.	-	.	gene_id "ENSMUSG00000028399.19"; transcript_id "ENSMUST00000107289.9"; exon_number "66"; exon_id "ENSMUSE00000526389.2"; gene_type "protein_coding"; gene_name "Ptprd"; transcript_type "protein_coding"; transcript_name "Ptprd-206"; protein_id "ENSMUSP00000102910.3"; transcript_support_level "5"; mgi_id "MGI:97812"; tag "upstream_ATG"; havana_gene "OTTMUSG00000000304.1"; havana_transcript "OTTMUST00000095795.1";
chr4	HAVANA	exon	75872310	75872435	.	-	.	gene_id "ENSMUSG00000028399.19"; transcript_id "ENSMUST00000107289.9"; exon_number "67"; exon_id "ENSMUSE00000981827.2"; gene_type "protein_coding"; gene_name "Ptprd"; transcript_type "protein_coding"; transcript_name "Ptprd-206"; protein_id "ENSMUSP00000102910.3"; transcript_support_level "5"; mgi_id "MGI:97812"; tag "upstream_ATG"; havana_gene "OTTMUSG00000000304.1"; havana_transcript "OTTMUST00000095795.1";
chr4	HAVANA	CDS	75872310	75872435	.	-	.	gene_id "ENSMUSG00000028399.19"; transcript_id "ENSMUST00000107289.9"; exon_number "68"; exon_id "ENSMUSE00000981827.2"; gene_type "protein_coding"; gene_name "Ptprd"; transcript_type "protein_coding"; transcript_name "Ptprd-206"; protein_id "ENSMUSP00000102910.3"; transcript_support_level "5"; mgi_id "MGI:97812"; tag "upstream_ATG"; havana_gene "OTTMUSG00000000304.1"; havana_transcript "OTTMUST00000095795.1";
chr4	HAVANA	exon	75868888	75869042	.	-	.	gene_id "ENSMUSG00000028399.19"; transcript_id "ENSMUST00000107289.9"; exon_number "69"; exon_id "ENSMUSE00000987572.2"; gene_type "protein_coding"; gene_name "Ptprd"; transcript_type "protein_coding"; transcript_name "Ptprd-206"; protein_id "ENSMUSP00000102910.3"; transcript_support_level "5"; mgi_id "MGI:97812"; tag "upstream_ATG"; havana_gene "OTTMUSG00000000304.1"; havana_transcript "OTTMUST00000095795.1";
chr4	HAVANA	CDS	75868888	75869042	.	-	.	gene_id "ENSMUSG00000028399.19"; transcript_id "ENSMUST00000107289.9"; exon_number "70"; exon_id "ENSMUSE00000987572.2"; gene_type "protein_coding"; gene_name "Ptprd"; transcript_type "protein_coding"; transcript_name "Ptprd-206"; protein_id "ENSMUSP00000102910.3"; transcript_support_level "5"; mgi_id "MGI:97812"; tag "upstream_ATG"; havana_gene "OTTMUSG00000000304.1"; havana_transcript "OTTMUST00000095795.1";
chr4	HAVANA	exon	75865280	75865415	.	-	.	gene_id "ENSMUSG00000028399.19"; transcript_id "ENSMUST00000107289.9"; exon_number "71"; exon_id "ENSMUSE00000526386.2"; gene_type "protein_coding"; gene_name "Ptprd"; transcript_type "protein_coding"; transcript_name "Ptprd-206"; protein_id "ENSMUSP00000102910.3"; transcript_support_level "5"; mgi_id "MGI:97812"; tag "upstream_ATG"; havana_gene "OTTMUSG00000000304.1"; havana_transcript "OTTMUST00000095795.1";
chr4	HAVANA	CDS	75865280	75865415	.	-	.	gene_id "ENSMUSG00000028399.19"; transcript_id "ENSMUST00000107289.9"; exon_number "72"; exon_id "ENSMUSE00000526386.2"; gene_type "protein_coding"; gene_name "Ptprd"; transcript_type "protein_coding"; transcript_name "Ptprd-206"; protein_id "ENSMUSP00000102910.3"; transcript_support_level "5"; mgi_id "MGI:97812"; tag "upstream_ATG"; havana_gene "OTTMUSG00000000304.1"; havana_transcript "OTTMUST00000095795.1";
chr4	HAVANA	CDS	75863198	75863263	.	-	.	gene_id "ENSMUSG00000028399.19"; transcript_id "ENSMUST00000107289.9"; exon_number "73"; exon_id "2335";
chr4	HAVANA	stop_codon	75863195	75863197	.	-	.	gene_id "ENSMUSG00000028399.19"; transcript_id "ENSMUST00000107289.9"; exon_number "74"; exon_id "2336";
chr4	HAVANA	exon	75859475	75863263	.	-	.	gene_id "ENSMUSG00000028399.19"; transcript_id "ENSMUST00000107289.9"; exon_number "75"; exon_id "ENSMUSE00000913077.3"; gene_type "protein_coding"; gene_name "Ptprd"; transcript_type "protein_coding"; transcript_name "Ptprd-206"; protein_id "ENSMUSP00000102910.3"; transcript_support_level "5"; mgi_id "MGI:97812"; tag "upstream_ATG"; havana_gene "OTTMUSG00000000304.1"; havana_transcript "OTTMUST00000095795.1";
chr4	HAVANA	UTR	75859475	75863197	.	-	.	gene_id "ENSMUSG00000028399.19"; transcript_id "ENSMUST00000107289.9"; exon_number "76"; exon_id "2337";
chr4	IsoQuant	transcript	75863043	76368125	.	-	.	gene_id "ENSMUSG00000028399.19"; transcript_id "transcript4592.chr4.nic"; exons "32";
chr4	IsoQuant	exon	76367880	76368125	.	-	.	gene_id "ENSMUSG00000028399.19"; transcript_id "transcript4592.chr4.nic"; exon_number "1"; exon_id "2338";
chr4	IsoQuant	exon	76243417	76243582	.	-	.	gene_id "ENSMUSG00000028399.19"; transcript_id "transcript4592.chr4.nic"; exon_number "2"; exon_id "ENSMUSE00001300239.2";
chr4	IsoQuant	exon	76164990	76165135	.	-	.	gene_id "ENSMUSG00000028399.19"; transcript_id "transcript4592.chr4.nic"; exon_number "3"; exon_id "ENSMUSE00001251694.2";
chr4	IsoQuant	exon	76161882	76162023	.	-	.	gene_id "ENSMUSG00000028399.19"; transcript_id "transcript4592.chr4.nic"; exon_number "4"; exon_id "ENSMUSE00001247244.2";
chr4	IsoQuant	exon	76058751	76058939	.	-	.	gene_id "ENSMUSG00000028399.19"; transcript_id "transcript4592.chr4.nic"; exon_number "5"; exon_id "ENSMUSE00001290796.2";
chr4	IsoQuant	exon	76057531	76057539	.	-	.	gene_id "ENSMUSG00000028399.19"; transcript_id "transcript4592.chr4.nic"; exon_number "6"; exon_id "ENSMUSE00001469084.2";
chr4	IsoQuant	exon	76056793	76056810	.	-	.	gene_id "ENSMUSG00000028399.19"; transcript_id "transcript4592.chr4.nic"; exon_number "7"; exon_id "ENSMUSE00001471083.2";
chr4	IsoQuant	exon	76055048	76055158	.	-	.	gene_id "ENSMUSG00000028399.19"; transcript_id "transcript4592.chr4.nic"; exon_number "8"; exon_id "ENSMUSE00000329636.2";
chr4	IsoQuant	exon	76053782	76053793	.	-	.	gene_id "ENSMUSG00000028399.19"; transcript_id "transcript4592.chr4.nic"; exon_number "9"; exon_id "ENSMUSE00001473629.2";
chr4	IsoQuant	exon	76051300	76051569	.	-	.	gene_id "ENSMUSG00000028399.19"; transcript_id "transcript4592.chr4.nic"; exon_number "10"; exon_id "ENSMUSE00000477942.2";
chr4	IsoQuant	exon	76046722	76047303	.	-	.	gene_id "ENSMUSG00000028399.19"; transcript_id "transcript4592.chr4.nic"; exon_number "11"; exon_id "ENSMUSE00000329623.2";
chr4	IsoQuant	exon	76025520	76025653	.	-	.	gene_id "ENSMUSG00000028399.19"; transcript_id "transcript4592.chr4.nic"; exon_number "12"; exon_id "ENSMUSE00000466242.2";
chr4	IsoQuant	exon	76021192	76021336	.	-	.	gene_id "ENSMUSG00000028399.19"; transcript_id "transcript4592.chr4.nic"; exon_number "13"; exon_id "ENSMUSE00000526413.2";
chr4	IsoQuant	exon	76003698	76003795	.	-	.	gene_id "ENSMUSG00000028399.19"; transcript_id "transcript4592.chr4.nic"; exon_number "14"; exon_id "ENSMUSE00000526369.2";
chr4	IsoQuant	exon	76002555	76002814	.	-	.	gene_id "ENSMUSG00000028399.19"; transcript_id "transcript4592.chr4.nic"; exon_number "15"; exon_id "ENSMUSE00000526407.2";
chr4	IsoQuant	exon	75990181	75990271	.	-	.	gene_id "ENSMUSG00000028399.19"; transcript_id "transcript4592.chr4.nic"; exon_number "16"; exon_id "ENSMUSE00000526403.2";
chr4	IsoQuant	exon	75984405	75984614	.	-	.	gene_id "ENSMUSG00000028399.19"; transcript_id "transcript4592.chr4.nic"; exon_number "17"; exon_id "ENSMUSE00000526399.2";
chr4	IsoQuant	exon	75977906	75978066	.	-	.	gene_id "ENSMUSG00000028399.19"; transcript_id "transcript4592.chr4.nic"; exon_number "18"; exon_id "ENSMUSE00000526398.2";
chr4	IsoQuant	exon	75972826	75972837	.	-	.	gene_id "ENSMUSG00000028399.19"; transcript_id "transcript4592.chr4.nic"; exon_number "19"; exon_id "ENSMUSE00001468383.2";
chr4	IsoQuant	exon	75968564	75968676	.	-	.	gene_id "ENSMUSG00000028399.19"; transcript_id "transcript4592.chr4.nic"; exon_number "20"; exon_id "ENSMUSE00000468289.2";
chr4	IsoQuant	exon	75957518	75957615	.	-	.	gene_id "ENSMUSG00000028399.19"; transcript_id "transcript4592.chr4.nic"; exon_number "21"; exon_id "ENSMUSE00000526396.2";
chr4	IsoQuant	exon	75930294	75930417	.	-	.	gene_id "ENSMUSG00000028399.19"; transcript_id "transcript4592.chr4.nic"; exon_number "22"; exon_id "ENSMUSE00000965223.2";
chr4	IsoQuant	exon	75916738	75916913	.	-	.	gene_id "ENSMUSG00000028399.19"; transcript_id "transcript4592.chr4.nic"; exon_number "23"; exon_id "ENSMUSE00000526394.2";
chr4	IsoQuant	exon	75900823	75900942	.	-	.	gene_id "ENSMUSG00000028399.19"; transcript_id "transcript4592.chr4.nic"; exon_number "24"; exon_id "ENSMUSE00000526393.2";
chr4	IsoQuant	exon	75900191	75900345	.	-	.	gene_id "ENSMUSG00000028399.19"; transcript_id "transcript4592.chr4.nic"; exon_number "25"; exon_id "ENSMUSE00000929745.2";
chr4	IsoQuant	exon	75875333	75875618	.	-	.	gene_id "ENSMUSG00000028399.19"; transcript_id "transcript4592.chr4.nic"; exon_number "26"; exon_id "ENSMUSE00000526391.2";
chr4	IsoQuant	exon	75874543	75874721	.	-	.	gene_id "ENSMUSG00000028399.19"; transcript_id "transcript4592.chr4.nic"; exon_number "27"; exon_id "ENSMUSE00000526390.2";
chr4	IsoQuant	exon	75873453	75873579	.	-	.	gene_id "ENSMUSG00000028399.19"; transcript_id "transcript4592.chr4.nic"; exon_number "28"; exon_id "ENSMUSE00000526389.2";
chr4	IsoQuant	exon	75872310	75872435	.	-	.	gene_id "ENSMUSG00000028399.19"; transcript_id "transcript4592.chr4.nic"; exon_number "29"; exon_id "ENSMUSE00000981827.2";
chr4	IsoQuant	exon	75868888	75869042	.	-	.	gene_id "ENSMUSG00000028399.19"; transcript_id "transcript4592.chr4.nic"; exon_number "30"; exon_id "ENSMUSE00000987572.2";
chr4	IsoQuant	exon	75865280	75865415	.	-	.	gene_id "ENSMUSG00000028399.19"; transcript_id "transcript4592.chr4.nic"; exon_number "31"; exon_id "ENSMUSE00000526386.2";
chr4	IsoQuant	exon	75863043	75863263	.	-	.	gene_id "ENSMUSG00000028399.19"; transcript_id "transcript4592.chr4.nic"; exon_number "32"; exon_id "ENSMUSE00000938834.2";
chr4	IsoQuant	transcript	76054234	76368067	.	-	.	gene_id "ENSMUSG00000028399.19"; transcript_id "transcript4600.chr4.nic"; exons "6";
chr4	IsoQuant	exon	76367880	76368067	.	-	.	gene_id "ENSMUSG00000028399.19"; transcript_id "transcript4600.chr4.nic"; exon_number "1"; exon_id "2339";
chr4	IsoQuant	exon	76243417	76243582	.	-	.	gene_id "ENSMUSG00000028399.19"; transcript_id "transcript4600.chr4.nic"; exon_number "2"; exon_id "ENSMUSE00001300239.2";
chr4	IsoQuant	exon	76164990	76165135	.	-	.	gene_id "ENSMUSG00000028399.19"; transcript_id "transcript4600.chr4.nic"; exon_number "3"; exon_id "ENSMUSE00001251694.2";
chr4	IsoQuant	exon	76161882	76162023	.	-	.	gene_id "ENSMUSG00000028399.19"; transcript_id "transcript4600.chr4.nic"; exon_number "4"; exon_id "ENSMUSE00001247244.2";
chr4	IsoQuant	exon	76058751	76058939	.	-	.	gene_id "ENSMUSG00000028399.19"; transcript_id "transcript4600.chr4.nic"; exon_number "5"; exon_id "ENSMUSE00001290796.2";
chr4	IsoQuant	exon	76054234	76055158	.	-	.	gene_id "ENSMUSG00000028399.19"; transcript_id "transcript4600.chr4.nic"; exon_number "6"; exon_id "2340";
chr4	IsoQuant	transcript	76157671	76368067	.	-	.	gene_id "ENSMUSG00000028399.19"; transcript_id "transcript4604.chr4.nic"; exons "4";
chr4	IsoQuant	exon	76367880	76368067	.	-	.	gene_id "ENSMUSG00000028399.19"; transcript_id "transcript4604.chr4.nic"; exon_number "1"; exon_id "chr4.2339";
chr4	IsoQuant	exon	76243417	76243582	.	-	.	gene_id "ENSMUSG00000028399.19"; transcript_id "transcript4604.chr4.nic"; exon_number "2"; exon_id "ENSMUSE00001300239.2";
chr4	IsoQuant	exon	76164990	76165135	.	-	.	gene_id "ENSMUSG00000028399.19"; transcript_id "transcript4604.chr4.nic"; exon_number "3"; exon_id "ENSMUSE00001251694.2";
chr4	IsoQuant	exon	76157671	76162023	.	-	.	gene_id "ENSMUSG00000028399.19"; transcript_id "transcript4604.chr4.nic"; exon_number "4"; exon_id "2341";
chr4	IsoQuant	gene	75868702	75872610	.	+	.	gene_id "novel_gene_chr4_4609"; transcripts "1";
chr4	IsoQuant	transcript	75868702	75872610	.	+	.	gene_id "novel_gene_chr4_4609"; transcript_id "transcript4608.chr4.nnic"; exons "1";
chr4	IsoQuant	exon	75868702	75872610	.	+	.	gene_id "novel_gene_chr4_4609"; transcript_id "transcript4608.chr4.nnic"; exon_number "1"; exon_id "2342";
chr4	IsoQuant	gene	75888097	75893201	.	-	.	gene_id "novel_gene_chr4_4639"; transcripts "1";
chr4	IsoQuant	transcript	75888097	75893201	.	-	.	gene_id "novel_gene_chr4_4639"; transcript_id "transcript4638.chr4.nnic"; exons "1";
chr4	IsoQuant	exon	75888097	75893201	.	-	.	gene_id "novel_gene_chr4_4639"; transcript_id "transcript4638.chr4.nnic"; exon_number "1"; exon_id "2343";
chr4	IsoQuant	gene	75898490	75901433	.	-	.	gene_id "novel_gene_chr4_4641"; transcripts "1";
chr4	IsoQuant	transcript	75898490	75901433	.	-	.	gene_id "novel_gene_chr4_4641"; transcript_id "transcript4640.chr4.nnic"; exons "1";
chr4	IsoQuant	exon	75898490	75901433	.	-	.	gene_id "novel_gene_chr4_4641"; transcript_id "transcript4640.chr4.nnic"; exon_number "1"; exon_id "2344";
chr4	IsoQuant	gene	75982020	75987565	.	-	.	gene_id "novel_gene_chr4_4643"; transcripts "1";
chr4	IsoQuant	transcript	75982020	75987565	.	-	.	gene_id "novel_gene_chr4_4643"; transcript_id "transcript4642.chr4.nnic"; exons "1";
chr4	IsoQuant	exon	75982020	75987565	.	-	.	gene_id "novel_gene_chr4_4643"; transcript_id "transcript4642.chr4.nnic"; exon_number "1"; exon_id "2345";
chr4	IsoQuant	gene	75998364	75999570	.	-	.	gene_id "novel_gene_chr4_4645"; transcripts "1";
chr4	IsoQuant	transcript	75998364	75999570	.	-	.	gene_id "novel_gene_chr4_4645"; transcript_id "transcript4644.chr4.nnic"; exons "1";
chr4	IsoQuant	exon	75998364	75999570	.	-	.	gene_id "novel_gene_chr4_4645"; transcript_id "transcript4644.chr4.nnic"; exon_number "1"; exon_id "2346";
chr4	IsoQuant	gene	76045063	76045857	.	-	.	gene_id "novel_gene_chr4_4647"; transcripts "1";
chr4	IsoQuant	transcript	76045063	76045857	.	-	.	gene_id "novel_gene_chr4_4647"; transcript_id "transcript4646.chr4.nnic"; exons "1";
chr4	IsoQuant	exon	76045063	76045857	.	-	.	gene_id "novel_gene_chr4_4647"; transcript_id "transcript4646.chr4.nnic"; exon_number "1"; exon_id "2347";
chr4	IsoQuant	gene	76054235	76056516	.	-	.	gene_id "novel_gene_chr4_4649"; transcripts "1";
chr4	IsoQuant	transcript	76054235	76056516	.	-	.	gene_id "novel_gene_chr4_4649"; transcript_id "transcript4648.chr4.nnic"; exons "1";
chr4	IsoQuant	exon	76054235	76056516	.	-	.	gene_id "novel_gene_chr4_4649"; transcript_id "transcript4648.chr4.nnic"; exon_number "1"; exon_id "2348";
chr4	IsoQuant	gene	76079864	76083014	.	-	.	gene_id "novel_gene_chr4_4651"; transcripts "1";
chr4	IsoQuant	transcript	76079864	76083014	.	-	.	gene_id "novel_gene_chr4_4651"; transcript_id "transcript4650.chr4.nnic"; exons "1";
chr4	IsoQuant	exon	76079864	76083014	.	-	.	gene_id "novel_gene_chr4_4651"; transcript_id "transcript4650.chr4.nnic"; exon_number "1"; exon_id "2349";
chr4	IsoQuant	gene	76083462	76085209	.	-	.	gene_id "novel_gene_chr4_4653"; transcripts "1";
chr4	IsoQuant	transcript	76083462	76085209	.	-	.	gene_id "novel_gene_chr4_4653"; transcript_id "transcript4652.chr4.nnic"; exons "1";
chr4	IsoQuant	exon	76083462	76085209	.	-	.	gene_id "novel_gene_chr4_4653"; transcript_id "transcript4652.chr4.nnic"; exon_number "1"; exon_id "2350";
chr4	IsoQuant	gene	76092456	76093267	.	-	.	gene_id "novel_gene_chr4_4655"; transcripts "1";
chr4	IsoQuant	transcript	76092456	76093267	.	-	.	gene_id "novel_gene_chr4_4655"; transcript_id "transcript4654.chr4.nnic"; exons "1";
chr4	IsoQuant	exon	76092456	76093267	.	-	.	gene_id "novel_gene_chr4_4655"; transcript_id "transcript4654.chr4.nnic"; exon_number "1"; exon_id "2351";
chr4	IsoQuant	gene	76109535	76112819	.	-	.	gene_id "novel_gene_chr4_4625"; transcripts "1";
chr4	IsoQuant	transcript	76109535	76112819	.	-	.	gene_id "novel_gene_chr4_4625"; transcript_id "transcript4624.chr4.nnic"; exons "1";
chr4	IsoQuant	exon	76109535	76112819	.	-	.	gene_id "novel_gene_chr4_4625"; transcript_id "transcript4624.chr4.nnic"; exon_number "1"; exon_id "2352";
chr4	IsoQuant	gene	76119666	76122831	.	-	.	gene_id "novel_gene_chr4_4617"; transcripts "1";
chr4	IsoQuant	transcript	76119666	76122831	.	-	.	gene_id "novel_gene_chr4_4617"; transcript_id "transcript4616.chr4.nnic"; exons "1";
chr4	IsoQuant	exon	76119666	76122831	.	-	.	gene_id "novel_gene_chr4_4617"; transcript_id "transcript4616.chr4.nnic"; exon_number "1"; exon_id "2353";
chr4	IsoQuant	gene	76125075	76125968	.	-	.	gene_id "novel_gene_chr4_4657"; transcripts "1";
chr4	IsoQuant	transcript	76125075	76125968	.	-	.	gene_id "novel_gene_chr4_4657"; transcript_id "transcript4656.chr4.nnic"; exons "1";
chr4	IsoQuant	exon	76125075	76125968	.	-	.	gene_id "novel_gene_chr4_4657"; transcript_id "transcript4656.chr4.nnic"; exon_number "1"; exon_id "2354";
chr4	IsoQuant	gene	76140744	76144286	.	-	.	gene_id "novel_gene_chr4_4661"; transcripts "1";
chr4	IsoQuant	transcript	76140744	76144286	.	-	.	gene_id "novel_gene_chr4_4661"; transcript_id "transcript4660.chr4.nnic"; exons "1";
chr4	IsoQuant	exon	76140744	76144286	.	-	.	gene_id "novel_gene_chr4_4661"; transcript_id "transcript4660.chr4.nnic"; exon_number "1"; exon_id "2355";
chr4	IsoQuant	gene	76147700	76149644	.	-	.	gene_id "novel_gene_chr4_4663"; transcripts "1";
chr4	IsoQuant	transcript	76147700	76149644	.	-	.	gene_id "novel_gene_chr4_4663"; transcript_id "transcript4662.chr4.nnic"; exons "1";
chr4	IsoQuant	exon	76147700	76149644	.	-	.	gene_id "novel_gene_chr4_4663"; transcript_id "transcript4662.chr4.nnic"; exon_number "1"; exon_id "2356";
chr4	IsoQuant	gene	76151335	76153820	.	-	.	gene_id "novel_gene_chr4_4683"; transcripts "1";
chr4	IsoQuant	transcript	76151335	76153820	.	-	.	gene_id "novel_gene_chr4_4683"; transcript_id "transcript4682.chr4.nnic"; exons "1";
chr4	IsoQuant	exon	76151335	76153820	.	-	.	gene_id "novel_gene_chr4_4683"; transcript_id "transcript4682.chr4.nnic"; exon_number "1"; exon_id "2357";
chr4	IsoQuant	gene	76154841	76160035	.	-	.	gene_id "novel_gene_chr4_4627"; transcripts "1";
chr4	IsoQuant	transcript	76154841	76160035	.	-	.	gene_id "novel_gene_chr4_4627"; transcript_id "transcript4626.chr4.nnic"; exons "1";
chr4	IsoQuant	exon	76154841	76160035	.	-	.	gene_id "novel_gene_chr4_4627"; transcript_id "transcript4626.chr4.nnic"; exon_number "1"; exon_id "2358";
chr4	IsoQuant	gene	76166514	76171657	.	-	.	gene_id "novel_gene_chr4_4665"; transcripts "1";
chr4	IsoQuant	transcript	76166514	76171657	.	-	.	gene_id "novel_gene_chr4_4665"; transcript_id "transcript4664.chr4.nnic"; exons "1";
chr4	IsoQuant	exon	76166514	76171657	.	-	.	gene_id "novel_gene_chr4_4665"; transcript_id "transcript4664.chr4.nnic"; exon_number "1"; exon_id "2359";
chr4	IsoQuant	gene	76171990	76174757	.	-	.	gene_id "novel_gene_chr4_4667"; transcripts "1";
chr4	IsoQuant	transcript	76171990	76174757	.	-	.	gene_id "novel_gene_chr4_4667"; transcript_id "transcript4666.chr4.nnic"; exons "1";
chr4	IsoQuant	exon	76171990	76174757	.	-	.	gene_id "novel_gene_chr4_4667"; transcript_id "transcript4666.chr4.nnic"; exon_number "1"; exon_id "2360";
chr4	IsoQuant	gene	76266950	76268701	.	-	.	gene_id "novel_gene_chr4_4619"; transcripts "1";
chr4	IsoQuant	transcript	76266950	76268701	.	-	.	gene_id "novel_gene_chr4_4619"; transcript_id "transcript4618.chr4.nnic"; exons "1";
chr4	IsoQuant	exon	76266950	76268701	.	-	.	gene_id "novel_gene_chr4_4619"; transcript_id "transcript4618.chr4.nnic"; exon_number "1"; exon_id "2361";
chr4	IsoQuant	gene	76269486	76273961	.	-	.	gene_id "novel_gene_chr4_4669"; transcripts "1";
chr4	IsoQuant	transcript	76269486	76273961	.	-	.	gene_id "novel_gene_chr4_4669"; transcript_id "transcript4668.chr4.nnic"; exons "1";
chr4	IsoQuant	exon	76269486	76273961	.	-	.	gene_id "novel_gene_chr4_4669"; transcript_id "transcript4668.chr4.nnic"; exon_number "1"; exon_id "2362";
chr4	IsoQuant	gene	76292310	76296952	.	-	.	gene_id "novel_gene_chr4_4671"; transcripts "1";
chr4	IsoQuant	transcript	76292310	76296952	.	-	.	gene_id "novel_gene_chr4_4671"; transcript_id "transcript4670.chr4.nnic"; exons "1";
chr4	IsoQuant	exon	76292310	76296952	.	-	.	gene_id "novel_gene_chr4_4671"; transcript_id "transcript4670.chr4.nnic"; exon_number "1"; exon_id "2363";
chr4	IsoQuant	gene	76305688	76308302	.	-	.	gene_id "novel_gene_chr4_4621"; transcripts "1";
chr4	IsoQuant	transcript	76305688	76308302	.	-	.	gene_id "novel_gene_chr4_4621"; transcript_id "transcript4620.chr4.nnic"; exons "1";
chr4	IsoQuant	exon	76305688	76308302	.	-	.	gene_id "novel_gene_chr4_4621"; transcript_id "transcript4620.chr4.nnic"; exon_number "1"; exon_id "2364";
chr4	IsoQuant	gene	76308907	76311539	.	-	.	gene_id "novel_gene_chr4_4629"; transcripts "1";
chr4	IsoQuant	transcript	76308907	76311539	.	-	.	gene_id "novel_gene_chr4_4629"; transcript_id "transcript4628.chr4.nnic"; exons "1";
chr4	IsoQuant	exon	76308907	76311539	.	-	.	gene_id "novel_gene_chr4_4629"; transcript_id "transcript4628.chr4.nnic"; exon_number "1"; exon_id "2365";
chr4	IsoQuant	gene	76317337	76321625	.	-	.	gene_id "novel_gene_chr4_4673"; transcripts "1";
chr4	IsoQuant	transcript	76317337	76321625	.	-	.	gene_id "novel_gene_chr4_4673"; transcript_id "transcript4672.chr4.nnic"; exons "1";
chr4	IsoQuant	exon	76317337	76321625	.	-	.	gene_id "novel_gene_chr4_4673"; transcript_id "transcript4672.chr4.nnic"; exon_number "1"; exon_id "2366";
chr4	HAVANA	gene	76327182	76345347	.	-	.	gene_id "ENSMUSG00000126991.1"; transcripts "1"; gene_type "lncRNA"; gene_name "ENSMUSG00000126991"; tag "overlapping_locus";
chr4	IsoQuant	transcript	76332381	76337351	.	-	.	gene_id "ENSMUSG00000126991.1"; transcript_id "transcript4614.chr4.nnic"; exons "1";
chr4	IsoQuant	exon	76332381	76337351	.	-	.	gene_id "ENSMUSG00000126991.1"; transcript_id "transcript4614.chr4.nnic"; exon_number "1"; exon_id "2367";
chr4	IsoQuant	gene	76345791	76351874	.	-	.	gene_id "novel_gene_chr4_4685"; transcripts "2";
chr4	IsoQuant	transcript	76347071	76349933	.	-	.	gene_id "novel_gene_chr4_4685"; transcript_id "transcript4622.chr4.nnic"; exons "1";
chr4	IsoQuant	exon	76347071	76349933	.	-	.	gene_id "novel_gene_chr4_4685"; transcript_id "transcript4622.chr4.nnic"; exon_number "1"; exon_id "2368";
chr4	IsoQuant	transcript	76345791	76351874	.	-	.	gene_id "novel_gene_chr4_4685"; transcript_id "transcript4684.chr4.nnic"; exons "1";
chr4	IsoQuant	exon	76345791	76351874	.	-	.	gene_id "novel_gene_chr4_4685"; transcript_id "transcript4684.chr4.nnic"; exon_number "1"; exon_id "2369";
chr4	IsoQuant	gene	76353564	76359856	.	-	.	gene_id "novel_gene_chr4_4611"; transcripts "1";
chr4	IsoQuant	transcript	76353564	76359856	.	-	.	gene_id "novel_gene_chr4_4611"; transcript_id "transcript4610.chr4.nnic"; exons "1";
chr4	IsoQuant	exon	76353564	76359856	.	-	.	gene_id "novel_gene_chr4_4611"; transcript_id "transcript4610.chr4.nnic"; exon_number "1"; exon_id "2370";
chr4	IsoQuant	gene	76359661	76364990	.	-	.	gene_id "novel_gene_chr4_4633"; transcripts "1";
chr4	IsoQuant	transcript	76359661	76364990	.	-	.	gene_id "novel_gene_chr4_4633"; transcript_id "transcript4632.chr4.nnic"; exons "1";
chr4	IsoQuant	exon	76359661	76364990	.	-	.	gene_id "novel_gene_chr4_4633"; transcript_id "transcript4632.chr4.nnic"; exon_number "1"; exon_id "2371";
chr4	IsoQuant	gene	76365577	76368064	.	-	.	gene_id "novel_gene_chr4_4613"; transcripts "1";
chr4	IsoQuant	transcript	76365577	76368064	.	-	.	gene_id "novel_gene_chr4_4613"; transcript_id "transcript4612.chr4.nnic"; exons "1";
chr4	IsoQuant	exon	76365577	76368064	.	-	.	gene_id "novel_gene_chr4_4613"; transcript_id "transcript4612.chr4.nnic"; exon_number "1"; exon_id "2372";
chr4	IsoQuant	gene	76369124	76372561	.	+	.	gene_id "novel_gene_chr4_4688"; transcripts "1";
chr4	IsoQuant	transcript	76369124	76372561	.	+	.	gene_id "novel_gene_chr4_4688"; transcript_id "transcript4687.chr4.nnic"; exons "1";
chr4	IsoQuant	exon	76369124	76372561	.	+	.	gene_id "novel_gene_chr4_4688"; transcript_id "transcript4687.chr4.nnic"; exon_number "1"; exon_id "2373";
chr4	HAVANA	gene	76369124	76408926	.	+	.	gene_id "ENSMUSG00000110373.4"; transcripts "1"; gene_type "lncRNA"; gene_name "Gm42303"; mgi_id "MGI:5625188"; havana_gene "OTTMUSG00000061516.1";
chr4	HAVANA	transcript	76369124	76408926	.	+	.	gene_id "ENSMUSG00000110373.4"; transcript_id "ENSMUST00000209960.4"; exons "2"; gene_type "lncRNA"; gene_name "Gm42303"; transcript_type "lncRNA"; transcript_name "Gm42303-201"; transcript_support_level "5"; mgi_id "MGI:5625188"; tag "RNA_Seq_supported_only"; havana_gene "OTTMUSG00000061516.1"; havana_transcript "OTTMUST00000150079.1";
chr4	HAVANA	exon	76369124	76369768	.	+	.	gene_id "ENSMUSG00000110373.4"; transcript_id "ENSMUST00000209960.4"; exon_number "1"; exon_id "ENSMUSE00001552382.1"; gene_type "lncRNA"; gene_name "Gm42303"; transcript_type "lncRNA"; transcript_name "Gm42303-201"; transcript_support_level "5"; mgi_id "MGI:5625188"; tag "RNA_Seq_supported_only"; havana_gene "OTTMUSG00000061516.1"; havana_transcript "OTTMUST00000150079.1";
chr4	HAVANA	exon	76407482	76408926	.	+	.	gene_id "ENSMUSG00000110373.4"; transcript_id "ENSMUST00000209960.4"; exon_number "2"; exon_id "ENSMUSE00001488534.1"; gene_type "lncRNA"; gene_name "Gm42303"; transcript_type "lncRNA"; transcript_name "Gm42303-201"; transcript_support_level "5"; mgi_id "MGI:5625188"; tag "RNA_Seq_supported_only"; havana_gene "OTTMUSG00000061516.1"; havana_transcript "OTTMUST00000150079.1";
chr4	IsoQuant	gene	76403702	76405369	.	-	.	gene_id "novel_gene_chr4_4690"; transcripts "1";
chr4	IsoQuant	transcript	76403702	76405369	.	-	.	gene_id "novel_gene_chr4_4690"; transcript_id "transcript4689.chr4.nnic"; exons "1";
chr4	IsoQuant	exon	76403702	76405369	.	-	.	gene_id "novel_gene_chr4_4690"; transcript_id "transcript4689.chr4.nnic"; exon_number "1"; exon_id "2374";
chr4	HAVANA	transcript	77111337	78129976	.	-	.	gene_id "ENSMUSG00000028399.19"; transcript_id "ENSMUST00000173592.8"; exons "7"; gene_type "protein_coding"; gene_name "Ptprd"; transcript_type "retained_intron"; transcript_name "Ptprd-215"; transcript_support_level "1"; mgi_id "MGI:97812"; havana_gene "OTTMUSG00000000304.1"; havana_transcript "OTTMUST00000095798.1";
chr4	HAVANA	exon	78129827	78129976	.	-	.	gene_id "ENSMUSG00000028399.19"; transcript_id "ENSMUST00000173592.8"; exon_number "1"; exon_id "ENSMUSE00000841551.2"; gene_type "protein_coding"; gene_name "Ptprd"; transcript_type "retained_intron"; transcript_name "Ptprd-215"; transcript_support_level "1"; mgi_id "MGI:97812"; havana_gene "OTTMUSG00000000304.1"; havana_transcript "OTTMUST00000095798.1";
chr4	HAVANA	exon	77843747	77843801	.	-	.	gene_id "ENSMUSG00000028399.19"; transcript_id "ENSMUST00000173592.8"; exon_number "2"; exon_id "ENSMUSE00000672593.2"; gene_type "protein_coding"; gene_name "Ptprd"; transcript_type "retained_intron"; transcript_name "Ptprd-215"; transcript_support_level "1"; mgi_id "MGI:97812"; havana_gene "OTTMUSG00000000304.1"; havana_transcript "OTTMUST00000095798.1";
chr4	HAVANA	exon	77550548	77550616	.	-	.	gene_id "ENSMUSG00000028399.19"; transcript_id "ENSMUST00000173592.8"; exon_number "3"; exon_id "ENSMUSE00000672592.2"; gene_type "protein_coding"; gene_name "Ptprd"; transcript_type "retained_intron"; transcript_name "Ptprd-215"; transcript_support_level "1"; mgi_id "MGI:97812"; havana_gene "OTTMUSG00000000304.1"; havana_transcript "OTTMUST00000095798.1";
chr4	HAVANA	exon	77466647	77466754	.	-	.	gene_id "ENSMUSG00000028399.19"; transcript_id "ENSMUST00000173592.8"; exon_number "4"; exon_id "ENSMUSE00000672591.2"; gene_type "protein_coding"; gene_name "Ptprd"; transcript_type "retained_intron"; transcript_name "Ptprd-215"; transcript_support_level "1"; mgi_id "MGI:97812"; havana_gene "OTTMUSG00000000304.1"; havana_transcript "OTTMUST00000095798.1";
chr4	HAVANA	exon	77288337	77288378	.	-	.	gene_id "ENSMUSG00000028399.19"; transcript_id "ENSMUST00000173592.8"; exon_number "5"; exon_id "ENSMUSE00000672590.2"; gene_type "protein_coding"; gene_name "Ptprd"; transcript_type "retained_intron"; transcript_name "Ptprd-215"; transcript_support_level "1"; mgi_id "MGI:97812"; havana_gene "OTTMUSG00000000304.1"; havana_transcript "OTTMUST00000095798.1";
chr4	HAVANA	exon	77253648	77253685	.	-	.	gene_id "ENSMUSG00000028399.19"; transcript_id "ENSMUST00000173592.8"; exon_number "6"; exon_id "ENSMUSE00000672589.2"; gene_type "protein_coding"; gene_name "Ptprd"; transcript_type "retained_intron"; transcript_name "Ptprd-215"; transcript_support_level "1"; mgi_id "MGI:97812"; havana_gene "OTTMUSG00000000304.1"; havana_transcript "OTTMUST00000095798.1";
chr4	HAVANA	exon	77111337	77112580	.	-	.	gene_id "ENSMUSG00000028399.19"; transcript_id "ENSMUST00000173592.8"; exon_number "7"; exon_id "ENSMUSE00000942828.2"; gene_type "protein_coding"; gene_name "Ptprd"; transcript_type "retained_intron"; transcript_name "Ptprd-215"; transcript_support_level "1"; mgi_id "MGI:97812"; havana_gene "OTTMUSG00000000304.1"; havana_transcript "OTTMUST00000095798.1";
chr4	IsoQuant	transcript	77465909	77550616	.	-	.	gene_id "ENSMUSG00000028399.19"; transcript_id "transcript4699.chr4.nic"; exons "2";
chr4	IsoQuant	exon	77550548	77550616	.	-	.	gene_id "ENSMUSG00000028399.19"; transcript_id "transcript4699.chr4.nic"; exon_number "1"; exon_id "ENSMUSE00000672592.2";
chr4	IsoQuant	exon	77465909	77466754	.	-	.	gene_id "ENSMUSG00000028399.19"; transcript_id "transcript4699.chr4.nic"; exon_number "2"; exon_id "2375";
chr4	IsoQuant	gene	77151842	77179522	.	+	.	gene_id "novel_gene_chr4_4698"; transcripts "1";
chr4	IsoQuant	transcript	77151842	77179522	.	+	.	gene_id "novel_gene_chr4_4698"; transcript_id "transcript4697.chr4.nnic"; exons "3";
chr4	IsoQuant	exon	77151842	77152336	.	+	.	gene_id "novel_gene_chr4_4698"; transcript_id "transcript4697.chr4.nnic"; exon_number "1"; exon_id "2376";
chr4	IsoQuant	exon	77176797	77177042	.	+	.	gene_id "novel_gene_chr4_4698"; transcript_id "transcript4697.chr4.nnic"; exon_number "2"; exon_id "2377";
chr4	IsoQuant	exon	77178611	77179522	.	+	.	gene_id "novel_gene_chr4_4698"; transcript_id "transcript4697.chr4.nnic"; exon_number "3"; exon_id "2378";
chr4	IsoQuant	gene	77404664	77408245	.	-	.	gene_id "novel_gene_chr4_4701"; transcripts "1";
chr4	IsoQuant	transcript	77404664	77408245	.	-	.	gene_id "novel_gene_chr4_4701"; transcript_id "transcript4700.chr4.nnic"; exons "1";
chr4	IsoQuant	exon	77404664	77408245	.	-	.	gene_id "novel_gene_chr4_4701"; transcript_id "transcript4700.chr4.nnic"; exon_number "1"; exon_id "2379";
chr4	IsoQuant	gene	77752409	77754076	.	-	.	gene_id "novel_gene_chr4_4703"; transcripts "1";
chr4	IsoQuant	transcript	77752409	77754076	.	-	.	gene_id "novel_gene_chr4_4703"; transcript_id "transcript4702.chr4.nnic"; exons "1";
chr4	IsoQuant	exon	77752409	77754076	.	-	.	gene_id "novel_gene_chr4_4703"; transcript_id "transcript4702.chr4.nnic"; exon_number "1"; exon_id "2380";
chr4	IsoQuant	gene	77783257	77785331	.	-	.	gene_id "novel_gene_chr4_4705"; transcripts "1";
chr4	IsoQuant	transcript	77783257	77785331	.	-	.	gene_id "novel_gene_chr4_4705"; transcript_id "transcript4704.chr4.nnic"; exons "1";
chr4	IsoQuant	exon	77783257	77785331	.	-	.	gene_id "novel_gene_chr4_4705"; transcript_id "transcript4704.chr4.nnic"; exon_number "1"; exon_id "2381";
chr4	IsoQuant	transcript	77835693	77843801	.	-	.	gene_id "ENSMUSG00000028399.19"; transcript_id "transcript4706.chr4.nic"; exons "2";
chr4	IsoQuant	exon	77843747	77843801	.	-	.	gene_id "ENSMUSG00000028399.19"; transcript_id "transcript4706.chr4.nic"; exon_number "1"; exon_id "ENSMUSE00000672593.2";
chr4	IsoQuant	exon	77835693	77836593	.	-	.	gene_id "ENSMUSG00000028399.19"; transcript_id "transcript4706.chr4.nic"; exon_number "2"; exon_id "2382";
chr4	IsoQuant	gene	78048935	78051548	.	-	.	gene_id "novel_gene_chr4_4708"; transcripts "1";
chr4	IsoQuant	transcript	78048935	78051548	.	-	.	gene_id "novel_gene_chr4_4708"; transcript_id "transcript4707.chr4.nnic"; exons "1";
chr4	IsoQuant	exon	78048935	78051548	.	-	.	gene_id "novel_gene_chr4_4708"; transcript_id "transcript4707.chr4.nnic"; exon_number "1"; exon_id "2383";
chr4	IsoQuant	gene	78065731	78068760	.	-	.	gene_id "novel_gene_chr4_4714"; transcripts "1";
chr4	IsoQuant	transcript	78065731	78068760	.	-	.	gene_id "novel_gene_chr4_4714"; transcript_id "transcript4713.chr4.nnic"; exons "1";
chr4	IsoQuant	exon	78065731	78068760	.	-	.	gene_id "novel_gene_chr4_4714"; transcript_id "transcript4713.chr4.nnic"; exon_number "1"; exon_id "2384";
chr4	IsoQuant	gene	78125688	78130215	.	-	.	gene_id "novel_gene_chr4_4716"; transcripts "1";
chr4	IsoQuant	transcript	78125688	78130215	.	-	.	gene_id "novel_gene_chr4_4716"; transcript_id "transcript4715.chr4.nnic"; exons "1";
chr4	IsoQuant	exon	78125688	78130215	.	-	.	gene_id "novel_gene_chr4_4716"; transcript_id "transcript4715.chr4.nnic"; exon_number "1"; exon_id "2385";
chr4	HAVANA	gene	78130192	78145631	.	+	.	gene_id "ENSMUSG00000092492.4"; transcripts "2"; gene_type "lncRNA"; gene_name "B230208B08Rik"; mgi_id "MGI:2442149"; havana_gene "OTTMUSG00000037179.1";
chr4	HAVANA	transcript	78130294	78133848	.	+	.	gene_id "ENSMUSG00000092492.4"; transcript_id "ENSMUST00000246656.2"; exons "2"; gene_type "lncRNA"; gene_name "B230208B08Rik"; transcript_type "lncRNA"; transcript_name "B230208B08Rik-202"; mgi_id "MGI:2442149"; tag "basic"; havana_gene "OTTMUSG00000037179.1";
chr4	HAVANA	exon	78130294	78130764	.	+	.	gene_id "ENSMUSG00000092492.4"; transcript_id "ENSMUST00000246656.2"; exon_number "1"; exon_id "ENSMUSE00001554781.1"; gene_type "lncRNA"; gene_name "B230208B08Rik"; transcript_type "lncRNA"; transcript_name "B230208B08Rik-202"; mgi_id "MGI:2442149"; tag "basic"; havana_gene "OTTMUSG00000037179.1";
chr4	HAVANA	exon	78132257	78133848	.	+	.	gene_id "ENSMUSG00000092492.4"; transcript_id "ENSMUST00000246656.2"; exon_number "2"; exon_id "ENSMUSE00001554783.1"; gene_type "lncRNA"; gene_name "B230208B08Rik"; transcript_type "lncRNA"; transcript_name "B230208B08Rik-202"; mgi_id "MGI:2442149"; tag "basic"; havana_gene "OTTMUSG00000037179.1";
chr4	IsoQuant	transcript	78130261	78133733	.	+	.	gene_id "ENSMUSG00000092492.4"; transcript_id "transcript4711.chr4.nnic"; exons "1";
chr4	IsoQuant	exon	78130261	78133733	.	+	.	gene_id "ENSMUSG00000092492.4"; transcript_id "transcript4711.chr4.nnic"; exon_number "1"; exon_id "2386";
chr4	IsoQuant	gene	78431656	78435535	.	+	.	gene_id "novel_gene_chr4_4722"; transcripts "1";
chr4	IsoQuant	transcript	78431656	78435535	.	+	.	gene_id "novel_gene_chr4_4722"; transcript_id "transcript4721.chr4.nnic"; exons "2";
chr4	IsoQuant	exon	78431656	78431849	.	+	.	gene_id "novel_gene_chr4_4722"; transcript_id "transcript4721.chr4.nnic"; exon_number "1"; exon_id "2387";
chr4	IsoQuant	exon	78434072	78435535	.	+	.	gene_id "novel_gene_chr4_4722"; transcript_id "transcript4721.chr4.nnic"; exon_number "2"; exon_id "2388";
chr4	HAVANA	gene	80828883	80873865	.	+	.	gene_id "ENSMUSG00000048706.4"; transcripts "1"; gene_type "protein_coding"; gene_name "Lurap1l"; mgi_id "MGI:106510"; havana_gene "OTTMUSG00000000392.1";
chr4	HAVANA	transcript	80828883	80873865	.	+	.	gene_id "ENSMUSG00000048706.4"; transcript_id "ENSMUST00000055922.4"; exons "2"; gene_type "protein_coding"; gene_name "Lurap1l"; transcript_type "protein_coding"; transcript_name "Lurap1l-201"; protein_id "ENSMUSP00000062628.4"; transcript_support_level "1"; mgi_id "MGI:106510"; tag "basic"; ccdsid "CCDS18291.1"; havana_gene "OTTMUSG00000000392.1"; havana_transcript "OTTMUST00000000939.1";
chr4	HAVANA	UTR	80828883	80829591	.	+	.	gene_id "ENSMUSG00000048706.4"; transcript_id "ENSMUST00000055922.4"; exon_number "1"; exon_id "2389";
chr4	HAVANA	exon	80828883	80829882	.	+	.	gene_id "ENSMUSG00000048706.4"; transcript_id "ENSMUST00000055922.4"; exon_number "2"; exon_id "ENSMUSE00000405695.4"; gene_type "protein_coding"; gene_name "Lurap1l"; transcript_type "protein_coding"; transcript_name "Lurap1l-201"; protein_id "ENSMUSP00000062628.4"; transcript_support_level "1"; mgi_id "MGI:106510"; tag "basic"; ccdsid "CCDS18291.1"; havana_gene "OTTMUSG00000000392.1"; havana_transcript "OTTMUST00000000939.1";
chr4	HAVANA	start_codon	80829592	80829594	.	+	.	gene_id "ENSMUSG00000048706.4"; transcript_id "ENSMUST00000055922.4"; exon_number "3"; exon_id "2390";
chr4	HAVANA	CDS	80829592	80829882	.	+	.	gene_id "ENSMUSG00000048706.4"; transcript_id "ENSMUST00000055922.4"; exon_number "4"; exon_id "2391";
chr4	HAVANA	CDS	80871800	80872171	.	+	.	gene_id "ENSMUSG00000048706.4"; transcript_id "ENSMUST00000055922.4"; exon_number "5"; exon_id "2392";
chr4	HAVANA	exon	80871800	80873865	.	+	.	gene_id "ENSMUSG00000048706.4"; transcript_id "ENSMUST00000055922.4"; exon_number "6"; exon_id "ENSMUSE00000364819.4"; gene_type "protein_coding"; gene_name "Lurap1l"; transcript_type "protein_coding"; transcript_name "Lurap1l-201"; protein_id "ENSMUSP00000062628.4"; transcript_support_level "1"; mgi_id "MGI:106510"; tag "basic"; ccdsid "CCDS18291.1"; havana_gene "OTTMUSG00000000392.1"; havana_transcript "OTTMUST00000000939.1";
chr4	HAVANA	stop_codon	80872172	80872174	.	+	.	gene_id "ENSMUSG00000048706.4"; transcript_id "ENSMUST00000055922.4"; exon_number "7"; exon_id "2393";
chr4	HAVANA	UTR	80872172	80873865	.	+	.	gene_id "ENSMUSG00000048706.4"; transcript_id "ENSMUST00000055922.4"; exon_number "8"; exon_id "2394";
chr4	HAVANA	gene	81196742	81361160	.	-	.	gene_id "ENSMUSG00000028402.20"; transcripts "10"; gene_type "protein_coding"; gene_name "Mpdz"; mgi_id "MGI:1343489"; tag "ncRNA_host"; havana_gene "OTTMUSG00000009150.1";
chr4	IsoQuant	transcript	81196742	81361160	.	-	.	gene_id "ENSMUSG00000028402.20"; transcript_id "transcript4731.chr4.nnic"; exons "47";
chr4	IsoQuant	exon	81360873	81361160	.	-	.	gene_id "ENSMUSG00000028402.20"; transcript_id "transcript4731.chr4.nnic"; exon_number "1"; exon_id "2395";
chr4	IsoQuant	exon	81339410	81339479	.	-	.	gene_id "ENSMUSG00000028402.20"; transcript_id "transcript4731.chr4.nnic"; exon_number "2"; exon_id "ENSMUSE00001279146.2";
chr4	IsoQuant	exon	81337109	81337275	.	-	.	gene_id "ENSMUSG00000028402.20"; transcript_id "transcript4731.chr4.nnic"; exon_number "3"; exon_id "ENSMUSE00000662734.2";
chr4	IsoQuant	exon	81304503	81304715	.	-	.	gene_id "ENSMUSG00000028402.20"; transcript_id "transcript4731.chr4.nnic"; exon_number "4"; exon_id "ENSMUSE00000484421.2";
chr4	IsoQuant	exon	81303401	81303540	.	-	.	gene_id "ENSMUSG00000028402.20"; transcript_id "transcript4731.chr4.nnic"; exon_number "5"; exon_id "ENSMUSE00000485140.2";
chr4	IsoQuant	exon	81301996	81302209	.	-	.	gene_id "ENSMUSG00000028402.20"; transcript_id "transcript4731.chr4.nnic"; exon_number "6"; exon_id "ENSMUSE00000490191.2";
chr4	IsoQuant	exon	81301545	81301673	.	-	.	gene_id "ENSMUSG00000028402.20"; transcript_id "transcript4731.chr4.nnic"; exon_number "7"; exon_id "ENSMUSE00000483394.2";
chr4	IsoQuant	exon	81299908	81300117	.	-	.	gene_id "ENSMUSG00000028402.20"; transcript_id "transcript4731.chr4.nnic"; exon_number "8"; exon_id "ENSMUSE00000473266.2";
chr4	IsoQuant	exon	81296594	81296708	.	-	.	gene_id "ENSMUSG00000028402.20"; transcript_id "transcript4731.chr4.nnic"; exon_number "9"; exon_id "ENSMUSE00000474980.2";
chr4	IsoQuant	exon	81296201	81296289	.	-	.	gene_id "ENSMUSG00000028402.20"; transcript_id "transcript4731.chr4.nnic"; exon_number "10"; exon_id "ENSMUSE00000463769.2";
chr4	IsoQuant	exon	81287802	81287964	.	-	.	gene_id "ENSMUSG00000028402.20"; transcript_id "transcript4731.chr4.nnic"; exon_number "11"; exon_id "ENSMUSE00000472242.2";
chr4	IsoQuant	exon	81286923	81286994	.	-	.	gene_id "ENSMUSG00000028402.20"; transcript_id "transcript4731.chr4.nnic"; exon_number "12"; exon_id "ENSMUSE00000461953.2";
chr4	IsoQuant	exon	81284146	81284252	.	-	.	gene_id "ENSMUSG00000028402.20"; transcript_id "transcript4731.chr4.nnic"; exon_number "13"; exon_id "ENSMUSE00000462742.2";
chr4	IsoQuant	exon	81282231	81282377	.	-	.	gene_id "ENSMUSG00000028402.20"; transcript_id "transcript4731.chr4.nnic"; exon_number "14"; exon_id "ENSMUSE00000467664.2";
chr4	IsoQuant	exon	81281263	81281427	.	-	.	gene_id "ENSMUSG00000028402.20"; transcript_id "transcript4731.chr4.nnic"; exon_number "15"; exon_id "ENSMUSE00000461049.2";
chr4	IsoQuant	exon	81279553	81279738	.	-	.	gene_id "ENSMUSG00000028402.20"; transcript_id "transcript4731.chr4.nnic"; exon_number "16"; exon_id "ENSMUSE00000469849.2";
chr4	IsoQuant	exon	81278241	81278450	.	-	.	gene_id "ENSMUSG00000028402.20"; transcript_id "transcript4731.chr4.nnic"; exon_number "17"; exon_id "ENSMUSE00000471645.2";
chr4	IsoQuant	exon	81276863	81276979	.	-	.	gene_id "ENSMUSG00000028402.20"; transcript_id "transcript4731.chr4.nnic"; exon_number "18"; exon_id "ENSMUSE00000526305.2";
chr4	IsoQuant	exon	81274567	81274734	.	-	.	gene_id "ENSMUSG00000028402.20"; transcript_id "transcript4731.chr4.nnic"; exon_number "19"; exon_id "ENSMUSE00000526304.2";
chr4	IsoQuant	exon	81267239	81267514	.	-	.	gene_id "ENSMUSG00000028402.20"; transcript_id "transcript4731.chr4.nnic"; exon_number "20"; exon_id "ENSMUSE00000474626.2";
chr4	IsoQuant	exon	81266867	81266927	.	-	.	gene_id "ENSMUSG00000028402.20"; transcript_id "transcript4731.chr4.nnic"; exon_number "21"; exon_id "2396";
chr4	IsoQuant	exon	81253913	81254111	.	-	.	gene_id "ENSMUSG00000028402.20"; transcript_id "transcript4731.chr4.nnic"; exon_number "22"; exon_id "ENSMUSE00000526302.2";
chr4	IsoQuant	exon	81247664	81247768	.	-	.	gene_id "ENSMUSG00000028402.20"; transcript_id "transcript4731.chr4.nnic"; exon_number "23"; exon_id "ENSMUSE00000526301.2";
chr4	IsoQuant	exon	81245102	81245194	.	-	.	gene_id "ENSMUSG00000028402.20"; transcript_id "transcript4731.chr4.nnic"; exon_number "24"; exon_id "ENSMUSE00001415251.2";
chr4	IsoQuant	exon	81238583	81238760	.	-	.	gene_id "ENSMUSG00000028402.20"; transcript_id "transcript4731.chr4.nnic"; exon_number "25"; exon_id "ENSMUSE00001417462.2";
chr4	IsoQuant	exon	81235831	81235941	.	-	.	gene_id "ENSMUSG00000028402.20"; transcript_id "transcript4731.chr4.nnic"; exon_number "26"; exon_id "ENSMUSE00000526294.2";
chr4	IsoQuant	exon	81231737	81231835	.	-	.	gene_id "ENSMUSG00000028402.20"; transcript_id "transcript4731.chr4.nnic"; exon_number "27"; exon_id "ENSMUSE00000178848.2";
chr4	IsoQuant	exon	81228394	81228556	.	-	.	gene_id "ENSMUSG00000028402.20"; transcript_id "transcript4731.chr4.nnic"; exon_number "28"; exon_id "ENSMUSE00000526291.2";
chr4	IsoQuant	exon	81226467	81226663	.	-	.	gene_id "ENSMUSG00000028402.20"; transcript_id "transcript4731.chr4.nnic"; exon_number "29"; exon_id "ENSMUSE00000526289.2";
chr4	IsoQuant	exon	81225335	81225426	.	-	.	gene_id "ENSMUSG00000028402.20"; transcript_id "transcript4731.chr4.nnic"; exon_number "30"; exon_id "ENSMUSE00000526288.2";
chr4	IsoQuant	exon	81225037	81225127	.	-	.	gene_id "ENSMUSG00000028402.20"; transcript_id "transcript4731.chr4.nnic"; exon_number "31"; exon_id "ENSMUSE00001371019.2";
chr4	IsoQuant	exon	81221830	81221910	.	-	.	gene_id "ENSMUSG00000028402.20"; transcript_id "transcript4731.chr4.nnic"; exon_number "32"; exon_id "ENSMUSE00000526286.2";
chr4	IsoQuant	exon	81215699	81215791	.	-	.	gene_id "ENSMUSG00000028402.20"; transcript_id "transcript4731.chr4.nnic"; exon_number "33"; exon_id "ENSMUSE00000526285.2";
chr4	IsoQuant	exon	81215524	81215598	.	-	.	gene_id "ENSMUSG00000028402.20"; transcript_id "transcript4731.chr4.nnic"; exon_number "34"; exon_id "ENSMUSE00000526284.2";
chr4	IsoQuant	exon	81213656	81213821	.	-	.	gene_id "ENSMUSG00000028402.20"; transcript_id "transcript4731.chr4.nnic"; exon_number "35"; exon_id "ENSMUSE00000526283.2";
chr4	IsoQuant	exon	81211717	81211862	.	-	.	gene_id "ENSMUSG00000028402.20"; transcript_id "transcript4731.chr4.nnic"; exon_number "36"; exon_id "ENSMUSE00000526279.2";
chr4	IsoQuant	exon	81210998	81211081	.	-	.	gene_id "ENSMUSG00000028402.20"; transcript_id "transcript4731.chr4.nnic"; exon_number "37"; exon_id "ENSMUSE00000972764.2";
chr4	IsoQuant	exon	81210656	81210849	.	-	.	gene_id "ENSMUSG00000028402.20"; transcript_id "transcript4731.chr4.nnic"; exon_number "38"; exon_id "ENSMUSE00001237523.2";
chr4	IsoQuant	exon	81208468	81208615	.	-	.	gene_id "ENSMUSG00000028402.20"; transcript_id "transcript4731.chr4.nnic"; exon_number "39"; exon_id "ENSMUSE00000526274.2";
chr4	IsoQuant	exon	81205897	81205983	.	-	.	gene_id "ENSMUSG00000028402.20"; transcript_id "transcript4731.chr4.nnic"; exon_number "40"; exon_id "ENSMUSE00000526273.2";
chr4	IsoQuant	exon	81204605	81204695	.	-	.	gene_id "ENSMUSG00000028402.20"; transcript_id "transcript4731.chr4.nnic"; exon_number "41"; exon_id "ENSMUSE00001226139.2";
chr4	IsoQuant	exon	81203700	81203743	.	-	.	gene_id "ENSMUSG00000028402.20"; transcript_id "transcript4731.chr4.nnic"; exon_number "42"; exon_id "ENSMUSE00001276952.2";
chr4	IsoQuant	exon	81202814	81202936	.	-	.	gene_id "ENSMUSG00000028402.20"; transcript_id "transcript4731.chr4.nnic"; exon_number "43"; exon_id "ENSMUSE00001276691.2";
chr4	IsoQuant	exon	81201570	81201674	.	-	.	gene_id "ENSMUSG00000028402.20"; transcript_id "transcript4731.chr4.nnic"; exon_number "44"; exon_id "ENSMUSE00000526265.2";
chr4	IsoQuant	exon	81200894	81201006	.	-	.	gene_id "ENSMUSG00000028402.20"; transcript_id "transcript4731.chr4.nnic"; exon_number "45"; exon_id "ENSMUSE00001218413.2";
chr4	IsoQuant	exon	81199938	81200061	.	-	.	gene_id "ENSMUSG00000028402.20"; transcript_id "transcript4731.chr4.nnic"; exon_number "46"; exon_id "ENSMUSE00001302674.2";
chr4	IsoQuant	exon	81196742	81198006	.	-	.	gene_id "ENSMUSG00000028402.20"; transcript_id "transcript4731.chr4.nnic"; exon_number "47"; exon_id "ENSMUSE00000662733.2";
chr4	IsoQuant	transcript	81196742	81361160	.	-	.	gene_id "ENSMUSG00000028402.20"; transcript_id "transcript4735.chr4.nnic"; exons "46";
chr4	IsoQuant	exon	81360873	81361160	.	-	.	gene_id "ENSMUSG00000028402.20"; transcript_id "transcript4735.chr4.nnic"; exon_number "1"; exon_id "chr4.2395";
chr4	IsoQuant	exon	81339410	81339479	.	-	.	gene_id "ENSMUSG00000028402.20"; transcript_id "transcript4735.chr4.nnic"; exon_number "2"; exon_id "ENSMUSE00001279146.2";
chr4	IsoQuant	exon	81337109	81337275	.	-	.	gene_id "ENSMUSG00000028402.20"; transcript_id "transcript4735.chr4.nnic"; exon_number "3"; exon_id "ENSMUSE00000662734.2";
chr4	IsoQuant	exon	81304503	81304715	.	-	.	gene_id "ENSMUSG00000028402.20"; transcript_id "transcript4735.chr4.nnic"; exon_number "4"; exon_id "ENSMUSE00000484421.2";
chr4	IsoQuant	exon	81303401	81303540	.	-	.	gene_id "ENSMUSG00000028402.20"; transcript_id "transcript4735.chr4.nnic"; exon_number "5"; exon_id "ENSMUSE00000485140.2";
chr4	IsoQuant	exon	81301996	81302209	.	-	.	gene_id "ENSMUSG00000028402.20"; transcript_id "transcript4735.chr4.nnic"; exon_number "6"; exon_id "ENSMUSE00000490191.2";
chr4	IsoQuant	exon	81301545	81301673	.	-	.	gene_id "ENSMUSG00000028402.20"; transcript_id "transcript4735.chr4.nnic"; exon_number "7"; exon_id "ENSMUSE00000483394.2";
chr4	IsoQuant	exon	81299908	81300117	.	-	.	gene_id "ENSMUSG00000028402.20"; transcript_id "transcript4735.chr4.nnic"; exon_number "8"; exon_id "ENSMUSE00000473266.2";
chr4	IsoQuant	exon	81296594	81296708	.	-	.	gene_id "ENSMUSG00000028402.20"; transcript_id "transcript4735.chr4.nnic"; exon_number "9"; exon_id "ENSMUSE00000474980.2";
chr4	IsoQuant	exon	81296201	81296289	.	-	.	gene_id "ENSMUSG00000028402.20"; transcript_id "transcript4735.chr4.nnic"; exon_number "10"; exon_id "ENSMUSE00000463769.2";
chr4	IsoQuant	exon	81287802	81287964	.	-	.	gene_id "ENSMUSG00000028402.20"; transcript_id "transcript4735.chr4.nnic"; exon_number "11"; exon_id "ENSMUSE00000472242.2";
chr4	IsoQuant	exon	81286923	81286994	.	-	.	gene_id "ENSMUSG00000028402.20"; transcript_id "transcript4735.chr4.nnic"; exon_number "12"; exon_id "ENSMUSE00000461953.2";
chr4	IsoQuant	exon	81284146	81284252	.	-	.	gene_id "ENSMUSG00000028402.20"; transcript_id "transcript4735.chr4.nnic"; exon_number "13"; exon_id "ENSMUSE00000462742.2";
chr4	IsoQuant	exon	81282231	81282377	.	-	.	gene_id "ENSMUSG00000028402.20"; transcript_id "transcript4735.chr4.nnic"; exon_number "14"; exon_id "ENSMUSE00000467664.2";
chr4	IsoQuant	exon	81281263	81281427	.	-	.	gene_id "ENSMUSG00000028402.20"; transcript_id "transcript4735.chr4.nnic"; exon_number "15"; exon_id "ENSMUSE00000461049.2";
chr4	IsoQuant	exon	81279553	81279738	.	-	.	gene_id "ENSMUSG00000028402.20"; transcript_id "transcript4735.chr4.nnic"; exon_number "16"; exon_id "ENSMUSE00000469849.2";
chr4	IsoQuant	exon	81278241	81278450	.	-	.	gene_id "ENSMUSG00000028402.20"; transcript_id "transcript4735.chr4.nnic"; exon_number "17"; exon_id "ENSMUSE00000471645.2";
chr4	IsoQuant	exon	81274567	81274734	.	-	.	gene_id "ENSMUSG00000028402.20"; transcript_id "transcript4735.chr4.nnic"; exon_number "18"; exon_id "ENSMUSE00000526304.2";
chr4	IsoQuant	exon	81267239	81267514	.	-	.	gene_id "ENSMUSG00000028402.20"; transcript_id "transcript4735.chr4.nnic"; exon_number "19"; exon_id "ENSMUSE00000474626.2";
chr4	IsoQuant	exon	81266867	81266927	.	-	.	gene_id "ENSMUSG00000028402.20"; transcript_id "transcript4735.chr4.nnic"; exon_number "20"; exon_id "chr4.2396";
chr4	IsoQuant	exon	81253913	81254111	.	-	.	gene_id "ENSMUSG00000028402.20"; transcript_id "transcript4735.chr4.nnic"; exon_number "21"; exon_id "ENSMUSE00000526302.2";
chr4	IsoQuant	exon	81247664	81247768	.	-	.	gene_id "ENSMUSG00000028402.20"; transcript_id "transcript4735.chr4.nnic"; exon_number "22"; exon_id "ENSMUSE00000526301.2";
chr4	IsoQuant	exon	81245102	81245194	.	-	.	gene_id "ENSMUSG00000028402.20"; transcript_id "transcript4735.chr4.nnic"; exon_number "23"; exon_id "ENSMUSE00001415251.2";
chr4	IsoQuant	exon	81238583	81238760	.	-	.	gene_id "ENSMUSG00000028402.20"; transcript_id "transcript4735.chr4.nnic"; exon_number "24"; exon_id "ENSMUSE00001417462.2";
chr4	IsoQuant	exon	81235831	81235941	.	-	.	gene_id "ENSMUSG00000028402.20"; transcript_id "transcript4735.chr4.nnic"; exon_number "25"; exon_id "ENSMUSE00000526294.2";
chr4	IsoQuant	exon	81231737	81231835	.	-	.	gene_id "ENSMUSG00000028402.20"; transcript_id "transcript4735.chr4.nnic"; exon_number "26"; exon_id "ENSMUSE00000178848.2";
chr4	IsoQuant	exon	81228394	81228556	.	-	.	gene_id "ENSMUSG00000028402.20"; transcript_id "transcript4735.chr4.nnic"; exon_number "27"; exon_id "ENSMUSE00000526291.2";
chr4	IsoQuant	exon	81226467	81226663	.	-	.	gene_id "ENSMUSG00000028402.20"; transcript_id "transcript4735.chr4.nnic"; exon_number "28"; exon_id "ENSMUSE00000526289.2";
chr4	IsoQuant	exon	81225335	81225426	.	-	.	gene_id "ENSMUSG00000028402.20"; transcript_id "transcript4735.chr4.nnic"; exon_number "29"; exon_id "ENSMUSE00000526288.2";
chr4	IsoQuant	exon	81225037	81225127	.	-	.	gene_id "ENSMUSG00000028402.20"; transcript_id "transcript4735.chr4.nnic"; exon_number "30"; exon_id "ENSMUSE00001371019.2";
chr4	IsoQuant	exon	81221830	81221910	.	-	.	gene_id "ENSMUSG00000028402.20"; transcript_id "transcript4735.chr4.nnic"; exon_number "31"; exon_id "ENSMUSE00000526286.2";
chr4	IsoQuant	exon	81215699	81215791	.	-	.	gene_id "ENSMUSG00000028402.20"; transcript_id "transcript4735.chr4.nnic"; exon_number "32"; exon_id "ENSMUSE00000526285.2";
chr4	IsoQuant	exon	81215524	81215598	.	-	.	gene_id "ENSMUSG00000028402.20"; transcript_id "transcript4735.chr4.nnic"; exon_number "33"; exon_id "ENSMUSE00000526284.2";
chr4	IsoQuant	exon	81213656	81213821	.	-	.	gene_id "ENSMUSG00000028402.20"; transcript_id "transcript4735.chr4.nnic"; exon_number "34"; exon_id "ENSMUSE00000526283.2";
chr4	IsoQuant	exon	81211717	81211862	.	-	.	gene_id "ENSMUSG00000028402.20"; transcript_id "transcript4735.chr4.nnic"; exon_number "35"; exon_id "ENSMUSE00000526279.2";
chr4	IsoQuant	exon	81210998	81211081	.	-	.	gene_id "ENSMUSG00000028402.20"; transcript_id "transcript4735.chr4.nnic"; exon_number "36"; exon_id "ENSMUSE00000972764.2";
chr4	IsoQuant	exon	81210656	81210849	.	-	.	gene_id "ENSMUSG00000028402.20"; transcript_id "transcript4735.chr4.nnic"; exon_number "37"; exon_id "ENSMUSE00001237523.2";
chr4	IsoQuant	exon	81208468	81208615	.	-	.	gene_id "ENSMUSG00000028402.20"; transcript_id "transcript4735.chr4.nnic"; exon_number "38"; exon_id "ENSMUSE00000526274.2";
chr4	IsoQuant	exon	81205897	81205983	.	-	.	gene_id "ENSMUSG00000028402.20"; transcript_id "transcript4735.chr4.nnic"; exon_number "39"; exon_id "ENSMUSE00000526273.2";
chr4	IsoQuant	exon	81204605	81204695	.	-	.	gene_id "ENSMUSG00000028402.20"; transcript_id "transcript4735.chr4.nnic"; exon_number "40"; exon_id "ENSMUSE00001226139.2";
chr4	IsoQuant	exon	81203700	81203743	.	-	.	gene_id "ENSMUSG00000028402.20"; transcript_id "transcript4735.chr4.nnic"; exon_number "41"; exon_id "ENSMUSE00001276952.2";
chr4	IsoQuant	exon	81202814	81202936	.	-	.	gene_id "ENSMUSG00000028402.20"; transcript_id "transcript4735.chr4.nnic"; exon_number "42"; exon_id "ENSMUSE00001276691.2";
chr4	IsoQuant	exon	81201570	81201674	.	-	.	gene_id "ENSMUSG00000028402.20"; transcript_id "transcript4735.chr4.nnic"; exon_number "43"; exon_id "ENSMUSE00000526265.2";
chr4	IsoQuant	exon	81200894	81201006	.	-	.	gene_id "ENSMUSG00000028402.20"; transcript_id "transcript4735.chr4.nnic"; exon_number "44"; exon_id "ENSMUSE00001218413.2";
chr4	IsoQuant	exon	81199938	81200061	.	-	.	gene_id "ENSMUSG00000028402.20"; transcript_id "transcript4735.chr4.nnic"; exon_number "45"; exon_id "ENSMUSE00001302674.2";
chr4	IsoQuant	exon	81196742	81198006	.	-	.	gene_id "ENSMUSG00000028402.20"; transcript_id "transcript4735.chr4.nnic"; exon_number "46"; exon_id "ENSMUSE00000662733.2";
chr4	IsoQuant	transcript	81196742	81361160	.	-	.	gene_id "ENSMUSG00000028402.20"; transcript_id "transcript4736.chr4.nic"; exons "46";
chr4	IsoQuant	exon	81360873	81361160	.	-	.	gene_id "ENSMUSG00000028402.20"; transcript_id "transcript4736.chr4.nic"; exon_number "1"; exon_id "chr4.2395";
chr4	IsoQuant	exon	81339410	81339479	.	-	.	gene_id "ENSMUSG00000028402.20"; transcript_id "transcript4736.chr4.nic"; exon_number "2"; exon_id "ENSMUSE00001279146.2";
chr4	IsoQuant	exon	81337109	81337275	.	-	.	gene_id "ENSMUSG00000028402.20"; transcript_id "transcript4736.chr4.nic"; exon_number "3"; exon_id "ENSMUSE00000662734.2";
chr4	IsoQuant	exon	81304503	81304715	.	-	.	gene_id "ENSMUSG00000028402.20"; transcript_id "transcript4736.chr4.nic"; exon_number "4"; exon_id "ENSMUSE00000484421.2";
chr4	IsoQuant	exon	81303401	81303540	.	-	.	gene_id "ENSMUSG00000028402.20"; transcript_id "transcript4736.chr4.nic"; exon_number "5"; exon_id "ENSMUSE00000485140.2";
chr4	IsoQuant	exon	81301996	81302209	.	-	.	gene_id "ENSMUSG00000028402.20"; transcript_id "transcript4736.chr4.nic"; exon_number "6"; exon_id "ENSMUSE00000490191.2";
chr4	IsoQuant	exon	81301545	81301673	.	-	.	gene_id "ENSMUSG00000028402.20"; transcript_id "transcript4736.chr4.nic"; exon_number "7"; exon_id "ENSMUSE00000483394.2";
chr4	IsoQuant	exon	81299908	81300117	.	-	.	gene_id "ENSMUSG00000028402.20"; transcript_id "transcript4736.chr4.nic"; exon_number "8"; exon_id "ENSMUSE00000473266.2";
chr4	IsoQuant	exon	81296594	81296708	.	-	.	gene_id "ENSMUSG00000028402.20"; transcript_id "transcript4736.chr4.nic"; exon_number "9"; exon_id "ENSMUSE00000474980.2";
chr4	IsoQuant	exon	81296201	81296289	.	-	.	gene_id "ENSMUSG00000028402.20"; transcript_id "transcript4736.chr4.nic"; exon_number "10"; exon_id "ENSMUSE00000463769.2";
chr4	IsoQuant	exon	81287802	81287964	.	-	.	gene_id "ENSMUSG00000028402.20"; transcript_id "transcript4736.chr4.nic"; exon_number "11"; exon_id "ENSMUSE00000472242.2";
chr4	IsoQuant	exon	81286923	81286994	.	-	.	gene_id "ENSMUSG00000028402.20"; transcript_id "transcript4736.chr4.nic"; exon_number "12"; exon_id "ENSMUSE00000461953.2";
chr4	IsoQuant	exon	81284146	81284252	.	-	.	gene_id "ENSMUSG00000028402.20"; transcript_id "transcript4736.chr4.nic"; exon_number "13"; exon_id "ENSMUSE00000462742.2";
chr4	IsoQuant	exon	81282231	81282377	.	-	.	gene_id "ENSMUSG00000028402.20"; transcript_id "transcript4736.chr4.nic"; exon_number "14"; exon_id "ENSMUSE00000467664.2";
chr4	IsoQuant	exon	81281263	81281427	.	-	.	gene_id "ENSMUSG00000028402.20"; transcript_id "transcript4736.chr4.nic"; exon_number "15"; exon_id "ENSMUSE00000461049.2";
chr4	IsoQuant	exon	81279553	81279738	.	-	.	gene_id "ENSMUSG00000028402.20"; transcript_id "transcript4736.chr4.nic"; exon_number "16"; exon_id "ENSMUSE00000469849.2";
chr4	IsoQuant	exon	81278241	81278450	.	-	.	gene_id "ENSMUSG00000028402.20"; transcript_id "transcript4736.chr4.nic"; exon_number "17"; exon_id "ENSMUSE00000471645.2";
chr4	IsoQuant	exon	81274567	81274734	.	-	.	gene_id "ENSMUSG00000028402.20"; transcript_id "transcript4736.chr4.nic"; exon_number "18"; exon_id "ENSMUSE00000526304.2";
chr4	IsoQuant	exon	81267239	81267514	.	-	.	gene_id "ENSMUSG00000028402.20"; transcript_id "transcript4736.chr4.nic"; exon_number "19"; exon_id "ENSMUSE00000474626.2";
chr4	IsoQuant	exon	81266867	81266981	.	-	.	gene_id "ENSMUSG00000028402.20"; transcript_id "transcript4736.chr4.nic"; exon_number "20"; exon_id "ENSMUSE00001371493.2";
chr4	IsoQuant	exon	81253913	81254111	.	-	.	gene_id "ENSMUSG00000028402.20"; transcript_id "transcript4736.chr4.nic"; exon_number "21"; exon_id "ENSMUSE00000526302.2";
chr4	IsoQuant	exon	81247664	81247768	.	-	.	gene_id "ENSMUSG00000028402.20"; transcript_id "transcript4736.chr4.nic"; exon_number "22"; exon_id "ENSMUSE00000526301.2";
chr4	IsoQuant	exon	81245102	81245194	.	-	.	gene_id "ENSMUSG00000028402.20"; transcript_id "transcript4736.chr4.nic"; exon_number "23"; exon_id "ENSMUSE00001415251.2";
chr4	IsoQuant	exon	81238583	81238760	.	-	.	gene_id "ENSMUSG00000028402.20"; transcript_id "transcript4736.chr4.nic"; exon_number "24"; exon_id "ENSMUSE00001417462.2";
chr4	IsoQuant	exon	81235831	81235941	.	-	.	gene_id "ENSMUSG00000028402.20"; transcript_id "transcript4736.chr4.nic"; exon_number "25"; exon_id "ENSMUSE00000526294.2";
chr4	IsoQuant	exon	81231737	81231835	.	-	.	gene_id "ENSMUSG00000028402.20"; transcript_id "transcript4736.chr4.nic"; exon_number "26"; exon_id "ENSMUSE00000178848.2";
chr4	IsoQuant	exon	81228394	81228556	.	-	.	gene_id "ENSMUSG00000028402.20"; transcript_id "transcript4736.chr4.nic"; exon_number "27"; exon_id "ENSMUSE00000526291.2";
chr4	IsoQuant	exon	81226467	81226663	.	-	.	gene_id "ENSMUSG00000028402.20"; transcript_id "transcript4736.chr4.nic"; exon_number "28"; exon_id "ENSMUSE00000526289.2";
chr4	IsoQuant	exon	81225335	81225426	.	-	.	gene_id "ENSMUSG00000028402.20"; transcript_id "transcript4736.chr4.nic"; exon_number "29"; exon_id "ENSMUSE00000526288.2";
chr4	IsoQuant	exon	81225037	81225127	.	-	.	gene_id "ENSMUSG00000028402.20"; transcript_id "transcript4736.chr4.nic"; exon_number "30"; exon_id "ENSMUSE00001371019.2";
chr4	IsoQuant	exon	81221830	81221910	.	-	.	gene_id "ENSMUSG00000028402.20"; transcript_id "transcript4736.chr4.nic"; exon_number "31"; exon_id "ENSMUSE00000526286.2";
chr4	IsoQuant	exon	81215699	81215791	.	-	.	gene_id "ENSMUSG00000028402.20"; transcript_id "transcript4736.chr4.nic"; exon_number "32"; exon_id "ENSMUSE00000526285.2";
chr4	IsoQuant	exon	81215524	81215598	.	-	.	gene_id "ENSMUSG00000028402.20"; transcript_id "transcript4736.chr4.nic"; exon_number "33"; exon_id "ENSMUSE00000526284.2";
chr4	IsoQuant	exon	81213656	81213821	.	-	.	gene_id "ENSMUSG00000028402.20"; transcript_id "transcript4736.chr4.nic"; exon_number "34"; exon_id "ENSMUSE00000526283.2";
chr4	IsoQuant	exon	81211717	81211862	.	-	.	gene_id "ENSMUSG00000028402.20"; transcript_id "transcript4736.chr4.nic"; exon_number "35"; exon_id "ENSMUSE00000526279.2";
chr4	IsoQuant	exon	81210998	81211081	.	-	.	gene_id "ENSMUSG00000028402.20"; transcript_id "transcript4736.chr4.nic"; exon_number "36"; exon_id "ENSMUSE00000972764.2";
chr4	IsoQuant	exon	81210656	81210849	.	-	.	gene_id "ENSMUSG00000028402.20"; transcript_id "transcript4736.chr4.nic"; exon_number "37"; exon_id "ENSMUSE00001237523.2";
chr4	IsoQuant	exon	81208468	81208615	.	-	.	gene_id "ENSMUSG00000028402.20"; transcript_id "transcript4736.chr4.nic"; exon_number "38"; exon_id "ENSMUSE00000526274.2";
chr4	IsoQuant	exon	81205897	81205983	.	-	.	gene_id "ENSMUSG00000028402.20"; transcript_id "transcript4736.chr4.nic"; exon_number "39"; exon_id "ENSMUSE00000526273.2";
chr4	IsoQuant	exon	81204605	81204695	.	-	.	gene_id "ENSMUSG00000028402.20"; transcript_id "transcript4736.chr4.nic"; exon_number "40"; exon_id "ENSMUSE00001226139.2";
chr4	IsoQuant	exon	81203700	81203743	.	-	.	gene_id "ENSMUSG00000028402.20"; transcript_id "transcript4736.chr4.nic"; exon_number "41"; exon_id "ENSMUSE00001276952.2";
chr4	IsoQuant	exon	81202814	81202936	.	-	.	gene_id "ENSMUSG00000028402.20"; transcript_id "transcript4736.chr4.nic"; exon_number "42"; exon_id "ENSMUSE00001276691.2";
chr4	IsoQuant	exon	81201570	81201674	.	-	.	gene_id "ENSMUSG00000028402.20"; transcript_id "transcript4736.chr4.nic"; exon_number "43"; exon_id "ENSMUSE00000526265.2";
chr4	IsoQuant	exon	81200894	81201006	.	-	.	gene_id "ENSMUSG00000028402.20"; transcript_id "transcript4736.chr4.nic"; exon_number "44"; exon_id "ENSMUSE00001218413.2";
chr4	IsoQuant	exon	81199938	81200061	.	-	.	gene_id "ENSMUSG00000028402.20"; transcript_id "transcript4736.chr4.nic"; exon_number "45"; exon_id "ENSMUSE00001302674.2";
chr4	IsoQuant	exon	81196742	81198006	.	-	.	gene_id "ENSMUSG00000028402.20"; transcript_id "transcript4736.chr4.nic"; exon_number "46"; exon_id "ENSMUSE00000662733.2";
chr4	IsoQuant	transcript	81196742	81361160	.	-	.	gene_id "ENSMUSG00000028402.20"; transcript_id "transcript4737.chr4.nnic"; exons "46";
chr4	IsoQuant	exon	81360873	81361160	.	-	.	gene_id "ENSMUSG00000028402.20"; transcript_id "transcript4737.chr4.nnic"; exon_number "1"; exon_id "chr4.2395";
chr4	IsoQuant	exon	81339410	81339479	.	-	.	gene_id "ENSMUSG00000028402.20"; transcript_id "transcript4737.chr4.nnic"; exon_number "2"; exon_id "ENSMUSE00001279146.2";
chr4	IsoQuant	exon	81337109	81337275	.	-	.	gene_id "ENSMUSG00000028402.20"; transcript_id "transcript4737.chr4.nnic"; exon_number "3"; exon_id "ENSMUSE00000662734.2";
chr4	IsoQuant	exon	81304503	81304715	.	-	.	gene_id "ENSMUSG00000028402.20"; transcript_id "transcript4737.chr4.nnic"; exon_number "4"; exon_id "ENSMUSE00000484421.2";
chr4	IsoQuant	exon	81303401	81303540	.	-	.	gene_id "ENSMUSG00000028402.20"; transcript_id "transcript4737.chr4.nnic"; exon_number "5"; exon_id "ENSMUSE00000485140.2";
chr4	IsoQuant	exon	81301996	81302209	.	-	.	gene_id "ENSMUSG00000028402.20"; transcript_id "transcript4737.chr4.nnic"; exon_number "6"; exon_id "ENSMUSE00000490191.2";
chr4	IsoQuant	exon	81301545	81301673	.	-	.	gene_id "ENSMUSG00000028402.20"; transcript_id "transcript4737.chr4.nnic"; exon_number "7"; exon_id "ENSMUSE00000483394.2";
chr4	IsoQuant	exon	81299908	81300117	.	-	.	gene_id "ENSMUSG00000028402.20"; transcript_id "transcript4737.chr4.nnic"; exon_number "8"; exon_id "ENSMUSE00000473266.2";
chr4	IsoQuant	exon	81296594	81296708	.	-	.	gene_id "ENSMUSG00000028402.20"; transcript_id "transcript4737.chr4.nnic"; exon_number "9"; exon_id "ENSMUSE00000474980.2";
chr4	IsoQuant	exon	81296201	81296289	.	-	.	gene_id "ENSMUSG00000028402.20"; transcript_id "transcript4737.chr4.nnic"; exon_number "10"; exon_id "ENSMUSE00000463769.2";
chr4	IsoQuant	exon	81287802	81287964	.	-	.	gene_id "ENSMUSG00000028402.20"; transcript_id "transcript4737.chr4.nnic"; exon_number "11"; exon_id "ENSMUSE00000472242.2";
chr4	IsoQuant	exon	81286923	81286994	.	-	.	gene_id "ENSMUSG00000028402.20"; transcript_id "transcript4737.chr4.nnic"; exon_number "12"; exon_id "ENSMUSE00000461953.2";
chr4	IsoQuant	exon	81284146	81284252	.	-	.	gene_id "ENSMUSG00000028402.20"; transcript_id "transcript4737.chr4.nnic"; exon_number "13"; exon_id "ENSMUSE00000462742.2";
chr4	IsoQuant	exon	81282231	81282377	.	-	.	gene_id "ENSMUSG00000028402.20"; transcript_id "transcript4737.chr4.nnic"; exon_number "14"; exon_id "ENSMUSE00000467664.2";
chr4	IsoQuant	exon	81281263	81281427	.	-	.	gene_id "ENSMUSG00000028402.20"; transcript_id "transcript4737.chr4.nnic"; exon_number "15"; exon_id "ENSMUSE00000461049.2";
chr4	IsoQuant	exon	81279553	81279738	.	-	.	gene_id "ENSMUSG00000028402.20"; transcript_id "transcript4737.chr4.nnic"; exon_number "16"; exon_id "ENSMUSE00000469849.2";
chr4	IsoQuant	exon	81278241	81278450	.	-	.	gene_id "ENSMUSG00000028402.20"; transcript_id "transcript4737.chr4.nnic"; exon_number "17"; exon_id "ENSMUSE00000471645.2";
chr4	IsoQuant	exon	81276863	81276979	.	-	.	gene_id "ENSMUSG00000028402.20"; transcript_id "transcript4737.chr4.nnic"; exon_number "18"; exon_id "ENSMUSE00000526305.2";
chr4	IsoQuant	exon	81274567	81274734	.	-	.	gene_id "ENSMUSG00000028402.20"; transcript_id "transcript4737.chr4.nnic"; exon_number "19"; exon_id "ENSMUSE00000526304.2";
chr4	IsoQuant	exon	81267239	81267514	.	-	.	gene_id "ENSMUSG00000028402.20"; transcript_id "transcript4737.chr4.nnic"; exon_number "20"; exon_id "ENSMUSE00000474626.2";
chr4	IsoQuant	exon	81266867	81266927	.	-	.	gene_id "ENSMUSG00000028402.20"; transcript_id "transcript4737.chr4.nnic"; exon_number "21"; exon_id "chr4.2396";
chr4	IsoQuant	exon	81253913	81254111	.	-	.	gene_id "ENSMUSG00000028402.20"; transcript_id "transcript4737.chr4.nnic"; exon_number "22"; exon_id "ENSMUSE00000526302.2";
chr4	IsoQuant	exon	81247664	81247768	.	-	.	gene_id "ENSMUSG00000028402.20"; transcript_id "transcript4737.chr4.nnic"; exon_number "23"; exon_id "ENSMUSE00000526301.2";
chr4	IsoQuant	exon	81245102	81245194	.	-	.	gene_id "ENSMUSG00000028402.20"; transcript_id "transcript4737.chr4.nnic"; exon_number "24"; exon_id "ENSMUSE00001415251.2";
chr4	IsoQuant	exon	81238583	81238760	.	-	.	gene_id "ENSMUSG00000028402.20"; transcript_id "transcript4737.chr4.nnic"; exon_number "25"; exon_id "ENSMUSE00001417462.2";
chr4	IsoQuant	exon	81235831	81235941	.	-	.	gene_id "ENSMUSG00000028402.20"; transcript_id "transcript4737.chr4.nnic"; exon_number "26"; exon_id "ENSMUSE00000526294.2";
chr4	IsoQuant	exon	81228394	81228556	.	-	.	gene_id "ENSMUSG00000028402.20"; transcript_id "transcript4737.chr4.nnic"; exon_number "27"; exon_id "ENSMUSE00000526291.2";
chr4	IsoQuant	exon	81226467	81226663	.	-	.	gene_id "ENSMUSG00000028402.20"; transcript_id "transcript4737.chr4.nnic"; exon_number "28"; exon_id "ENSMUSE00000526289.2";
chr4	IsoQuant	exon	81225335	81225426	.	-	.	gene_id "ENSMUSG00000028402.20"; transcript_id "transcript4737.chr4.nnic"; exon_number "29"; exon_id "ENSMUSE00000526288.2";
chr4	IsoQuant	exon	81225037	81225127	.	-	.	gene_id "ENSMUSG00000028402.20"; transcript_id "transcript4737.chr4.nnic"; exon_number "30"; exon_id "ENSMUSE00001371019.2";
chr4	IsoQuant	exon	81221830	81221910	.	-	.	gene_id "ENSMUSG00000028402.20"; transcript_id "transcript4737.chr4.nnic"; exon_number "31"; exon_id "ENSMUSE00000526286.2";
chr4	IsoQuant	exon	81215699	81215791	.	-	.	gene_id "ENSMUSG00000028402.20"; transcript_id "transcript4737.chr4.nnic"; exon_number "32"; exon_id "ENSMUSE00000526285.2";
chr4	IsoQuant	exon	81215524	81215598	.	-	.	gene_id "ENSMUSG00000028402.20"; transcript_id "transcript4737.chr4.nnic"; exon_number "33"; exon_id "ENSMUSE00000526284.2";
chr4	IsoQuant	exon	81213656	81213821	.	-	.	gene_id "ENSMUSG00000028402.20"; transcript_id "transcript4737.chr4.nnic"; exon_number "34"; exon_id "ENSMUSE00000526283.2";
chr4	IsoQuant	exon	81211717	81211862	.	-	.	gene_id "ENSMUSG00000028402.20"; transcript_id "transcript4737.chr4.nnic"; exon_number "35"; exon_id "ENSMUSE00000526279.2";
chr4	IsoQuant	exon	81210998	81211081	.	-	.	gene_id "ENSMUSG00000028402.20"; transcript_id "transcript4737.chr4.nnic"; exon_number "36"; exon_id "ENSMUSE00000972764.2";
chr4	IsoQuant	exon	81210656	81210849	.	-	.	gene_id "ENSMUSG00000028402.20"; transcript_id "transcript4737.chr4.nnic"; exon_number "37"; exon_id "ENSMUSE00001237523.2";
chr4	IsoQuant	exon	81208468	81208615	.	-	.	gene_id "ENSMUSG00000028402.20"; transcript_id "transcript4737.chr4.nnic"; exon_number "38"; exon_id "ENSMUSE00000526274.2";
```
