## Supplementary material for "Evaluating the reliability of tools for mRNA annotation and IRES studies": Isoquant de novo transcript models.: OUT.transcript_models.gtf (part 49 of 229)

```
chr4	IsoQuant	exon	81205897	81205983	.	-	.	gene_id "ENSMUSG00000028402.20"; transcript_id "transcript4737.chr4.nnic"; exon_number "39"; exon_id "ENSMUSE00000526273.2";
chr4	IsoQuant	exon	81204605	81204695	.	-	.	gene_id "ENSMUSG00000028402.20"; transcript_id "transcript4737.chr4.nnic"; exon_number "40"; exon_id "ENSMUSE00001226139.2";
chr4	IsoQuant	exon	81203700	81203743	.	-	.	gene_id "ENSMUSG00000028402.20"; transcript_id "transcript4737.chr4.nnic"; exon_number "41"; exon_id "ENSMUSE00001276952.2";
chr4	IsoQuant	exon	81202814	81202936	.	-	.	gene_id "ENSMUSG00000028402.20"; transcript_id "transcript4737.chr4.nnic"; exon_number "42"; exon_id "ENSMUSE00001276691.2";
chr4	IsoQuant	exon	81201570	81201674	.	-	.	gene_id "ENSMUSG00000028402.20"; transcript_id "transcript4737.chr4.nnic"; exon_number "43"; exon_id "ENSMUSE00000526265.2";
chr4	IsoQuant	exon	81200894	81201006	.	-	.	gene_id "ENSMUSG00000028402.20"; transcript_id "transcript4737.chr4.nnic"; exon_number "44"; exon_id "ENSMUSE00001218413.2";
chr4	IsoQuant	exon	81199938	81200061	.	-	.	gene_id "ENSMUSG00000028402.20"; transcript_id "transcript4737.chr4.nnic"; exon_number "45"; exon_id "ENSMUSE00001302674.2";
chr4	IsoQuant	exon	81196742	81198006	.	-	.	gene_id "ENSMUSG00000028402.20"; transcript_id "transcript4737.chr4.nnic"; exon_number "46"; exon_id "ENSMUSE00000662733.2";
chr4	IsoQuant	transcript	81196742	81361160	.	-	.	gene_id "ENSMUSG00000028402.20"; transcript_id "transcript4738.chr4.nic"; exons "46";
chr4	IsoQuant	exon	81360873	81361160	.	-	.	gene_id "ENSMUSG00000028402.20"; transcript_id "transcript4738.chr4.nic"; exon_number "1"; exon_id "chr4.2395";
chr4	IsoQuant	exon	81339410	81339479	.	-	.	gene_id "ENSMUSG00000028402.20"; transcript_id "transcript4738.chr4.nic"; exon_number "2"; exon_id "ENSMUSE00001279146.2";
chr4	IsoQuant	exon	81337109	81337275	.	-	.	gene_id "ENSMUSG00000028402.20"; transcript_id "transcript4738.chr4.nic"; exon_number "3"; exon_id "ENSMUSE00000662734.2";
chr4	IsoQuant	exon	81304503	81304715	.	-	.	gene_id "ENSMUSG00000028402.20"; transcript_id "transcript4738.chr4.nic"; exon_number "4"; exon_id "ENSMUSE00000484421.2";
chr4	IsoQuant	exon	81303401	81303540	.	-	.	gene_id "ENSMUSG00000028402.20"; transcript_id "transcript4738.chr4.nic"; exon_number "5"; exon_id "ENSMUSE00000485140.2";
chr4	IsoQuant	exon	81301996	81302209	.	-	.	gene_id "ENSMUSG00000028402.20"; transcript_id "transcript4738.chr4.nic"; exon_number "6"; exon_id "ENSMUSE00000490191.2";
chr4	IsoQuant	exon	81301545	81301673	.	-	.	gene_id "ENSMUSG00000028402.20"; transcript_id "transcript4738.chr4.nic"; exon_number "7"; exon_id "ENSMUSE00000483394.2";
chr4	IsoQuant	exon	81299908	81300117	.	-	.	gene_id "ENSMUSG00000028402.20"; transcript_id "transcript4738.chr4.nic"; exon_number "8"; exon_id "ENSMUSE00000473266.2";
chr4	IsoQuant	exon	81296594	81296708	.	-	.	gene_id "ENSMUSG00000028402.20"; transcript_id "transcript4738.chr4.nic"; exon_number "9"; exon_id "ENSMUSE00000474980.2";
chr4	IsoQuant	exon	81296201	81296289	.	-	.	gene_id "ENSMUSG00000028402.20"; transcript_id "transcript4738.chr4.nic"; exon_number "10"; exon_id "ENSMUSE00000463769.2";
chr4	IsoQuant	exon	81287802	81287964	.	-	.	gene_id "ENSMUSG00000028402.20"; transcript_id "transcript4738.chr4.nic"; exon_number "11"; exon_id "ENSMUSE00000472242.2";
chr4	IsoQuant	exon	81286923	81286994	.	-	.	gene_id "ENSMUSG00000028402.20"; transcript_id "transcript4738.chr4.nic"; exon_number "12"; exon_id "ENSMUSE00000461953.2";
chr4	IsoQuant	exon	81284146	81284252	.	-	.	gene_id "ENSMUSG00000028402.20"; transcript_id "transcript4738.chr4.nic"; exon_number "13"; exon_id "ENSMUSE00000462742.2";
chr4	IsoQuant	exon	81282231	81282377	.	-	.	gene_id "ENSMUSG00000028402.20"; transcript_id "transcript4738.chr4.nic"; exon_number "14"; exon_id "ENSMUSE00000467664.2";
chr4	IsoQuant	exon	81281263	81281427	.	-	.	gene_id "ENSMUSG00000028402.20"; transcript_id "transcript4738.chr4.nic"; exon_number "15"; exon_id "ENSMUSE00000461049.2";
chr4	IsoQuant	exon	81279553	81279738	.	-	.	gene_id "ENSMUSG00000028402.20"; transcript_id "transcript4738.chr4.nic"; exon_number "16"; exon_id "ENSMUSE00000469849.2";
chr4	IsoQuant	exon	81278241	81278450	.	-	.	gene_id "ENSMUSG00000028402.20"; transcript_id "transcript4738.chr4.nic"; exon_number "17"; exon_id "ENSMUSE00000471645.2";
chr4	IsoQuant	exon	81276863	81276979	.	-	.	gene_id "ENSMUSG00000028402.20"; transcript_id "transcript4738.chr4.nic"; exon_number "18"; exon_id "ENSMUSE00000526305.2";
chr4	IsoQuant	exon	81274567	81274734	.	-	.	gene_id "ENSMUSG00000028402.20"; transcript_id "transcript4738.chr4.nic"; exon_number "19"; exon_id "ENSMUSE00000526304.2";
chr4	IsoQuant	exon	81267239	81267514	.	-	.	gene_id "ENSMUSG00000028402.20"; transcript_id "transcript4738.chr4.nic"; exon_number "20"; exon_id "ENSMUSE00000474626.2";
chr4	IsoQuant	exon	81266867	81266981	.	-	.	gene_id "ENSMUSG00000028402.20"; transcript_id "transcript4738.chr4.nic"; exon_number "21"; exon_id "ENSMUSE00001371493.2";
chr4	IsoQuant	exon	81253913	81254111	.	-	.	gene_id "ENSMUSG00000028402.20"; transcript_id "transcript4738.chr4.nic"; exon_number "22"; exon_id "ENSMUSE00000526302.2";
chr4	IsoQuant	exon	81247664	81247768	.	-	.	gene_id "ENSMUSG00000028402.20"; transcript_id "transcript4738.chr4.nic"; exon_number "23"; exon_id "ENSMUSE00000526301.2";
chr4	IsoQuant	exon	81245102	81245194	.	-	.	gene_id "ENSMUSG00000028402.20"; transcript_id "transcript4738.chr4.nic"; exon_number "24"; exon_id "ENSMUSE00001415251.2";
chr4	IsoQuant	exon	81238583	81238760	.	-	.	gene_id "ENSMUSG00000028402.20"; transcript_id "transcript4738.chr4.nic"; exon_number "25"; exon_id "ENSMUSE00001417462.2";
chr4	IsoQuant	exon	81235831	81235941	.	-	.	gene_id "ENSMUSG00000028402.20"; transcript_id "transcript4738.chr4.nic"; exon_number "26"; exon_id "ENSMUSE00000526294.2";
chr4	IsoQuant	exon	81228394	81228556	.	-	.	gene_id "ENSMUSG00000028402.20"; transcript_id "transcript4738.chr4.nic"; exon_number "27"; exon_id "ENSMUSE00000526291.2";
chr4	IsoQuant	exon	81226467	81226663	.	-	.	gene_id "ENSMUSG00000028402.20"; transcript_id "transcript4738.chr4.nic"; exon_number "28"; exon_id "ENSMUSE00000526289.2";
chr4	IsoQuant	exon	81225335	81225426	.	-	.	gene_id "ENSMUSG00000028402.20"; transcript_id "transcript4738.chr4.nic"; exon_number "29"; exon_id "ENSMUSE00000526288.2";
chr4	IsoQuant	exon	81225037	81225127	.	-	.	gene_id "ENSMUSG00000028402.20"; transcript_id "transcript4738.chr4.nic"; exon_number "30"; exon_id "ENSMUSE00001371019.2";
chr4	IsoQuant	exon	81221830	81221910	.	-	.	gene_id "ENSMUSG00000028402.20"; transcript_id "transcript4738.chr4.nic"; exon_number "31"; exon_id "ENSMUSE00000526286.2";
chr4	IsoQuant	exon	81215699	81215791	.	-	.	gene_id "ENSMUSG00000028402.20"; transcript_id "transcript4738.chr4.nic"; exon_number "32"; exon_id "ENSMUSE00000526285.2";
chr4	IsoQuant	exon	81215524	81215598	.	-	.	gene_id "ENSMUSG00000028402.20"; transcript_id "transcript4738.chr4.nic"; exon_number "33"; exon_id "ENSMUSE00000526284.2";
chr4	IsoQuant	exon	81213656	81213821	.	-	.	gene_id "ENSMUSG00000028402.20"; transcript_id "transcript4738.chr4.nic"; exon_number "34"; exon_id "ENSMUSE00000526283.2";
chr4	IsoQuant	exon	81211717	81211862	.	-	.	gene_id "ENSMUSG00000028402.20"; transcript_id "transcript4738.chr4.nic"; exon_number "35"; exon_id "ENSMUSE00000526279.2";
chr4	IsoQuant	exon	81210998	81211081	.	-	.	gene_id "ENSMUSG00000028402.20"; transcript_id "transcript4738.chr4.nic"; exon_number "36"; exon_id "ENSMUSE00000972764.2";
chr4	IsoQuant	exon	81210656	81210849	.	-	.	gene_id "ENSMUSG00000028402.20"; transcript_id "transcript4738.chr4.nic"; exon_number "37"; exon_id "ENSMUSE00001237523.2";
chr4	IsoQuant	exon	81208468	81208615	.	-	.	gene_id "ENSMUSG00000028402.20"; transcript_id "transcript4738.chr4.nic"; exon_number "38"; exon_id "ENSMUSE00000526274.2";
chr4	IsoQuant	exon	81205897	81205983	.	-	.	gene_id "ENSMUSG00000028402.20"; transcript_id "transcript4738.chr4.nic"; exon_number "39"; exon_id "ENSMUSE00000526273.2";
chr4	IsoQuant	exon	81204605	81204695	.	-	.	gene_id "ENSMUSG00000028402.20"; transcript_id "transcript4738.chr4.nic"; exon_number "40"; exon_id "ENSMUSE00001226139.2";
chr4	IsoQuant	exon	81203700	81203743	.	-	.	gene_id "ENSMUSG00000028402.20"; transcript_id "transcript4738.chr4.nic"; exon_number "41"; exon_id "ENSMUSE00001276952.2";
chr4	IsoQuant	exon	81202814	81202936	.	-	.	gene_id "ENSMUSG00000028402.20"; transcript_id "transcript4738.chr4.nic"; exon_number "42"; exon_id "ENSMUSE00001276691.2";
chr4	IsoQuant	exon	81201570	81201674	.	-	.	gene_id "ENSMUSG00000028402.20"; transcript_id "transcript4738.chr4.nic"; exon_number "43"; exon_id "ENSMUSE00000526265.2";
chr4	IsoQuant	exon	81200894	81201006	.	-	.	gene_id "ENSMUSG00000028402.20"; transcript_id "transcript4738.chr4.nic"; exon_number "44"; exon_id "ENSMUSE00001218413.2";
chr4	IsoQuant	exon	81199938	81200061	.	-	.	gene_id "ENSMUSG00000028402.20"; transcript_id "transcript4738.chr4.nic"; exon_number "45"; exon_id "ENSMUSE00001302674.2";
chr4	IsoQuant	exon	81196742	81198006	.	-	.	gene_id "ENSMUSG00000028402.20"; transcript_id "transcript4738.chr4.nic"; exon_number "46"; exon_id "ENSMUSE00000662733.2";
chr4	IsoQuant	transcript	81196742	81361160	.	-	.	gene_id "ENSMUSG00000028402.20"; transcript_id "transcript4740.chr4.nnic"; exons "45";
chr4	IsoQuant	exon	81360873	81361160	.	-	.	gene_id "ENSMUSG00000028402.20"; transcript_id "transcript4740.chr4.nnic"; exon_number "1"; exon_id "chr4.2395";
chr4	IsoQuant	exon	81339410	81339479	.	-	.	gene_id "ENSMUSG00000028402.20"; transcript_id "transcript4740.chr4.nnic"; exon_number "2"; exon_id "ENSMUSE00001279146.2";
chr4	IsoQuant	exon	81337109	81337275	.	-	.	gene_id "ENSMUSG00000028402.20"; transcript_id "transcript4740.chr4.nnic"; exon_number "3"; exon_id "ENSMUSE00000662734.2";
chr4	IsoQuant	exon	81304503	81304715	.	-	.	gene_id "ENSMUSG00000028402.20"; transcript_id "transcript4740.chr4.nnic"; exon_number "4"; exon_id "ENSMUSE00000484421.2";
chr4	IsoQuant	exon	81303401	81303540	.	-	.	gene_id "ENSMUSG00000028402.20"; transcript_id "transcript4740.chr4.nnic"; exon_number "5"; exon_id "ENSMUSE00000485140.2";
chr4	IsoQuant	exon	81301996	81302209	.	-	.	gene_id "ENSMUSG00000028402.20"; transcript_id "transcript4740.chr4.nnic"; exon_number "6"; exon_id "ENSMUSE00000490191.2";
chr4	IsoQuant	exon	81301545	81301673	.	-	.	gene_id "ENSMUSG00000028402.20"; transcript_id "transcript4740.chr4.nnic"; exon_number "7"; exon_id "ENSMUSE00000483394.2";
chr4	IsoQuant	exon	81299908	81300117	.	-	.	gene_id "ENSMUSG00000028402.20"; transcript_id "transcript4740.chr4.nnic"; exon_number "8"; exon_id "ENSMUSE00000473266.2";
chr4	IsoQuant	exon	81296594	81296708	.	-	.	gene_id "ENSMUSG00000028402.20"; transcript_id "transcript4740.chr4.nnic"; exon_number "9"; exon_id "ENSMUSE00000474980.2";
chr4	IsoQuant	exon	81296201	81296289	.	-	.	gene_id "ENSMUSG00000028402.20"; transcript_id "transcript4740.chr4.nnic"; exon_number "10"; exon_id "ENSMUSE00000463769.2";
chr4	IsoQuant	exon	81287802	81287964	.	-	.	gene_id "ENSMUSG00000028402.20"; transcript_id "transcript4740.chr4.nnic"; exon_number "11"; exon_id "ENSMUSE00000472242.2";
chr4	IsoQuant	exon	81286923	81286994	.	-	.	gene_id "ENSMUSG00000028402.20"; transcript_id "transcript4740.chr4.nnic"; exon_number "12"; exon_id "ENSMUSE00000461953.2";
chr4	IsoQuant	exon	81284146	81284252	.	-	.	gene_id "ENSMUSG00000028402.20"; transcript_id "transcript4740.chr4.nnic"; exon_number "13"; exon_id "ENSMUSE00000462742.2";
chr4	IsoQuant	exon	81282231	81282377	.	-	.	gene_id "ENSMUSG00000028402.20"; transcript_id "transcript4740.chr4.nnic"; exon_number "14"; exon_id "ENSMUSE00000467664.2";
chr4	IsoQuant	exon	81281263	81281427	.	-	.	gene_id "ENSMUSG00000028402.20"; transcript_id "transcript4740.chr4.nnic"; exon_number "15"; exon_id "ENSMUSE00000461049.2";
chr4	IsoQuant	exon	81279553	81279738	.	-	.	gene_id "ENSMUSG00000028402.20"; transcript_id "transcript4740.chr4.nnic"; exon_number "16"; exon_id "ENSMUSE00000469849.2";
chr4	IsoQuant	exon	81278241	81278450	.	-	.	gene_id "ENSMUSG00000028402.20"; transcript_id "transcript4740.chr4.nnic"; exon_number "17"; exon_id "ENSMUSE00000471645.2";
chr4	IsoQuant	exon	81274567	81274734	.	-	.	gene_id "ENSMUSG00000028402.20"; transcript_id "transcript4740.chr4.nnic"; exon_number "18"; exon_id "ENSMUSE00000526304.2";
chr4	IsoQuant	exon	81267239	81267514	.	-	.	gene_id "ENSMUSG00000028402.20"; transcript_id "transcript4740.chr4.nnic"; exon_number "19"; exon_id "ENSMUSE00000474626.2";
chr4	IsoQuant	exon	81266867	81266927	.	-	.	gene_id "ENSMUSG00000028402.20"; transcript_id "transcript4740.chr4.nnic"; exon_number "20"; exon_id "chr4.2396";
chr4	IsoQuant	exon	81253913	81254111	.	-	.	gene_id "ENSMUSG00000028402.20"; transcript_id "transcript4740.chr4.nnic"; exon_number "21"; exon_id "ENSMUSE00000526302.2";
chr4	IsoQuant	exon	81247664	81247768	.	-	.	gene_id "ENSMUSG00000028402.20"; transcript_id "transcript4740.chr4.nnic"; exon_number "22"; exon_id "ENSMUSE00000526301.2";
chr4	IsoQuant	exon	81245102	81245194	.	-	.	gene_id "ENSMUSG00000028402.20"; transcript_id "transcript4740.chr4.nnic"; exon_number "23"; exon_id "ENSMUSE00001415251.2";
chr4	IsoQuant	exon	81238583	81238760	.	-	.	gene_id "ENSMUSG00000028402.20"; transcript_id "transcript4740.chr4.nnic"; exon_number "24"; exon_id "ENSMUSE00001417462.2";
chr4	IsoQuant	exon	81235831	81235941	.	-	.	gene_id "ENSMUSG00000028402.20"; transcript_id "transcript4740.chr4.nnic"; exon_number "25"; exon_id "ENSMUSE00000526294.2";
chr4	IsoQuant	exon	81228394	81228556	.	-	.	gene_id "ENSMUSG00000028402.20"; transcript_id "transcript4740.chr4.nnic"; exon_number "26"; exon_id "ENSMUSE00000526291.2";
chr4	IsoQuant	exon	81226467	81226663	.	-	.	gene_id "ENSMUSG00000028402.20"; transcript_id "transcript4740.chr4.nnic"; exon_number "27"; exon_id "ENSMUSE00000526289.2";
chr4	IsoQuant	exon	81225335	81225426	.	-	.	gene_id "ENSMUSG00000028402.20"; transcript_id "transcript4740.chr4.nnic"; exon_number "28"; exon_id "ENSMUSE00000526288.2";
chr4	IsoQuant	exon	81225037	81225127	.	-	.	gene_id "ENSMUSG00000028402.20"; transcript_id "transcript4740.chr4.nnic"; exon_number "29"; exon_id "ENSMUSE00001371019.2";
chr4	IsoQuant	exon	81221830	81221910	.	-	.	gene_id "ENSMUSG00000028402.20"; transcript_id "transcript4740.chr4.nnic"; exon_number "30"; exon_id "ENSMUSE00000526286.2";
chr4	IsoQuant	exon	81215699	81215791	.	-	.	gene_id "ENSMUSG00000028402.20"; transcript_id "transcript4740.chr4.nnic"; exon_number "31"; exon_id "ENSMUSE00000526285.2";
chr4	IsoQuant	exon	81215524	81215598	.	-	.	gene_id "ENSMUSG00000028402.20"; transcript_id "transcript4740.chr4.nnic"; exon_number "32"; exon_id "ENSMUSE00000526284.2";
chr4	IsoQuant	exon	81213656	81213821	.	-	.	gene_id "ENSMUSG00000028402.20"; transcript_id "transcript4740.chr4.nnic"; exon_number "33"; exon_id "ENSMUSE00000526283.2";
chr4	IsoQuant	exon	81211717	81211862	.	-	.	gene_id "ENSMUSG00000028402.20"; transcript_id "transcript4740.chr4.nnic"; exon_number "34"; exon_id "ENSMUSE00000526279.2";
chr4	IsoQuant	exon	81210998	81211081	.	-	.	gene_id "ENSMUSG00000028402.20"; transcript_id "transcript4740.chr4.nnic"; exon_number "35"; exon_id "ENSMUSE00000972764.2";
chr4	IsoQuant	exon	81210656	81210849	.	-	.	gene_id "ENSMUSG00000028402.20"; transcript_id "transcript4740.chr4.nnic"; exon_number "36"; exon_id "ENSMUSE00001237523.2";
chr4	IsoQuant	exon	81208468	81208615	.	-	.	gene_id "ENSMUSG00000028402.20"; transcript_id "transcript4740.chr4.nnic"; exon_number "37"; exon_id "ENSMUSE00000526274.2";
chr4	IsoQuant	exon	81205897	81205983	.	-	.	gene_id "ENSMUSG00000028402.20"; transcript_id "transcript4740.chr4.nnic"; exon_number "38"; exon_id "ENSMUSE00000526273.2";
chr4	IsoQuant	exon	81204605	81204695	.	-	.	gene_id "ENSMUSG00000028402.20"; transcript_id "transcript4740.chr4.nnic"; exon_number "39"; exon_id "ENSMUSE00001226139.2";
chr4	IsoQuant	exon	81203700	81203743	.	-	.	gene_id "ENSMUSG00000028402.20"; transcript_id "transcript4740.chr4.nnic"; exon_number "40"; exon_id "ENSMUSE00001276952.2";
chr4	IsoQuant	exon	81202814	81202936	.	-	.	gene_id "ENSMUSG00000028402.20"; transcript_id "transcript4740.chr4.nnic"; exon_number "41"; exon_id "ENSMUSE00001276691.2";
chr4	IsoQuant	exon	81201570	81201674	.	-	.	gene_id "ENSMUSG00000028402.20"; transcript_id "transcript4740.chr4.nnic"; exon_number "42"; exon_id "ENSMUSE00000526265.2";
chr4	IsoQuant	exon	81200894	81201006	.	-	.	gene_id "ENSMUSG00000028402.20"; transcript_id "transcript4740.chr4.nnic"; exon_number "43"; exon_id "ENSMUSE00001218413.2";
chr4	IsoQuant	exon	81199938	81200061	.	-	.	gene_id "ENSMUSG00000028402.20"; transcript_id "transcript4740.chr4.nnic"; exon_number "44"; exon_id "ENSMUSE00001302674.2";
chr4	IsoQuant	exon	81196742	81198006	.	-	.	gene_id "ENSMUSG00000028402.20"; transcript_id "transcript4740.chr4.nnic"; exon_number "45"; exon_id "ENSMUSE00000662733.2";
chr4	IsoQuant	transcript	81196742	81361160	.	-	.	gene_id "ENSMUSG00000028402.20"; transcript_id "transcript4741.chr4.nic"; exons "45";
chr4	IsoQuant	exon	81360873	81361160	.	-	.	gene_id "ENSMUSG00000028402.20"; transcript_id "transcript4741.chr4.nic"; exon_number "1"; exon_id "chr4.2395";
chr4	IsoQuant	exon	81339410	81339479	.	-	.	gene_id "ENSMUSG00000028402.20"; transcript_id "transcript4741.chr4.nic"; exon_number "2"; exon_id "ENSMUSE00001279146.2";
chr4	IsoQuant	exon	81337109	81337275	.	-	.	gene_id "ENSMUSG00000028402.20"; transcript_id "transcript4741.chr4.nic"; exon_number "3"; exon_id "ENSMUSE00000662734.2";
chr4	IsoQuant	exon	81304503	81304715	.	-	.	gene_id "ENSMUSG00000028402.20"; transcript_id "transcript4741.chr4.nic"; exon_number "4"; exon_id "ENSMUSE00000484421.2";
chr4	IsoQuant	exon	81303401	81303540	.	-	.	gene_id "ENSMUSG00000028402.20"; transcript_id "transcript4741.chr4.nic"; exon_number "5"; exon_id "ENSMUSE00000485140.2";
chr4	IsoQuant	exon	81301996	81302209	.	-	.	gene_id "ENSMUSG00000028402.20"; transcript_id "transcript4741.chr4.nic"; exon_number "6"; exon_id "ENSMUSE00000490191.2";
chr4	IsoQuant	exon	81301545	81301673	.	-	.	gene_id "ENSMUSG00000028402.20"; transcript_id "transcript4741.chr4.nic"; exon_number "7"; exon_id "ENSMUSE00000483394.2";
chr4	IsoQuant	exon	81299908	81300117	.	-	.	gene_id "ENSMUSG00000028402.20"; transcript_id "transcript4741.chr4.nic"; exon_number "8"; exon_id "ENSMUSE00000473266.2";
chr4	IsoQuant	exon	81296594	81296708	.	-	.	gene_id "ENSMUSG00000028402.20"; transcript_id "transcript4741.chr4.nic"; exon_number "9"; exon_id "ENSMUSE00000474980.2";
chr4	IsoQuant	exon	81296201	81296289	.	-	.	gene_id "ENSMUSG00000028402.20"; transcript_id "transcript4741.chr4.nic"; exon_number "10"; exon_id "ENSMUSE00000463769.2";
chr4	IsoQuant	exon	81287802	81287964	.	-	.	gene_id "ENSMUSG00000028402.20"; transcript_id "transcript4741.chr4.nic"; exon_number "11"; exon_id "ENSMUSE00000472242.2";
chr4	IsoQuant	exon	81286923	81286994	.	-	.	gene_id "ENSMUSG00000028402.20"; transcript_id "transcript4741.chr4.nic"; exon_number "12"; exon_id "ENSMUSE00000461953.2";
chr4	IsoQuant	exon	81284146	81284252	.	-	.	gene_id "ENSMUSG00000028402.20"; transcript_id "transcript4741.chr4.nic"; exon_number "13"; exon_id "ENSMUSE00000462742.2";
chr4	IsoQuant	exon	81282231	81282377	.	-	.	gene_id "ENSMUSG00000028402.20"; transcript_id "transcript4741.chr4.nic"; exon_number "14"; exon_id "ENSMUSE00000467664.2";
chr4	IsoQuant	exon	81281263	81281427	.	-	.	gene_id "ENSMUSG00000028402.20"; transcript_id "transcript4741.chr4.nic"; exon_number "15"; exon_id "ENSMUSE00000461049.2";
chr4	IsoQuant	exon	81279553	81279738	.	-	.	gene_id "ENSMUSG00000028402.20"; transcript_id "transcript4741.chr4.nic"; exon_number "16"; exon_id "ENSMUSE00000469849.2";
chr4	IsoQuant	exon	81278241	81278450	.	-	.	gene_id "ENSMUSG00000028402.20"; transcript_id "transcript4741.chr4.nic"; exon_number "17"; exon_id "ENSMUSE00000471645.2";
chr4	IsoQuant	exon	81274567	81274734	.	-	.	gene_id "ENSMUSG00000028402.20"; transcript_id "transcript4741.chr4.nic"; exon_number "18"; exon_id "ENSMUSE00000526304.2";
chr4	IsoQuant	exon	81267239	81267514	.	-	.	gene_id "ENSMUSG00000028402.20"; transcript_id "transcript4741.chr4.nic"; exon_number "19"; exon_id "ENSMUSE00000474626.2";
chr4	IsoQuant	exon	81266867	81266981	.	-	.	gene_id "ENSMUSG00000028402.20"; transcript_id "transcript4741.chr4.nic"; exon_number "20"; exon_id "ENSMUSE00001371493.2";
chr4	IsoQuant	exon	81253913	81254111	.	-	.	gene_id "ENSMUSG00000028402.20"; transcript_id "transcript4741.chr4.nic"; exon_number "21"; exon_id "ENSMUSE00000526302.2";
chr4	IsoQuant	exon	81247664	81247768	.	-	.	gene_id "ENSMUSG00000028402.20"; transcript_id "transcript4741.chr4.nic"; exon_number "22"; exon_id "ENSMUSE00000526301.2";
chr4	IsoQuant	exon	81245102	81245194	.	-	.	gene_id "ENSMUSG00000028402.20"; transcript_id "transcript4741.chr4.nic"; exon_number "23"; exon_id "ENSMUSE00001415251.2";
chr4	IsoQuant	exon	81238583	81238760	.	-	.	gene_id "ENSMUSG00000028402.20"; transcript_id "transcript4741.chr4.nic"; exon_number "24"; exon_id "ENSMUSE00001417462.2";
chr4	IsoQuant	exon	81235831	81235941	.	-	.	gene_id "ENSMUSG00000028402.20"; transcript_id "transcript4741.chr4.nic"; exon_number "25"; exon_id "ENSMUSE00000526294.2";
chr4	IsoQuant	exon	81228394	81228556	.	-	.	gene_id "ENSMUSG00000028402.20"; transcript_id "transcript4741.chr4.nic"; exon_number "26"; exon_id "ENSMUSE00000526291.2";
chr4	IsoQuant	exon	81226467	81226663	.	-	.	gene_id "ENSMUSG00000028402.20"; transcript_id "transcript4741.chr4.nic"; exon_number "27"; exon_id "ENSMUSE00000526289.2";
chr4	IsoQuant	exon	81225335	81225426	.	-	.	gene_id "ENSMUSG00000028402.20"; transcript_id "transcript4741.chr4.nic"; exon_number "28"; exon_id "ENSMUSE00000526288.2";
chr4	IsoQuant	exon	81225037	81225127	.	-	.	gene_id "ENSMUSG00000028402.20"; transcript_id "transcript4741.chr4.nic"; exon_number "29"; exon_id "ENSMUSE00001371019.2";
chr4	IsoQuant	exon	81221830	81221910	.	-	.	gene_id "ENSMUSG00000028402.20"; transcript_id "transcript4741.chr4.nic"; exon_number "30"; exon_id "ENSMUSE00000526286.2";
chr4	IsoQuant	exon	81215699	81215791	.	-	.	gene_id "ENSMUSG00000028402.20"; transcript_id "transcript4741.chr4.nic"; exon_number "31"; exon_id "ENSMUSE00000526285.2";
chr4	IsoQuant	exon	81215524	81215598	.	-	.	gene_id "ENSMUSG00000028402.20"; transcript_id "transcript4741.chr4.nic"; exon_number "32"; exon_id "ENSMUSE00000526284.2";
chr4	IsoQuant	exon	81213656	81213821	.	-	.	gene_id "ENSMUSG00000028402.20"; transcript_id "transcript4741.chr4.nic"; exon_number "33"; exon_id "ENSMUSE00000526283.2";
chr4	IsoQuant	exon	81211717	81211862	.	-	.	gene_id "ENSMUSG00000028402.20"; transcript_id "transcript4741.chr4.nic"; exon_number "34"; exon_id "ENSMUSE00000526279.2";
chr4	IsoQuant	exon	81210998	81211081	.	-	.	gene_id "ENSMUSG00000028402.20"; transcript_id "transcript4741.chr4.nic"; exon_number "35"; exon_id "ENSMUSE00000972764.2";
chr4	IsoQuant	exon	81210656	81210849	.	-	.	gene_id "ENSMUSG00000028402.20"; transcript_id "transcript4741.chr4.nic"; exon_number "36"; exon_id "ENSMUSE00001237523.2";
chr4	IsoQuant	exon	81208468	81208615	.	-	.	gene_id "ENSMUSG00000028402.20"; transcript_id "transcript4741.chr4.nic"; exon_number "37"; exon_id "ENSMUSE00000526274.2";
chr4	IsoQuant	exon	81205897	81205983	.	-	.	gene_id "ENSMUSG00000028402.20"; transcript_id "transcript4741.chr4.nic"; exon_number "38"; exon_id "ENSMUSE00000526273.2";
chr4	IsoQuant	exon	81204605	81204695	.	-	.	gene_id "ENSMUSG00000028402.20"; transcript_id "transcript4741.chr4.nic"; exon_number "39"; exon_id "ENSMUSE00001226139.2";
chr4	IsoQuant	exon	81203700	81203743	.	-	.	gene_id "ENSMUSG00000028402.20"; transcript_id "transcript4741.chr4.nic"; exon_number "40"; exon_id "ENSMUSE00001276952.2";
chr4	IsoQuant	exon	81202814	81202936	.	-	.	gene_id "ENSMUSG00000028402.20"; transcript_id "transcript4741.chr4.nic"; exon_number "41"; exon_id "ENSMUSE00001276691.2";
chr4	IsoQuant	exon	81201570	81201674	.	-	.	gene_id "ENSMUSG00000028402.20"; transcript_id "transcript4741.chr4.nic"; exon_number "42"; exon_id "ENSMUSE00000526265.2";
chr4	IsoQuant	exon	81200894	81201006	.	-	.	gene_id "ENSMUSG00000028402.20"; transcript_id "transcript4741.chr4.nic"; exon_number "43"; exon_id "ENSMUSE00001218413.2";
chr4	IsoQuant	exon	81199938	81200061	.	-	.	gene_id "ENSMUSG00000028402.20"; transcript_id "transcript4741.chr4.nic"; exon_number "44"; exon_id "ENSMUSE00001302674.2";
chr4	IsoQuant	exon	81196742	81198006	.	-	.	gene_id "ENSMUSG00000028402.20"; transcript_id "transcript4741.chr4.nic"; exon_number "45"; exon_id "ENSMUSE00000662733.2";
chr4	IsoQuant	transcript	81334761	81361035	.	-	.	gene_id "ENSMUSG00000028402.20"; transcript_id "transcript4758.chr4.nic"; exons "2";
chr4	IsoQuant	exon	81360873	81361035	.	-	.	gene_id "ENSMUSG00000028402.20"; transcript_id "transcript4758.chr4.nic"; exon_number "1"; exon_id "2397";
chr4	IsoQuant	exon	81334761	81339479	.	-	.	gene_id "ENSMUSG00000028402.20"; transcript_id "transcript4758.chr4.nic"; exon_number "2"; exon_id "2398";
chr4	HAVANA	transcript	81196742	81361044	.	-	.	gene_id "ENSMUSG00000028402.20"; transcript_id "ENSMUST00000102830.10"; exons "47"; gene_type "protein_coding"; gene_name "Mpdz"; transcript_type "protein_coding"; transcript_name "Mpdz-201"; protein_id "ENSMUSP00000099894.4"; transcript_support_level "1"; mgi_id "MGI:1343489"; tag "basic"; ccdsid "CCDS18292.1"; havana_gene "OTTMUSG00000009150.1"; havana_transcript "OTTMUST00000001587.1";
chr4	HAVANA	exon	81360873	81361044	.	-	.	gene_id "ENSMUSG00000028402.20"; transcript_id "ENSMUST00000102830.10"; exon_number "1"; exon_id "ENSMUSE00000774831.2"; gene_type "protein_coding"; gene_name "Mpdz"; transcript_type "protein_coding"; transcript_name "Mpdz-201"; protein_id "ENSMUSP00000099894.4"; transcript_support_level "1"; mgi_id "MGI:1343489"; tag "basic"; ccdsid "CCDS18292.1"; havana_gene "OTTMUSG00000009150.1"; havana_transcript "OTTMUST00000001587.1";
chr4	HAVANA	UTR	81360873	81361044	.	-	.	gene_id "ENSMUSG00000028402.20"; transcript_id "ENSMUST00000102830.10"; exon_number "2"; exon_id "ENSMUSE00000774831.2"; gene_type "protein_coding"; gene_name "Mpdz"; transcript_type "protein_coding"; transcript_name "Mpdz-201"; protein_id "ENSMUSP00000099894.4"; transcript_support_level "1"; mgi_id "MGI:1343489"; tag "basic"; ccdsid "CCDS18292.1"; havana_gene "OTTMUSG00000009150.1"; havana_transcript "OTTMUST00000001587.1";
chr4	HAVANA	UTR	81339426	81339479	.	-	.	gene_id "ENSMUSG00000028402.20"; transcript_id "ENSMUST00000102830.10"; exon_number "3"; exon_id "2399";
chr4	HAVANA	start_codon	81339423	81339425	.	-	.	gene_id "ENSMUSG00000028402.20"; transcript_id "ENSMUST00000102830.10"; exon_number "4"; exon_id "2400";
chr4	HAVANA	exon	81339410	81339479	.	-	.	gene_id "ENSMUSG00000028402.20"; transcript_id "ENSMUST00000102830.10"; exon_number "5"; exon_id "ENSMUSE00001279146.2"; gene_type "protein_coding"; gene_name "Mpdz"; transcript_type "protein_coding"; transcript_name "Mpdz-201"; protein_id "ENSMUSP00000099894.4"; transcript_support_level "1"; mgi_id "MGI:1343489"; tag "basic"; ccdsid "CCDS18292.1"; havana_gene "OTTMUSG00000009150.1"; havana_transcript "OTTMUST00000001587.1";
chr4	HAVANA	CDS	81339410	81339425	.	-	.	gene_id "ENSMUSG00000028402.20"; transcript_id "ENSMUST00000102830.10"; exon_number "6"; exon_id "2401";
chr4	HAVANA	exon	81337109	81337275	.	-	.	gene_id "ENSMUSG00000028402.20"; transcript_id "ENSMUST00000102830.10"; exon_number "7"; exon_id "ENSMUSE00000662734.2"; gene_type "protein_coding"; gene_name "Mpdz"; transcript_type "protein_coding"; transcript_name "Mpdz-201"; protein_id "ENSMUSP00000099894.4"; transcript_support_level "1"; mgi_id "MGI:1343489"; tag "basic"; ccdsid "CCDS18292.1"; havana_gene "OTTMUSG00000009150.1"; havana_transcript "OTTMUST00000001587.1";
chr4	HAVANA	CDS	81337109	81337275	.	-	.	gene_id "ENSMUSG00000028402.20"; transcript_id "ENSMUST00000102830.10"; exon_number "8"; exon_id "ENSMUSE00000662734.2"; gene_type "protein_coding"; gene_name "Mpdz"; transcript_type "protein_coding"; transcript_name "Mpdz-201"; protein_id "ENSMUSP00000099894.4"; transcript_support_level "1"; mgi_id "MGI:1343489"; tag "basic"; ccdsid "CCDS18292.1"; havana_gene "OTTMUSG00000009150.1"; havana_transcript "OTTMUST00000001587.1";
chr4	HAVANA	exon	81304503	81304715	.	-	.	gene_id "ENSMUSG00000028402.20"; transcript_id "ENSMUST00000102830.10"; exon_number "9"; exon_id "ENSMUSE00000484421.2"; gene_type "protein_coding"; gene_name "Mpdz"; transcript_type "protein_coding"; transcript_name "Mpdz-201"; protein_id "ENSMUSP00000099894.4"; transcript_support_level "1"; mgi_id "MGI:1343489"; tag "basic"; ccdsid "CCDS18292.1"; havana_gene "OTTMUSG00000009150.1"; havana_transcript "OTTMUST00000001587.1";
chr4	HAVANA	CDS	81304503	81304715	.	-	.	gene_id "ENSMUSG00000028402.20"; transcript_id "ENSMUST00000102830.10"; exon_number "10"; exon_id "ENSMUSE00000484421.2"; gene_type "protein_coding"; gene_name "Mpdz"; transcript_type "protein_coding"; transcript_name "Mpdz-201"; protein_id "ENSMUSP00000099894.4"; transcript_support_level "1"; mgi_id "MGI:1343489"; tag "basic"; ccdsid "CCDS18292.1"; havana_gene "OTTMUSG00000009150.1"; havana_transcript "OTTMUST00000001587.1";
chr4	HAVANA	exon	81303401	81303540	.	-	.	gene_id "ENSMUSG00000028402.20"; transcript_id "ENSMUST00000102830.10"; exon_number "11"; exon_id "ENSMUSE00000485140.2"; gene_type "protein_coding"; gene_name "Mpdz"; transcript_type "protein_coding"; transcript_name "Mpdz-201"; protein_id "ENSMUSP00000099894.4"; transcript_support_level "1"; mgi_id "MGI:1343489"; tag "basic"; ccdsid "CCDS18292.1"; havana_gene "OTTMUSG00000009150.1"; havana_transcript "OTTMUST00000001587.1";
chr4	HAVANA	CDS	81303401	81303540	.	-	.	gene_id "ENSMUSG00000028402.20"; transcript_id "ENSMUST00000102830.10"; exon_number "12"; exon_id "ENSMUSE00000485140.2"; gene_type "protein_coding"; gene_name "Mpdz"; transcript_type "protein_coding"; transcript_name "Mpdz-201"; protein_id "ENSMUSP00000099894.4"; transcript_support_level "1"; mgi_id "MGI:1343489"; tag "basic"; ccdsid "CCDS18292.1"; havana_gene "OTTMUSG00000009150.1"; havana_transcript "OTTMUST00000001587.1";
chr4	HAVANA	exon	81301996	81302209	.	-	.	gene_id "ENSMUSG00000028402.20"; transcript_id "ENSMUST00000102830.10"; exon_number "13"; exon_id "ENSMUSE00000490191.2"; gene_type "protein_coding"; gene_name "Mpdz"; transcript_type "protein_coding"; transcript_name "Mpdz-201"; protein_id "ENSMUSP00000099894.4"; transcript_support_level "1"; mgi_id "MGI:1343489"; tag "basic"; ccdsid "CCDS18292.1"; havana_gene "OTTMUSG00000009150.1"; havana_transcript "OTTMUST00000001587.1";
chr4	HAVANA	CDS	81301996	81302209	.	-	.	gene_id "ENSMUSG00000028402.20"; transcript_id "ENSMUST00000102830.10"; exon_number "14"; exon_id "ENSMUSE00000490191.2"; gene_type "protein_coding"; gene_name "Mpdz"; transcript_type "protein_coding"; transcript_name "Mpdz-201"; protein_id "ENSMUSP00000099894.4"; transcript_support_level "1"; mgi_id "MGI:1343489"; tag "basic"; ccdsid "CCDS18292.1"; havana_gene "OTTMUSG00000009150.1"; havana_transcript "OTTMUST00000001587.1";
chr4	HAVANA	exon	81301545	81301673	.	-	.	gene_id "ENSMUSG00000028402.20"; transcript_id "ENSMUST00000102830.10"; exon_number "15"; exon_id "ENSMUSE00000483394.2"; gene_type "protein_coding"; gene_name "Mpdz"; transcript_type "protein_coding"; transcript_name "Mpdz-201"; protein_id "ENSMUSP00000099894.4"; transcript_support_level "1"; mgi_id "MGI:1343489"; tag "basic"; ccdsid "CCDS18292.1"; havana_gene "OTTMUSG00000009150.1"; havana_transcript "OTTMUST00000001587.1";
chr4	HAVANA	CDS	81301545	81301673	.	-	.	gene_id "ENSMUSG00000028402.20"; transcript_id "ENSMUST00000102830.10"; exon_number "16"; exon_id "ENSMUSE00000483394.2"; gene_type "protein_coding"; gene_name "Mpdz"; transcript_type "protein_coding"; transcript_name "Mpdz-201"; protein_id "ENSMUSP00000099894.4"; transcript_support_level "1"; mgi_id "MGI:1343489"; tag "basic"; ccdsid "CCDS18292.1"; havana_gene "OTTMUSG00000009150.1"; havana_transcript "OTTMUST00000001587.1";
chr4	HAVANA	exon	81299908	81300117	.	-	.	gene_id "ENSMUSG00000028402.20"; transcript_id "ENSMUST00000102830.10"; exon_number "17"; exon_id "ENSMUSE00000473266.2"; gene_type "protein_coding"; gene_name "Mpdz"; transcript_type "protein_coding"; transcript_name "Mpdz-201"; protein_id "ENSMUSP00000099894.4"; transcript_support_level "1"; mgi_id "MGI:1343489"; tag "basic"; ccdsid "CCDS18292.1"; havana_gene "OTTMUSG00000009150.1"; havana_transcript "OTTMUST00000001587.1";
chr4	HAVANA	CDS	81299908	81300117	.	-	.	gene_id "ENSMUSG00000028402.20"; transcript_id "ENSMUST00000102830.10"; exon_number "18"; exon_id "ENSMUSE00000473266.2"; gene_type "protein_coding"; gene_name "Mpdz"; transcript_type "protein_coding"; transcript_name "Mpdz-201"; protein_id "ENSMUSP00000099894.4"; transcript_support_level "1"; mgi_id "MGI:1343489"; tag "basic"; ccdsid "CCDS18292.1"; havana_gene "OTTMUSG00000009150.1"; havana_transcript "OTTMUST00000001587.1";
chr4	HAVANA	exon	81296594	81296708	.	-	.	gene_id "ENSMUSG00000028402.20"; transcript_id "ENSMUST00000102830.10"; exon_number "19"; exon_id "ENSMUSE00000474980.2"; gene_type "protein_coding"; gene_name "Mpdz"; transcript_type "protein_coding"; transcript_name "Mpdz-201"; protein_id "ENSMUSP00000099894.4"; transcript_support_level "1"; mgi_id "MGI:1343489"; tag "basic"; ccdsid "CCDS18292.1"; havana_gene "OTTMUSG00000009150.1"; havana_transcript "OTTMUST00000001587.1";
chr4	HAVANA	CDS	81296594	81296708	.	-	.	gene_id "ENSMUSG00000028402.20"; transcript_id "ENSMUST00000102830.10"; exon_number "20"; exon_id "ENSMUSE00000474980.2"; gene_type "protein_coding"; gene_name "Mpdz"; transcript_type "protein_coding"; transcript_name "Mpdz-201"; protein_id "ENSMUSP00000099894.4"; transcript_support_level "1"; mgi_id "MGI:1343489"; tag "basic"; ccdsid "CCDS18292.1"; havana_gene "OTTMUSG00000009150.1"; havana_transcript "OTTMUST00000001587.1";
chr4	HAVANA	exon	81296201	81296289	.	-	.	gene_id "ENSMUSG00000028402.20"; transcript_id "ENSMUST00000102830.10"; exon_number "21"; exon_id "ENSMUSE00000463769.2"; gene_type "protein_coding"; gene_name "Mpdz"; transcript_type "protein_coding"; transcript_name "Mpdz-201"; protein_id "ENSMUSP00000099894.4"; transcript_support_level "1"; mgi_id "MGI:1343489"; tag "basic"; ccdsid "CCDS18292.1"; havana_gene "OTTMUSG00000009150.1"; havana_transcript "OTTMUST00000001587.1";
chr4	HAVANA	CDS	81296201	81296289	.	-	.	gene_id "ENSMUSG00000028402.20"; transcript_id "ENSMUST00000102830.10"; exon_number "22"; exon_id "ENSMUSE00000463769.2"; gene_type "protein_coding"; gene_name "Mpdz"; transcript_type "protein_coding"; transcript_name "Mpdz-201"; protein_id "ENSMUSP00000099894.4"; transcript_support_level "1"; mgi_id "MGI:1343489"; tag "basic"; ccdsid "CCDS18292.1"; havana_gene "OTTMUSG00000009150.1"; havana_transcript "OTTMUST00000001587.1";
chr4	HAVANA	exon	81287802	81287964	.	-	.	gene_id "ENSMUSG00000028402.20"; transcript_id "ENSMUST00000102830.10"; exon_number "23"; exon_id "ENSMUSE00000472242.2"; gene_type "protein_coding"; gene_name "Mpdz"; transcript_type "protein_coding"; transcript_name "Mpdz-201"; protein_id "ENSMUSP00000099894.4"; transcript_support_level "1"; mgi_id "MGI:1343489"; tag "basic"; ccdsid "CCDS18292.1"; havana_gene "OTTMUSG00000009150.1"; havana_transcript "OTTMUST00000001587.1";
chr4	HAVANA	CDS	81287802	81287964	.	-	.	gene_id "ENSMUSG00000028402.20"; transcript_id "ENSMUST00000102830.10"; exon_number "24"; exon_id "ENSMUSE00000472242.2"; gene_type "protein_coding"; gene_name "Mpdz"; transcript_type "protein_coding"; transcript_name "Mpdz-201"; protein_id "ENSMUSP00000099894.4"; transcript_support_level "1"; mgi_id "MGI:1343489"; tag "basic"; ccdsid "CCDS18292.1"; havana_gene "OTTMUSG00000009150.1"; havana_transcript "OTTMUST00000001587.1";
chr4	HAVANA	exon	81286923	81286994	.	-	.	gene_id "ENSMUSG00000028402.20"; transcript_id "ENSMUST00000102830.10"; exon_number "25"; exon_id "ENSMUSE00000461953.2"; gene_type "protein_coding"; gene_name "Mpdz"; transcript_type "protein_coding"; transcript_name "Mpdz-201"; protein_id "ENSMUSP00000099894.4"; transcript_support_level "1"; mgi_id "MGI:1343489"; tag "basic"; ccdsid "CCDS18292.1"; havana_gene "OTTMUSG00000009150.1"; havana_transcript "OTTMUST00000001587.1";
chr4	HAVANA	CDS	81286923	81286994	.	-	.	gene_id "ENSMUSG00000028402.20"; transcript_id "ENSMUST00000102830.10"; exon_number "26"; exon_id "ENSMUSE00000461953.2"; gene_type "protein_coding"; gene_name "Mpdz"; transcript_type "protein_coding"; transcript_name "Mpdz-201"; protein_id "ENSMUSP00000099894.4"; transcript_support_level "1"; mgi_id "MGI:1343489"; tag "basic"; ccdsid "CCDS18292.1"; havana_gene "OTTMUSG00000009150.1"; havana_transcript "OTTMUST00000001587.1";
chr4	HAVANA	exon	81284146	81284252	.	-	.	gene_id "ENSMUSG00000028402.20"; transcript_id "ENSMUST00000102830.10"; exon_number "27"; exon_id "ENSMUSE00000462742.2"; gene_type "protein_coding"; gene_name "Mpdz"; transcript_type "protein_coding"; transcript_name "Mpdz-201"; protein_id "ENSMUSP00000099894.4"; transcript_support_level "1"; mgi_id "MGI:1343489"; tag "basic"; ccdsid "CCDS18292.1"; havana_gene "OTTMUSG00000009150.1"; havana_transcript "OTTMUST00000001587.1";
chr4	HAVANA	CDS	81284146	81284252	.	-	.	gene_id "ENSMUSG00000028402.20"; transcript_id "ENSMUST00000102830.10"; exon_number "28"; exon_id "ENSMUSE00000462742.2"; gene_type "protein_coding"; gene_name "Mpdz"; transcript_type "protein_coding"; transcript_name "Mpdz-201"; protein_id "ENSMUSP00000099894.4"; transcript_support_level "1"; mgi_id "MGI:1343489"; tag "basic"; ccdsid "CCDS18292.1"; havana_gene "OTTMUSG00000009150.1"; havana_transcript "OTTMUST00000001587.1";
chr4	HAVANA	exon	81282231	81282377	.	-	.	gene_id "ENSMUSG00000028402.20"; transcript_id "ENSMUST00000102830.10"; exon_number "29"; exon_id "ENSMUSE00000467664.2"; gene_type "protein_coding"; gene_name "Mpdz"; transcript_type "protein_coding"; transcript_name "Mpdz-201"; protein_id "ENSMUSP00000099894.4"; transcript_support_level "1"; mgi_id "MGI:1343489"; tag "basic"; ccdsid "CCDS18292.1"; havana_gene "OTTMUSG00000009150.1"; havana_transcript "OTTMUST00000001587.1";
chr4	HAVANA	CDS	81282231	81282377	.	-	.	gene_id "ENSMUSG00000028402.20"; transcript_id "ENSMUST00000102830.10"; exon_number "30"; exon_id "ENSMUSE00000467664.2"; gene_type "protein_coding"; gene_name "Mpdz"; transcript_type "protein_coding"; transcript_name "Mpdz-201"; protein_id "ENSMUSP00000099894.4"; transcript_support_level "1"; mgi_id "MGI:1343489"; tag "basic"; ccdsid "CCDS18292.1"; havana_gene "OTTMUSG00000009150.1"; havana_transcript "OTTMUST00000001587.1";
chr4	HAVANA	exon	81281263	81281427	.	-	.	gene_id "ENSMUSG00000028402.20"; transcript_id "ENSMUST00000102830.10"; exon_number "31"; exon_id "ENSMUSE00000461049.2"; gene_type "protein_coding"; gene_name "Mpdz"; transcript_type "protein_coding"; transcript_name "Mpdz-201"; protein_id "ENSMUSP00000099894.4"; transcript_support_level "1"; mgi_id "MGI:1343489"; tag "basic"; ccdsid "CCDS18292.1"; havana_gene "OTTMUSG00000009150.1"; havana_transcript "OTTMUST00000001587.1";
chr4	HAVANA	CDS	81281263	81281427	.	-	.	gene_id "ENSMUSG00000028402.20"; transcript_id "ENSMUST00000102830.10"; exon_number "32"; exon_id "ENSMUSE00000461049.2"; gene_type "protein_coding"; gene_name "Mpdz"; transcript_type "protein_coding"; transcript_name "Mpdz-201"; protein_id "ENSMUSP00000099894.4"; transcript_support_level "1"; mgi_id "MGI:1343489"; tag "basic"; ccdsid "CCDS18292.1"; havana_gene "OTTMUSG00000009150.1"; havana_transcript "OTTMUST00000001587.1";
chr4	HAVANA	exon	81279553	81279738	.	-	.	gene_id "ENSMUSG00000028402.20"; transcript_id "ENSMUST00000102830.10"; exon_number "33"; exon_id "ENSMUSE00000469849.2"; gene_type "protein_coding"; gene_name "Mpdz"; transcript_type "protein_coding"; transcript_name "Mpdz-201"; protein_id "ENSMUSP00000099894.4"; transcript_support_level "1"; mgi_id "MGI:1343489"; tag "basic"; ccdsid "CCDS18292.1"; havana_gene "OTTMUSG00000009150.1"; havana_transcript "OTTMUST00000001587.1";
chr4	HAVANA	CDS	81279553	81279738	.	-	.	gene_id "ENSMUSG00000028402.20"; transcript_id "ENSMUST00000102830.10"; exon_number "34"; exon_id "ENSMUSE00000469849.2"; gene_type "protein_coding"; gene_name "Mpdz"; transcript_type "protein_coding"; transcript_name "Mpdz-201"; protein_id "ENSMUSP00000099894.4"; transcript_support_level "1"; mgi_id "MGI:1343489"; tag "basic"; ccdsid "CCDS18292.1"; havana_gene "OTTMUSG00000009150.1"; havana_transcript "OTTMUST00000001587.1";
chr4	HAVANA	exon	81278241	81278450	.	-	.	gene_id "ENSMUSG00000028402.20"; transcript_id "ENSMUST00000102830.10"; exon_number "35"; exon_id "ENSMUSE00000471645.2"; gene_type "protein_coding"; gene_name "Mpdz"; transcript_type "protein_coding"; transcript_name "Mpdz-201"; protein_id "ENSMUSP00000099894.4"; transcript_support_level "1"; mgi_id "MGI:1343489"; tag "basic"; ccdsid "CCDS18292.1"; havana_gene "OTTMUSG00000009150.1"; havana_transcript "OTTMUST00000001587.1";
chr4	HAVANA	CDS	81278241	81278450	.	-	.	gene_id "ENSMUSG00000028402.20"; transcript_id "ENSMUST00000102830.10"; exon_number "36"; exon_id "ENSMUSE00000471645.2"; gene_type "protein_coding"; gene_name "Mpdz"; transcript_type "protein_coding"; transcript_name "Mpdz-201"; protein_id "ENSMUSP00000099894.4"; transcript_support_level "1"; mgi_id "MGI:1343489"; tag "basic"; ccdsid "CCDS18292.1"; havana_gene "OTTMUSG00000009150.1"; havana_transcript "OTTMUST00000001587.1";
chr4	HAVANA	exon	81276863	81276979	.	-	.	gene_id "ENSMUSG00000028402.20"; transcript_id "ENSMUST00000102830.10"; exon_number "37"; exon_id "ENSMUSE00000526305.2"; gene_type "protein_coding"; gene_name "Mpdz"; transcript_type "protein_coding"; transcript_name "Mpdz-201"; protein_id "ENSMUSP00000099894.4"; transcript_support_level "1"; mgi_id "MGI:1343489"; tag "basic"; ccdsid "CCDS18292.1"; havana_gene "OTTMUSG00000009150.1"; havana_transcript "OTTMUST00000001587.1";
chr4	HAVANA	CDS	81276863	81276979	.	-	.	gene_id "ENSMUSG00000028402.20"; transcript_id "ENSMUST00000102830.10"; exon_number "38"; exon_id "ENSMUSE00000526305.2"; gene_type "protein_coding"; gene_name "Mpdz"; transcript_type "protein_coding"; transcript_name "Mpdz-201"; protein_id "ENSMUSP00000099894.4"; transcript_support_level "1"; mgi_id "MGI:1343489"; tag "basic"; ccdsid "CCDS18292.1"; havana_gene "OTTMUSG00000009150.1"; havana_transcript "OTTMUST00000001587.1";
chr4	HAVANA	exon	81274567	81274734	.	-	.	gene_id "ENSMUSG00000028402.20"; transcript_id "ENSMUST00000102830.10"; exon_number "39"; exon_id "ENSMUSE00000526304.2"; gene_type "protein_coding"; gene_name "Mpdz"; transcript_type "protein_coding"; transcript_name "Mpdz-201"; protein_id "ENSMUSP00000099894.4"; transcript_support_level "1"; mgi_id "MGI:1343489"; tag "basic"; ccdsid "CCDS18292.1"; havana_gene "OTTMUSG00000009150.1"; havana_transcript "OTTMUST00000001587.1";
chr4	HAVANA	CDS	81274567	81274734	.	-	.	gene_id "ENSMUSG00000028402.20"; transcript_id "ENSMUST00000102830.10"; exon_number "40"; exon_id "ENSMUSE00000526304.2"; gene_type "protein_coding"; gene_name "Mpdz"; transcript_type "protein_coding"; transcript_name "Mpdz-201"; protein_id "ENSMUSP00000099894.4"; transcript_support_level "1"; mgi_id "MGI:1343489"; tag "basic"; ccdsid "CCDS18292.1"; havana_gene "OTTMUSG00000009150.1"; havana_transcript "OTTMUST00000001587.1";
chr4	HAVANA	exon	81267239	81267514	.	-	.	gene_id "ENSMUSG00000028402.20"; transcript_id "ENSMUST00000102830.10"; exon_number "41"; exon_id "ENSMUSE00000474626.2"; gene_type "protein_coding"; gene_name "Mpdz"; transcript_type "protein_coding"; transcript_name "Mpdz-201"; protein_id "ENSMUSP00000099894.4"; transcript_support_level "1"; mgi_id "MGI:1343489"; tag "basic"; ccdsid "CCDS18292.1"; havana_gene "OTTMUSG00000009150.1"; havana_transcript "OTTMUST00000001587.1";
chr4	HAVANA	CDS	81267239	81267514	.	-	.	gene_id "ENSMUSG00000028402.20"; transcript_id "ENSMUST00000102830.10"; exon_number "42"; exon_id "ENSMUSE00000474626.2"; gene_type "protein_coding"; gene_name "Mpdz"; transcript_type "protein_coding"; transcript_name "Mpdz-201"; protein_id "ENSMUSP00000099894.4"; transcript_support_level "1"; mgi_id "MGI:1343489"; tag "basic"; ccdsid "CCDS18292.1"; havana_gene "OTTMUSG00000009150.1"; havana_transcript "OTTMUST00000001587.1";
chr4	HAVANA	exon	81266867	81266981	.	-	.	gene_id "ENSMUSG00000028402.20"; transcript_id "ENSMUST00000102830.10"; exon_number "43"; exon_id "ENSMUSE00001371493.2"; gene_type "protein_coding"; gene_name "Mpdz"; transcript_type "protein_coding"; transcript_name "Mpdz-201"; protein_id "ENSMUSP00000099894.4"; transcript_support_level "1"; mgi_id "MGI:1343489"; tag "basic"; ccdsid "CCDS18292.1"; havana_gene "OTTMUSG00000009150.1"; havana_transcript "OTTMUST00000001587.1";
chr4	HAVANA	CDS	81266867	81266981	.	-	.	gene_id "ENSMUSG00000028402.20"; transcript_id "ENSMUST00000102830.10"; exon_number "44"; exon_id "ENSMUSE00001371493.2"; gene_type "protein_coding"; gene_name "Mpdz"; transcript_type "protein_coding"; transcript_name "Mpdz-201"; protein_id "ENSMUSP00000099894.4"; transcript_support_level "1"; mgi_id "MGI:1343489"; tag "basic"; ccdsid "CCDS18292.1"; havana_gene "OTTMUSG00000009150.1"; havana_transcript "OTTMUST00000001587.1";
chr4	HAVANA	exon	81253913	81254111	.	-	.	gene_id "ENSMUSG00000028402.20"; transcript_id "ENSMUST00000102830.10"; exon_number "45"; exon_id "ENSMUSE00000526302.2"; gene_type "protein_coding"; gene_name "Mpdz"; transcript_type "protein_coding"; transcript_name "Mpdz-201"; protein_id "ENSMUSP00000099894.4"; transcript_support_level "1"; mgi_id "MGI:1343489"; tag "basic"; ccdsid "CCDS18292.1"; havana_gene "OTTMUSG00000009150.1"; havana_transcript "OTTMUST00000001587.1";
chr4	HAVANA	CDS	81253913	81254111	.	-	.	gene_id "ENSMUSG00000028402.20"; transcript_id "ENSMUST00000102830.10"; exon_number "46"; exon_id "ENSMUSE00000526302.2"; gene_type "protein_coding"; gene_name "Mpdz"; transcript_type "protein_coding"; transcript_name "Mpdz-201"; protein_id "ENSMUSP00000099894.4"; transcript_support_level "1"; mgi_id "MGI:1343489"; tag "basic"; ccdsid "CCDS18292.1"; havana_gene "OTTMUSG00000009150.1"; havana_transcript "OTTMUST00000001587.1";
chr4	HAVANA	exon	81247664	81247768	.	-	.	gene_id "ENSMUSG00000028402.20"; transcript_id "ENSMUST00000102830.10"; exon_number "47"; exon_id "ENSMUSE00000526301.2"; gene_type "protein_coding"; gene_name "Mpdz"; transcript_type "protein_coding"; transcript_name "Mpdz-201"; protein_id "ENSMUSP00000099894.4"; transcript_support_level "1"; mgi_id "MGI:1343489"; tag "basic"; ccdsid "CCDS18292.1"; havana_gene "OTTMUSG00000009150.1"; havana_transcript "OTTMUST00000001587.1";
chr4	HAVANA	CDS	81247664	81247768	.	-	.	gene_id "ENSMUSG00000028402.20"; transcript_id "ENSMUST00000102830.10"; exon_number "48"; exon_id "ENSMUSE00000526301.2"; gene_type "protein_coding"; gene_name "Mpdz"; transcript_type "protein_coding"; transcript_name "Mpdz-201"; protein_id "ENSMUSP00000099894.4"; transcript_support_level "1"; mgi_id "MGI:1343489"; tag "basic"; ccdsid "CCDS18292.1"; havana_gene "OTTMUSG00000009150.1"; havana_transcript "OTTMUST00000001587.1";
chr4	HAVANA	exon	81245102	81245194	.	-	.	gene_id "ENSMUSG00000028402.20"; transcript_id "ENSMUST00000102830.10"; exon_number "49"; exon_id "ENSMUSE00001415251.2"; gene_type "protein_coding"; gene_name "Mpdz"; transcript_type "protein_coding"; transcript_name "Mpdz-201"; protein_id "ENSMUSP00000099894.4"; transcript_support_level "1"; mgi_id "MGI:1343489"; tag "basic"; ccdsid "CCDS18292.1"; havana_gene "OTTMUSG00000009150.1"; havana_transcript "OTTMUST00000001587.1";
chr4	HAVANA	CDS	81245102	81245194	.	-	.	gene_id "ENSMUSG00000028402.20"; transcript_id "ENSMUST00000102830.10"; exon_number "50"; exon_id "ENSMUSE00001415251.2"; gene_type "protein_coding"; gene_name "Mpdz"; transcript_type "protein_coding"; transcript_name "Mpdz-201"; protein_id "ENSMUSP00000099894.4"; transcript_support_level "1"; mgi_id "MGI:1343489"; tag "basic"; ccdsid "CCDS18292.1"; havana_gene "OTTMUSG00000009150.1"; havana_transcript "OTTMUST00000001587.1";
chr4	HAVANA	exon	81238583	81238760	.	-	.	gene_id "ENSMUSG00000028402.20"; transcript_id "ENSMUST00000102830.10"; exon_number "51"; exon_id "ENSMUSE00001417462.2"; gene_type "protein_coding"; gene_name "Mpdz"; transcript_type "protein_coding"; transcript_name "Mpdz-201"; protein_id "ENSMUSP00000099894.4"; transcript_support_level "1"; mgi_id "MGI:1343489"; tag "basic"; ccdsid "CCDS18292.1"; havana_gene "OTTMUSG00000009150.1"; havana_transcript "OTTMUST00000001587.1";
chr4	HAVANA	CDS	81238583	81238760	.	-	.	gene_id "ENSMUSG00000028402.20"; transcript_id "ENSMUST00000102830.10"; exon_number "52"; exon_id "ENSMUSE00001417462.2"; gene_type "protein_coding"; gene_name "Mpdz"; transcript_type "protein_coding"; transcript_name "Mpdz-201"; protein_id "ENSMUSP00000099894.4"; transcript_support_level "1"; mgi_id "MGI:1343489"; tag "basic"; ccdsid "CCDS18292.1"; havana_gene "OTTMUSG00000009150.1"; havana_transcript "OTTMUST00000001587.1";
chr4	HAVANA	exon	81235831	81235941	.	-	.	gene_id "ENSMUSG00000028402.20"; transcript_id "ENSMUST00000102830.10"; exon_number "53"; exon_id "ENSMUSE00000526294.2"; gene_type "protein_coding"; gene_name "Mpdz"; transcript_type "protein_coding"; transcript_name "Mpdz-201"; protein_id "ENSMUSP00000099894.4"; transcript_support_level "1"; mgi_id "MGI:1343489"; tag "basic"; ccdsid "CCDS18292.1"; havana_gene "OTTMUSG00000009150.1"; havana_transcript "OTTMUST00000001587.1";
chr4	HAVANA	CDS	81235831	81235941	.	-	.	gene_id "ENSMUSG00000028402.20"; transcript_id "ENSMUST00000102830.10"; exon_number "54"; exon_id "ENSMUSE00000526294.2"; gene_type "protein_coding"; gene_name "Mpdz"; transcript_type "protein_coding"; transcript_name "Mpdz-201"; protein_id "ENSMUSP00000099894.4"; transcript_support_level "1"; mgi_id "MGI:1343489"; tag "basic"; ccdsid "CCDS18292.1"; havana_gene "OTTMUSG00000009150.1"; havana_transcript "OTTMUST00000001587.1";
chr4	HAVANA	exon	81231737	81231835	.	-	.	gene_id "ENSMUSG00000028402.20"; transcript_id "ENSMUST00000102830.10"; exon_number "55"; exon_id "ENSMUSE00000178848.2"; gene_type "protein_coding"; gene_name "Mpdz"; transcript_type "protein_coding"; transcript_name "Mpdz-201"; protein_id "ENSMUSP00000099894.4"; transcript_support_level "1"; mgi_id "MGI:1343489"; tag "basic"; ccdsid "CCDS18292.1"; havana_gene "OTTMUSG00000009150.1"; havana_transcript "OTTMUST00000001587.1";
chr4	HAVANA	CDS	81231737	81231835	.	-	.	gene_id "ENSMUSG00000028402.20"; transcript_id "ENSMUST00000102830.10"; exon_number "56"; exon_id "ENSMUSE00000178848.2"; gene_type "protein_coding"; gene_name "Mpdz"; transcript_type "protein_coding"; transcript_name "Mpdz-201"; protein_id "ENSMUSP00000099894.4"; transcript_support_level "1"; mgi_id "MGI:1343489"; tag "basic"; ccdsid "CCDS18292.1"; havana_gene "OTTMUSG00000009150.1"; havana_transcript "OTTMUST00000001587.1";
chr4	HAVANA	exon	81228394	81228556	.	-	.	gene_id "ENSMUSG00000028402.20"; transcript_id "ENSMUST00000102830.10"; exon_number "57"; exon_id "ENSMUSE00000526291.2"; gene_type "protein_coding"; gene_name "Mpdz"; transcript_type "protein_coding"; transcript_name "Mpdz-201"; protein_id "ENSMUSP00000099894.4"; transcript_support_level "1"; mgi_id "MGI:1343489"; tag "basic"; ccdsid "CCDS18292.1"; havana_gene "OTTMUSG00000009150.1"; havana_transcript "OTTMUST00000001587.1";
chr4	HAVANA	CDS	81228394	81228556	.	-	.	gene_id "ENSMUSG00000028402.20"; transcript_id "ENSMUST00000102830.10"; exon_number "58"; exon_id "ENSMUSE00000526291.2"; gene_type "protein_coding"; gene_name "Mpdz"; transcript_type "protein_coding"; transcript_name "Mpdz-201"; protein_id "ENSMUSP00000099894.4"; transcript_support_level "1"; mgi_id "MGI:1343489"; tag "basic"; ccdsid "CCDS18292.1"; havana_gene "OTTMUSG00000009150.1"; havana_transcript "OTTMUST00000001587.1";
chr4	HAVANA	exon	81226467	81226663	.	-	.	gene_id "ENSMUSG00000028402.20"; transcript_id "ENSMUST00000102830.10"; exon_number "59"; exon_id "ENSMUSE00000526289.2"; gene_type "protein_coding"; gene_name "Mpdz"; transcript_type "protein_coding"; transcript_name "Mpdz-201"; protein_id "ENSMUSP00000099894.4"; transcript_support_level "1"; mgi_id "MGI:1343489"; tag "basic"; ccdsid "CCDS18292.1"; havana_gene "OTTMUSG00000009150.1"; havana_transcript "OTTMUST00000001587.1";
chr4	HAVANA	CDS	81226467	81226663	.	-	.	gene_id "ENSMUSG00000028402.20"; transcript_id "ENSMUST00000102830.10"; exon_number "60"; exon_id "ENSMUSE00000526289.2"; gene_type "protein_coding"; gene_name "Mpdz"; transcript_type "protein_coding"; transcript_name "Mpdz-201"; protein_id "ENSMUSP00000099894.4"; transcript_support_level "1"; mgi_id "MGI:1343489"; tag "basic"; ccdsid "CCDS18292.1"; havana_gene "OTTMUSG00000009150.1"; havana_transcript "OTTMUST00000001587.1";
chr4	HAVANA	exon	81225335	81225426	.	-	.	gene_id "ENSMUSG00000028402.20"; transcript_id "ENSMUST00000102830.10"; exon_number "61"; exon_id "ENSMUSE00000526288.2"; gene_type "protein_coding"; gene_name "Mpdz"; transcript_type "protein_coding"; transcript_name "Mpdz-201"; protein_id "ENSMUSP00000099894.4"; transcript_support_level "1"; mgi_id "MGI:1343489"; tag "basic"; ccdsid "CCDS18292.1"; havana_gene "OTTMUSG00000009150.1"; havana_transcript "OTTMUST00000001587.1";
chr4	HAVANA	CDS	81225335	81225426	.	-	.	gene_id "ENSMUSG00000028402.20"; transcript_id "ENSMUST00000102830.10"; exon_number "62"; exon_id "ENSMUSE00000526288.2"; gene_type "protein_coding"; gene_name "Mpdz"; transcript_type "protein_coding"; transcript_name "Mpdz-201"; protein_id "ENSMUSP00000099894.4"; transcript_support_level "1"; mgi_id "MGI:1343489"; tag "basic"; ccdsid "CCDS18292.1"; havana_gene "OTTMUSG00000009150.1"; havana_transcript "OTTMUST00000001587.1";
chr4	HAVANA	exon	81225037	81225127	.	-	.	gene_id "ENSMUSG00000028402.20"; transcript_id "ENSMUST00000102830.10"; exon_number "63"; exon_id "ENSMUSE00001371019.2"; gene_type "protein_coding"; gene_name "Mpdz"; transcript_type "protein_coding"; transcript_name "Mpdz-201"; protein_id "ENSMUSP00000099894.4"; transcript_support_level "1"; mgi_id "MGI:1343489"; tag "basic"; ccdsid "CCDS18292.1"; havana_gene "OTTMUSG00000009150.1"; havana_transcript "OTTMUST00000001587.1";
chr4	HAVANA	CDS	81225037	81225127	.	-	.	gene_id "ENSMUSG00000028402.20"; transcript_id "ENSMUST00000102830.10"; exon_number "64"; exon_id "ENSMUSE00001371019.2"; gene_type "protein_coding"; gene_name "Mpdz"; transcript_type "protein_coding"; transcript_name "Mpdz-201"; protein_id "ENSMUSP00000099894.4"; transcript_support_level "1"; mgi_id "MGI:1343489"; tag "basic"; ccdsid "CCDS18292.1"; havana_gene "OTTMUSG00000009150.1"; havana_transcript "OTTMUST00000001587.1";
chr4	HAVANA	exon	81221830	81221910	.	-	.	gene_id "ENSMUSG00000028402.20"; transcript_id "ENSMUST00000102830.10"; exon_number "65"; exon_id "ENSMUSE00000526286.2"; gene_type "protein_coding"; gene_name "Mpdz"; transcript_type "protein_coding"; transcript_name "Mpdz-201"; protein_id "ENSMUSP00000099894.4"; transcript_support_level "1"; mgi_id "MGI:1343489"; tag "basic"; ccdsid "CCDS18292.1"; havana_gene "OTTMUSG00000009150.1"; havana_transcript "OTTMUST00000001587.1";
chr4	HAVANA	CDS	81221830	81221910	.	-	.	gene_id "ENSMUSG00000028402.20"; transcript_id "ENSMUST00000102830.10"; exon_number "66"; exon_id "ENSMUSE00000526286.2"; gene_type "protein_coding"; gene_name "Mpdz"; transcript_type "protein_coding"; transcript_name "Mpdz-201"; protein_id "ENSMUSP00000099894.4"; transcript_support_level "1"; mgi_id "MGI:1343489"; tag "basic"; ccdsid "CCDS18292.1"; havana_gene "OTTMUSG00000009150.1"; havana_transcript "OTTMUST00000001587.1";
chr4	HAVANA	exon	81215699	81215791	.	-	.	gene_id "ENSMUSG00000028402.20"; transcript_id "ENSMUST00000102830.10"; exon_number "67"; exon_id "ENSMUSE00000526285.2"; gene_type "protein_coding"; gene_name "Mpdz"; transcript_type "protein_coding"; transcript_name "Mpdz-201"; protein_id "ENSMUSP00000099894.4"; transcript_support_level "1"; mgi_id "MGI:1343489"; tag "basic"; ccdsid "CCDS18292.1"; havana_gene "OTTMUSG00000009150.1"; havana_transcript "OTTMUST00000001587.1";
chr4	HAVANA	CDS	81215699	81215791	.	-	.	gene_id "ENSMUSG00000028402.20"; transcript_id "ENSMUST00000102830.10"; exon_number "68"; exon_id "ENSMUSE00000526285.2"; gene_type "protein_coding"; gene_name "Mpdz"; transcript_type "protein_coding"; transcript_name "Mpdz-201"; protein_id "ENSMUSP00000099894.4"; transcript_support_level "1"; mgi_id "MGI:1343489"; tag "basic"; ccdsid "CCDS18292.1"; havana_gene "OTTMUSG00000009150.1"; havana_transcript "OTTMUST00000001587.1";
chr4	HAVANA	exon	81215524	81215598	.	-	.	gene_id "ENSMUSG00000028402.20"; transcript_id "ENSMUST00000102830.10"; exon_number "69"; exon_id "ENSMUSE00000526284.2"; gene_type "protein_coding"; gene_name "Mpdz"; transcript_type "protein_coding"; transcript_name "Mpdz-201"; protein_id "ENSMUSP00000099894.4"; transcript_support_level "1"; mgi_id "MGI:1343489"; tag "basic"; ccdsid "CCDS18292.1"; havana_gene "OTTMUSG00000009150.1"; havana_transcript "OTTMUST00000001587.1";
chr4	HAVANA	CDS	81215524	81215598	.	-	.	gene_id "ENSMUSG00000028402.20"; transcript_id "ENSMUST00000102830.10"; exon_number "70"; exon_id "ENSMUSE00000526284.2"; gene_type "protein_coding"; gene_name "Mpdz"; transcript_type "protein_coding"; transcript_name "Mpdz-201"; protein_id "ENSMUSP00000099894.4"; transcript_support_level "1"; mgi_id "MGI:1343489"; tag "basic"; ccdsid "CCDS18292.1"; havana_gene "OTTMUSG00000009150.1"; havana_transcript "OTTMUST00000001587.1";
chr4	HAVANA	exon	81213656	81213821	.	-	.	gene_id "ENSMUSG00000028402.20"; transcript_id "ENSMUST00000102830.10"; exon_number "71"; exon_id "ENSMUSE00000526283.2"; gene_type "protein_coding"; gene_name "Mpdz"; transcript_type "protein_coding"; transcript_name "Mpdz-201"; protein_id "ENSMUSP00000099894.4"; transcript_support_level "1"; mgi_id "MGI:1343489"; tag "basic"; ccdsid "CCDS18292.1"; havana_gene "OTTMUSG00000009150.1"; havana_transcript "OTTMUST00000001587.1";
chr4	HAVANA	CDS	81213656	81213821	.	-	.	gene_id "ENSMUSG00000028402.20"; transcript_id "ENSMUST00000102830.10"; exon_number "72"; exon_id "ENSMUSE00000526283.2"; gene_type "protein_coding"; gene_name "Mpdz"; transcript_type "protein_coding"; transcript_name "Mpdz-201"; protein_id "ENSMUSP00000099894.4"; transcript_support_level "1"; mgi_id "MGI:1343489"; tag "basic"; ccdsid "CCDS18292.1"; havana_gene "OTTMUSG00000009150.1"; havana_transcript "OTTMUST00000001587.1";
chr4	HAVANA	exon	81211717	81211862	.	-	.	gene_id "ENSMUSG00000028402.20"; transcript_id "ENSMUST00000102830.10"; exon_number "73"; exon_id "ENSMUSE00000526279.2"; gene_type "protein_coding"; gene_name "Mpdz"; transcript_type "protein_coding"; transcript_name "Mpdz-201"; protein_id "ENSMUSP00000099894.4"; transcript_support_level "1"; mgi_id "MGI:1343489"; tag "basic"; ccdsid "CCDS18292.1"; havana_gene "OTTMUSG00000009150.1"; havana_transcript "OTTMUST00000001587.1";
chr4	HAVANA	CDS	81211717	81211862	.	-	.	gene_id "ENSMUSG00000028402.20"; transcript_id "ENSMUST00000102830.10"; exon_number "74"; exon_id "ENSMUSE00000526279.2"; gene_type "protein_coding"; gene_name "Mpdz"; transcript_type "protein_coding"; transcript_name "Mpdz-201"; protein_id "ENSMUSP00000099894.4"; transcript_support_level "1"; mgi_id "MGI:1343489"; tag "basic"; ccdsid "CCDS18292.1"; havana_gene "OTTMUSG00000009150.1"; havana_transcript "OTTMUST00000001587.1";
chr4	HAVANA	exon	81210998	81211081	.	-	.	gene_id "ENSMUSG00000028402.20"; transcript_id "ENSMUST00000102830.10"; exon_number "75"; exon_id "ENSMUSE00000972764.2"; gene_type "protein_coding"; gene_name "Mpdz"; transcript_type "protein_coding"; transcript_name "Mpdz-201"; protein_id "ENSMUSP00000099894.4"; transcript_support_level "1"; mgi_id "MGI:1343489"; tag "basic"; ccdsid "CCDS18292.1"; havana_gene "OTTMUSG00000009150.1"; havana_transcript "OTTMUST00000001587.1";
chr4	HAVANA	CDS	81210998	81211081	.	-	.	gene_id "ENSMUSG00000028402.20"; transcript_id "ENSMUST00000102830.10"; exon_number "76"; exon_id "ENSMUSE00000972764.2"; gene_type "protein_coding"; gene_name "Mpdz"; transcript_type "protein_coding"; transcript_name "Mpdz-201"; protein_id "ENSMUSP00000099894.4"; transcript_support_level "1"; mgi_id "MGI:1343489"; tag "basic"; ccdsid "CCDS18292.1"; havana_gene "OTTMUSG00000009150.1"; havana_transcript "OTTMUST00000001587.1";
chr4	HAVANA	exon	81210656	81210849	.	-	.	gene_id "ENSMUSG00000028402.20"; transcript_id "ENSMUST00000102830.10"; exon_number "77"; exon_id "ENSMUSE00001237523.2"; gene_type "protein_coding"; gene_name "Mpdz"; transcript_type "protein_coding"; transcript_name "Mpdz-201"; protein_id "ENSMUSP00000099894.4"; transcript_support_level "1"; mgi_id "MGI:1343489"; tag "basic"; ccdsid "CCDS18292.1"; havana_gene "OTTMUSG00000009150.1"; havana_transcript "OTTMUST00000001587.1";
chr4	HAVANA	CDS	81210656	81210849	.	-	.	gene_id "ENSMUSG00000028402.20"; transcript_id "ENSMUST00000102830.10"; exon_number "78"; exon_id "ENSMUSE00001237523.2"; gene_type "protein_coding"; gene_name "Mpdz"; transcript_type "protein_coding"; transcript_name "Mpdz-201"; protein_id "ENSMUSP00000099894.4"; transcript_support_level "1"; mgi_id "MGI:1343489"; tag "basic"; ccdsid "CCDS18292.1"; havana_gene "OTTMUSG00000009150.1"; havana_transcript "OTTMUST00000001587.1";
chr4	HAVANA	exon	81208468	81208615	.	-	.	gene_id "ENSMUSG00000028402.20"; transcript_id "ENSMUST00000102830.10"; exon_number "79"; exon_id "ENSMUSE00000526274.2"; gene_type "protein_coding"; gene_name "Mpdz"; transcript_type "protein_coding"; transcript_name "Mpdz-201"; protein_id "ENSMUSP00000099894.4"; transcript_support_level "1"; mgi_id "MGI:1343489"; tag "basic"; ccdsid "CCDS18292.1"; havana_gene "OTTMUSG00000009150.1"; havana_transcript "OTTMUST00000001587.1";
chr4	HAVANA	CDS	81208468	81208615	.	-	.	gene_id "ENSMUSG00000028402.20"; transcript_id "ENSMUST00000102830.10"; exon_number "80"; exon_id "ENSMUSE00000526274.2"; gene_type "protein_coding"; gene_name "Mpdz"; transcript_type "protein_coding"; transcript_name "Mpdz-201"; protein_id "ENSMUSP00000099894.4"; transcript_support_level "1"; mgi_id "MGI:1343489"; tag "basic"; ccdsid "CCDS18292.1"; havana_gene "OTTMUSG00000009150.1"; havana_transcript "OTTMUST00000001587.1";
chr4	HAVANA	exon	81205897	81205983	.	-	.	gene_id "ENSMUSG00000028402.20"; transcript_id "ENSMUST00000102830.10"; exon_number "81"; exon_id "ENSMUSE00000526273.2"; gene_type "protein_coding"; gene_name "Mpdz"; transcript_type "protein_coding"; transcript_name "Mpdz-201"; protein_id "ENSMUSP00000099894.4"; transcript_support_level "1"; mgi_id "MGI:1343489"; tag "basic"; ccdsid "CCDS18292.1"; havana_gene "OTTMUSG00000009150.1"; havana_transcript "OTTMUST00000001587.1";
chr4	HAVANA	CDS	81205897	81205983	.	-	.	gene_id "ENSMUSG00000028402.20"; transcript_id "ENSMUST00000102830.10"; exon_number "82"; exon_id "ENSMUSE00000526273.2"; gene_type "protein_coding"; gene_name "Mpdz"; transcript_type "protein_coding"; transcript_name "Mpdz-201"; protein_id "ENSMUSP00000099894.4"; transcript_support_level "1"; mgi_id "MGI:1343489"; tag "basic"; ccdsid "CCDS18292.1"; havana_gene "OTTMUSG00000009150.1"; havana_transcript "OTTMUST00000001587.1";
chr4	HAVANA	exon	81204605	81204695	.	-	.	gene_id "ENSMUSG00000028402.20"; transcript_id "ENSMUST00000102830.10"; exon_number "83"; exon_id "ENSMUSE00001226139.2"; gene_type "protein_coding"; gene_name "Mpdz"; transcript_type "protein_coding"; transcript_name "Mpdz-201"; protein_id "ENSMUSP00000099894.4"; transcript_support_level "1"; mgi_id "MGI:1343489"; tag "basic"; ccdsid "CCDS18292.1"; havana_gene "OTTMUSG00000009150.1"; havana_transcript "OTTMUST00000001587.1";
chr4	HAVANA	CDS	81204605	81204695	.	-	.	gene_id "ENSMUSG00000028402.20"; transcript_id "ENSMUST00000102830.10"; exon_number "84"; exon_id "ENSMUSE00001226139.2"; gene_type "protein_coding"; gene_name "Mpdz"; transcript_type "protein_coding"; transcript_name "Mpdz-201"; protein_id "ENSMUSP00000099894.4"; transcript_support_level "1"; mgi_id "MGI:1343489"; tag "basic"; ccdsid "CCDS18292.1"; havana_gene "OTTMUSG00000009150.1"; havana_transcript "OTTMUST00000001587.1";
chr4	HAVANA	exon	81203700	81203743	.	-	.	gene_id "ENSMUSG00000028402.20"; transcript_id "ENSMUST00000102830.10"; exon_number "85"; exon_id "ENSMUSE00001276952.2"; gene_type "protein_coding"; gene_name "Mpdz"; transcript_type "protein_coding"; transcript_name "Mpdz-201"; protein_id "ENSMUSP00000099894.4"; transcript_support_level "1"; mgi_id "MGI:1343489"; tag "basic"; ccdsid "CCDS18292.1"; havana_gene "OTTMUSG00000009150.1"; havana_transcript "OTTMUST00000001587.1";
chr4	HAVANA	CDS	81203700	81203743	.	-	.	gene_id "ENSMUSG00000028402.20"; transcript_id "ENSMUST00000102830.10"; exon_number "86"; exon_id "ENSMUSE00001276952.2"; gene_type "protein_coding"; gene_name "Mpdz"; transcript_type "protein_coding"; transcript_name "Mpdz-201"; protein_id "ENSMUSP00000099894.4"; transcript_support_level "1"; mgi_id "MGI:1343489"; tag "basic"; ccdsid "CCDS18292.1"; havana_gene "OTTMUSG00000009150.1"; havana_transcript "OTTMUST00000001587.1";
chr4	HAVANA	exon	81202814	81202936	.	-	.	gene_id "ENSMUSG00000028402.20"; transcript_id "ENSMUST00000102830.10"; exon_number "87"; exon_id "ENSMUSE00001276691.2"; gene_type "protein_coding"; gene_name "Mpdz"; transcript_type "protein_coding"; transcript_name "Mpdz-201"; protein_id "ENSMUSP00000099894.4"; transcript_support_level "1"; mgi_id "MGI:1343489"; tag "basic"; ccdsid "CCDS18292.1"; havana_gene "OTTMUSG00000009150.1"; havana_transcript "OTTMUST00000001587.1";
chr4	HAVANA	CDS	81202814	81202936	.	-	.	gene_id "ENSMUSG00000028402.20"; transcript_id "ENSMUST00000102830.10"; exon_number "88"; exon_id "ENSMUSE00001276691.2"; gene_type "protein_coding"; gene_name "Mpdz"; transcript_type "protein_coding"; transcript_name "Mpdz-201"; protein_id "ENSMUSP00000099894.4"; transcript_support_level "1"; mgi_id "MGI:1343489"; tag "basic"; ccdsid "CCDS18292.1"; havana_gene "OTTMUSG00000009150.1"; havana_transcript "OTTMUST00000001587.1";
chr4	HAVANA	exon	81201570	81201674	.	-	.	gene_id "ENSMUSG00000028402.20"; transcript_id "ENSMUST00000102830.10"; exon_number "89"; exon_id "ENSMUSE00000526265.2"; gene_type "protein_coding"; gene_name "Mpdz"; transcript_type "protein_coding"; transcript_name "Mpdz-201"; protein_id "ENSMUSP00000099894.4"; transcript_support_level "1"; mgi_id "MGI:1343489"; tag "basic"; ccdsid "CCDS18292.1"; havana_gene "OTTMUSG00000009150.1"; havana_transcript "OTTMUST00000001587.1";
chr4	HAVANA	CDS	81201570	81201674	.	-	.	gene_id "ENSMUSG00000028402.20"; transcript_id "ENSMUST00000102830.10"; exon_number "90"; exon_id "ENSMUSE00000526265.2"; gene_type "protein_coding"; gene_name "Mpdz"; transcript_type "protein_coding"; transcript_name "Mpdz-201"; protein_id "ENSMUSP00000099894.4"; transcript_support_level "1"; mgi_id "MGI:1343489"; tag "basic"; ccdsid "CCDS18292.1"; havana_gene "OTTMUSG00000009150.1"; havana_transcript "OTTMUST00000001587.1";
chr4	HAVANA	exon	81200894	81201006	.	-	.	gene_id "ENSMUSG00000028402.20"; transcript_id "ENSMUST00000102830.10"; exon_number "91"; exon_id "ENSMUSE00001218413.2"; gene_type "protein_coding"; gene_name "Mpdz"; transcript_type "protein_coding"; transcript_name "Mpdz-201"; protein_id "ENSMUSP00000099894.4"; transcript_support_level "1"; mgi_id "MGI:1343489"; tag "basic"; ccdsid "CCDS18292.1"; havana_gene "OTTMUSG00000009150.1"; havana_transcript "OTTMUST00000001587.1";
chr4	HAVANA	CDS	81200894	81201006	.	-	.	gene_id "ENSMUSG00000028402.20"; transcript_id "ENSMUST00000102830.10"; exon_number "92"; exon_id "ENSMUSE00001218413.2"; gene_type "protein_coding"; gene_name "Mpdz"; transcript_type "protein_coding"; transcript_name "Mpdz-201"; protein_id "ENSMUSP00000099894.4"; transcript_support_level "1"; mgi_id "MGI:1343489"; tag "basic"; ccdsid "CCDS18292.1"; havana_gene "OTTMUSG00000009150.1"; havana_transcript "OTTMUST00000001587.1";
chr4	HAVANA	exon	81199938	81200061	.	-	.	gene_id "ENSMUSG00000028402.20"; transcript_id "ENSMUST00000102830.10"; exon_number "93"; exon_id "ENSMUSE00001302674.2"; gene_type "protein_coding"; gene_name "Mpdz"; transcript_type "protein_coding"; transcript_name "Mpdz-201"; protein_id "ENSMUSP00000099894.4"; transcript_support_level "1"; mgi_id "MGI:1343489"; tag "basic"; ccdsid "CCDS18292.1"; havana_gene "OTTMUSG00000009150.1"; havana_transcript "OTTMUST00000001587.1";
chr4	HAVANA	CDS	81199938	81200061	.	-	.	gene_id "ENSMUSG00000028402.20"; transcript_id "ENSMUST00000102830.10"; exon_number "94"; exon_id "ENSMUSE00001302674.2"; gene_type "protein_coding"; gene_name "Mpdz"; transcript_type "protein_coding"; transcript_name "Mpdz-201"; protein_id "ENSMUSP00000099894.4"; transcript_support_level "1"; mgi_id "MGI:1343489"; tag "basic"; ccdsid "CCDS18292.1"; havana_gene "OTTMUSG00000009150.1"; havana_transcript "OTTMUST00000001587.1";
chr4	HAVANA	CDS	81197863	81198006	.	-	.	gene_id "ENSMUSG00000028402.20"; transcript_id "ENSMUST00000102830.10"; exon_number "95"; exon_id "2402";
chr4	HAVANA	stop_codon	81197860	81197862	.	-	.	gene_id "ENSMUSG00000028402.20"; transcript_id "ENSMUST00000102830.10"; exon_number "96"; exon_id "2403";
chr4	HAVANA	exon	81196742	81198006	.	-	.	gene_id "ENSMUSG00000028402.20"; transcript_id "ENSMUST00000102830.10"; exon_number "97"; exon_id "ENSMUSE00000662733.2"; gene_type "protein_coding"; gene_name "Mpdz"; transcript_type "protein_coding"; transcript_name "Mpdz-201"; protein_id "ENSMUSP00000099894.4"; transcript_support_level "1"; mgi_id "MGI:1343489"; tag "basic"; ccdsid "CCDS18292.1"; havana_gene "OTTMUSG00000009150.1"; havana_transcript "OTTMUST00000001587.1";
chr4	HAVANA	UTR	81196742	81197862	.	-	.	gene_id "ENSMUSG00000028402.20"; transcript_id "ENSMUST00000102830.10"; exon_number "98"; exon_id "2404";
chr4	HAVANA	transcript	81334777	81361052	.	-	.	gene_id "ENSMUSG00000028402.20"; transcript_id "ENSMUST00000142273.2"; exons "3"; gene_type "protein_coding"; gene_name "Mpdz"; transcript_type "retained_intron"; transcript_name "Mpdz-213"; transcript_support_level "1"; mgi_id "MGI:1343489"; havana_gene "OTTMUSG00000009150.1"; havana_transcript "OTTMUST00000001588.1";
chr4	HAVANA	exon	81360873	81361052	.	-	.	gene_id "ENSMUSG00000028402.20"; transcript_id "ENSMUST00000142273.2"; exon_number "1"; exon_id "ENSMUSE00000821846.2"; gene_type "protein_coding"; gene_name "Mpdz"; transcript_type "retained_intron"; transcript_name "Mpdz-213"; transcript_support_level "1"; mgi_id "MGI:1343489"; havana_gene "OTTMUSG00000009150.1"; havana_transcript "OTTMUST00000001588.1";
chr4	HAVANA	exon	81339410	81339479	.	-	.	gene_id "ENSMUSG00000028402.20"; transcript_id "ENSMUST00000142273.2"; exon_number "2"; exon_id "ENSMUSE00001279146.2"; gene_type "protein_coding"; gene_name "Mpdz"; transcript_type "retained_intron"; transcript_name "Mpdz-213"; transcript_support_level "1"; mgi_id "MGI:1343489"; havana_gene "OTTMUSG00000009150.1"; havana_transcript "OTTMUST00000001588.1";
chr4	HAVANA	exon	81334777	81337275	.	-	.	gene_id "ENSMUSG00000028402.20"; transcript_id "ENSMUST00000142273.2"; exon_number "3"; exon_id "ENSMUSE00000724556.2"; gene_type "protein_coding"; gene_name "Mpdz"; transcript_type "retained_intron"; transcript_name "Mpdz-213"; transcript_support_level "1"; mgi_id "MGI:1343489"; havana_gene "OTTMUSG00000009150.1"; havana_transcript "OTTMUST00000001588.1";
chr4	IsoQuant	gene	81256723	81259733	.	-	.	gene_id "novel_gene_chr4_4764"; transcripts "1";
chr4	IsoQuant	transcript	81256723	81259733	.	-	.	gene_id "novel_gene_chr4_4764"; transcript_id "transcript4763.chr4.nnic"; exons "1";
chr4	IsoQuant	exon	81256723	81259733	.	-	.	gene_id "novel_gene_chr4_4764"; transcript_id "transcript4763.chr4.nnic"; exon_number "1"; exon_id "2405";
chr4	IsoQuant	gene	81358699	81361169	.	-	.	gene_id "novel_gene_chr4_4762"; transcripts "1";
chr4	IsoQuant	transcript	81358699	81361169	.	-	.	gene_id "novel_gene_chr4_4762"; transcript_id "transcript4761.chr4.nnic"; exons "1";
chr4	IsoQuant	exon	81358699	81361169	.	-	.	gene_id "novel_gene_chr4_4762"; transcript_id "transcript4761.chr4.nnic"; exon_number "1"; exon_id "2406";
chr4	HAVANA	gene	81900283	82053563	.	+	.	gene_id "ENSMUSG00000085022.5"; transcripts "1"; gene_type "lncRNA"; gene_name "Gm5860"; mgi_id "MGI:3646172"; havana_gene "OTTMUSG00000000385.1";
chr4	HAVANA	transcript	81983981	81986032	.	+	.	gene_id "ENSMUSG00000085022.5"; transcript_id "ENSMUST00000151038.4"; exons "2"; gene_type "lncRNA"; gene_name "Gm5860"; transcript_type "lncRNA"; transcript_name "Gm5860-202"; transcript_support_level "1"; mgi_id "MGI:3646172"; tag "TAGENE"; havana_gene "OTTMUSG00000000385.1"; havana_transcript "OTTMUST00000000925.1";
chr4	HAVANA	exon	81983981	81984134	.	+	.	gene_id "ENSMUSG00000085022.5"; transcript_id "ENSMUST00000151038.4"; exon_number "1"; exon_id "ENSMUSE00001518856.1"; gene_type "lncRNA"; gene_name "Gm5860"; transcript_type "lncRNA"; transcript_name "Gm5860-202"; transcript_support_level "1"; mgi_id "MGI:3646172"; tag "TAGENE"; havana_gene "OTTMUSG00000000385.1"; havana_transcript "OTTMUST00000000925.1";
chr4	HAVANA	exon	81984327	81986032	.	+	.	gene_id "ENSMUSG00000085022.5"; transcript_id "ENSMUST00000151038.4"; exon_number "2"; exon_id "ENSMUSE00001481531.1"; gene_type "lncRNA"; gene_name "Gm5860"; transcript_type "lncRNA"; transcript_name "Gm5860-202"; transcript_support_level "1"; mgi_id "MGI:3646172"; tag "TAGENE"; havana_gene "OTTMUSG00000000385.1"; havana_transcript "OTTMUST00000000925.1";
chr4	IsoQuant	gene	82204798	82207396	.	-	.	gene_id "novel_gene_chr4_4768"; transcripts "1";
chr4	IsoQuant	transcript	82204798	82207396	.	-	.	gene_id "novel_gene_chr4_4768"; transcript_id "transcript4767.chr4.nnic"; exons "1";
chr4	IsoQuant	exon	82204798	82207396	.	-	.	gene_id "novel_gene_chr4_4768"; transcript_id "transcript4767.chr4.nnic"; exon_number "1"; exon_id "2407";
chr4	IsoQuant	gene	82209255	82210754	.	-	.	gene_id "novel_gene_chr4_4772"; transcripts "1";
chr4	IsoQuant	transcript	82209255	82210754	.	-	.	gene_id "novel_gene_chr4_4772"; transcript_id "transcript4771.chr4.nnic"; exons "1";
chr4	IsoQuant	exon	82209255	82210754	.	-	.	gene_id "novel_gene_chr4_4772"; transcript_id "transcript4771.chr4.nnic"; exon_number "1"; exon_id "2408";
chr4	IsoQuant	gene	82210765	82212420	.	-	.	gene_id "novel_gene_chr4_4770"; transcripts "1";
chr4	IsoQuant	transcript	82210765	82212420	.	-	.	gene_id "novel_gene_chr4_4770"; transcript_id "transcript4769.chr4.nnic"; exons "1";
chr4	IsoQuant	exon	82210765	82212420	.	-	.	gene_id "novel_gene_chr4_4770"; transcript_id "transcript4769.chr4.nnic"; exon_number "1"; exon_id "2409";
chr4	HAVANA	gene	82208410	82623987	.	-	.	gene_id "ENSMUSG00000008575.18"; transcripts "4"; gene_type "protein_coding"; gene_name "Nfib"; mgi_id "MGI:103188"; tag "overlapping_locus"; havana_gene "OTTMUSG00000000395.1";
chr4	IsoQuant	transcript	82277834	82424090	.	-	.	gene_id "ENSMUSG00000008575.18"; transcript_id "transcript4781.chr4.nic"; exons "4";
chr4	IsoQuant	exon	82422968	82424090	.	-	.	gene_id "ENSMUSG00000008575.18"; transcript_id "transcript4781.chr4.nic"; exon_number "1"; exon_id "2410";
chr4	IsoQuant	exon	82416475	82417006	.	-	.	gene_id "ENSMUSG00000008575.18"; transcript_id "transcript4781.chr4.nic"; exon_number "2"; exon_id "ENSMUSE00001262245.2";
chr4	IsoQuant	exon	82301845	82301898	.	-	.	gene_id "ENSMUSG00000008575.18"; transcript_id "transcript4781.chr4.nic"; exon_number "3"; exon_id "ENSMUSE00001254522.2";
chr4	IsoQuant	exon	82277834	82278037	.	-	.	gene_id "ENSMUSG00000008575.18"; transcript_id "transcript4781.chr4.nic"; exon_number "4"; exon_id "2411";
chr4	IsoQuant	transcript	82300472	82423616	.	-	.	gene_id "ENSMUSG00000008575.18"; transcript_id "transcript4783.chr4.nic"; exons "3";
chr4	IsoQuant	exon	82422968	82423616	.	-	.	gene_id "ENSMUSG00000008575.18"; transcript_id "transcript4783.chr4.nic"; exon_number "1"; exon_id "2412";
chr4	IsoQuant	exon	82416475	82417006	.	-	.	gene_id "ENSMUSG00000008575.18"; transcript_id "transcript4783.chr4.nic"; exon_number "2"; exon_id "ENSMUSE00001262245.2";
chr4	IsoQuant	exon	82300472	82301898	.	-	.	gene_id "ENSMUSG00000008575.18"; transcript_id "transcript4783.chr4.nic"; exon_number "3"; exon_id "2413";
chr4	IsoQuant	transcript	82236011	82241903	.	-	.	gene_id "ENSMUSG00000008575.18"; transcript_id "transcript4785.chr4.nic"; exons "2";
chr4	IsoQuant	exon	82241782	82241903	.	-	.	gene_id "ENSMUSG00000008575.18"; transcript_id "transcript4785.chr4.nic"; exon_number "1"; exon_id "2414";
chr4	IsoQuant	exon	82236011	82238793	.	-	.	gene_id "ENSMUSG00000008575.18"; transcript_id "transcript4785.chr4.nic"; exon_number "2"; exon_id "2415";
chr4	HAVANA	transcript	82245062	82423547	.	-	.	gene_id "ENSMUSG00000008575.18"; transcript_id "ENSMUST00000122918.8"; exons "8"; gene_type "protein_coding"; gene_name "Nfib"; transcript_type "retained_intron"; transcript_name "Nfib-207"; transcript_support_level "1"; mgi_id "MGI:103188"; havana_gene "OTTMUSG00000000395.1"; havana_transcript "OTTMUST00000021175.1";
chr4	HAVANA	exon	82422968	82423547	.	-	.	gene_id "ENSMUSG00000008575.18"; transcript_id "ENSMUST00000122918.8"; exon_number "1"; exon_id "ENSMUSE00000844174.2"; gene_type "protein_coding"; gene_name "Nfib"; transcript_type "retained_intron"; transcript_name "Nfib-207"; transcript_support_level "1"; mgi_id "MGI:103188"; havana_gene "OTTMUSG00000000395.1"; havana_transcript "OTTMUST00000021175.1";
chr4	HAVANA	exon	82416475	82417006	.	-	.	gene_id "ENSMUSG00000008575.18"; transcript_id "ENSMUST00000122918.8"; exon_number "2"; exon_id "ENSMUSE00001262245.2"; gene_type "protein_coding"; gene_name "Nfib"; transcript_type "retained_intron"; transcript_name "Nfib-207"; transcript_support_level "1"; mgi_id "MGI:103188"; havana_gene "OTTMUSG00000000395.1"; havana_transcript "OTTMUST00000021175.1";
chr4	HAVANA	exon	82301845	82301898	.	-	.	gene_id "ENSMUSG00000008575.18"; transcript_id "ENSMUST00000122918.8"; exon_number "3"; exon_id "ENSMUSE00001254522.2"; gene_type "protein_coding"; gene_name "Nfib"; transcript_type "retained_intron"; transcript_name "Nfib-207"; transcript_support_level "1"; mgi_id "MGI:103188"; havana_gene "OTTMUSG00000000395.1"; havana_transcript "OTTMUST00000021175.1";
chr4	HAVANA	exon	82277969	82278037	.	-	.	gene_id "ENSMUSG00000008575.18"; transcript_id "ENSMUST00000122918.8"; exon_number "4"; exon_id "ENSMUSE00001265970.2"; gene_type "protein_coding"; gene_name "Nfib"; transcript_type "retained_intron"; transcript_name "Nfib-207"; transcript_support_level "1"; mgi_id "MGI:103188"; havana_gene "OTTMUSG00000000395.1"; havana_transcript "OTTMUST00000021175.1";
chr4	HAVANA	exon	82271760	82271880	.	-	.	gene_id "ENSMUSG00000008575.18"; transcript_id "ENSMUST00000122918.8"; exon_number "5"; exon_id "ENSMUSE00001242590.2"; gene_type "protein_coding"; gene_name "Nfib"; transcript_type "retained_intron"; transcript_name "Nfib-207"; transcript_support_level "1"; mgi_id "MGI:103188"; havana_gene "OTTMUSG00000000395.1"; havana_transcript "OTTMUST00000021175.1";
chr4	HAVANA	exon	82268626	82268744	.	-	.	gene_id "ENSMUSG00000008575.18"; transcript_id "ENSMUST00000122918.8"; exon_number "6"; exon_id "ENSMUSE00001208485.2"; gene_type "protein_coding"; gene_name "Nfib"; transcript_type "retained_intron"; transcript_name "Nfib-207"; transcript_support_level "1"; mgi_id "MGI:103188"; havana_gene "OTTMUSG00000000395.1"; havana_transcript "OTTMUST00000021175.1";
chr4	HAVANA	exon	82248529	82248663	.	-	.	gene_id "ENSMUSG00000008575.18"; transcript_id "ENSMUST00000122918.8"; exon_number "7"; exon_id "ENSMUSE00001279596.2"; gene_type "protein_coding"; gene_name "Nfib"; transcript_type "retained_intron"; transcript_name "Nfib-207"; transcript_support_level "1"; mgi_id "MGI:103188"; havana_gene "OTTMUSG00000000395.1"; havana_transcript "OTTMUST00000021175.1";
chr4	HAVANA	exon	82245062	82246150	.	-	.	gene_id "ENSMUSG00000008575.18"; transcript_id "ENSMUST00000122918.8"; exon_number "8"; exon_id "ENSMUSE00000776610.2"; gene_type "protein_coding"; gene_name "Nfib"; transcript_type "retained_intron"; transcript_name "Nfib-207"; transcript_support_level "1"; mgi_id "MGI:103188"; havana_gene "OTTMUSG00000000395.1"; havana_transcript "OTTMUST00000021175.1";
chr4	IsoQuant	gene	82216522	82220826	.	-	.	gene_id "novel_gene_chr4_4804"; transcripts "1";
chr4	IsoQuant	transcript	82216522	82220826	.	-	.	gene_id "novel_gene_chr4_4804"; transcript_id "transcript4803.chr4.nnic"; exons "1";
chr4	IsoQuant	exon	82216522	82220826	.	-	.	gene_id "novel_gene_chr4_4804"; transcript_id "transcript4803.chr4.nnic"; exon_number "1"; exon_id "2416";
chr4	IsoQuant	gene	82229026	82232458	.	-	.	gene_id "novel_gene_chr4_4806"; transcripts "1";
chr4	IsoQuant	transcript	82229026	82232458	.	-	.	gene_id "novel_gene_chr4_4806"; transcript_id "transcript4805.chr4.nnic"; exons "1";
chr4	IsoQuant	exon	82229026	82232458	.	-	.	gene_id "novel_gene_chr4_4806"; transcript_id "transcript4805.chr4.nnic"; exon_number "1"; exon_id "2417";
chr4	IsoQuant	gene	82233964	82239641	.	-	.	gene_id "novel_gene_chr4_4800"; transcripts "1";
chr4	IsoQuant	transcript	82233964	82239641	.	-	.	gene_id "novel_gene_chr4_4800"; transcript_id "transcript4799.chr4.nnic"; exons "1";
chr4	IsoQuant	exon	82233964	82239641	.	-	.	gene_id "novel_gene_chr4_4800"; transcript_id "transcript4799.chr4.nnic"; exon_number "1"; exon_id "2418";
chr4	IsoQuant	gene	82240034	82243750	.	-	.	gene_id "novel_gene_chr4_4814"; transcripts "1";
chr4	IsoQuant	transcript	82240034	82243750	.	-	.	gene_id "novel_gene_chr4_4814"; transcript_id "transcript4813.chr4.nnic"; exons "1";
chr4	IsoQuant	exon	82240034	82243750	.	-	.	gene_id "novel_gene_chr4_4814"; transcript_id "transcript4813.chr4.nnic"; exon_number "1"; exon_id "2419";
chr4	IsoQuant	gene	82271275	82276577	.	-	.	gene_id "novel_gene_chr4_4808"; transcripts "1";
chr4	IsoQuant	transcript	82271275	82276577	.	-	.	gene_id "novel_gene_chr4_4808"; transcript_id "transcript4807.chr4.nnic"; exons "1";
chr4	IsoQuant	exon	82271275	82276577	.	-	.	gene_id "novel_gene_chr4_4808"; transcript_id "transcript4807.chr4.nnic"; exon_number "1"; exon_id "2420";
chr4	IsoQuant	gene	82314295	82318744	.	-	.	gene_id "novel_gene_chr4_4802"; transcripts "1";
chr4	IsoQuant	transcript	82314295	82318744	.	-	.	gene_id "novel_gene_chr4_4802"; transcript_id "transcript4801.chr4.nnic"; exons "1";
chr4	IsoQuant	exon	82314295	82318744	.	-	.	gene_id "novel_gene_chr4_4802"; transcript_id "transcript4801.chr4.nnic"; exon_number "1"; exon_id "2421";
chr4	IsoQuant	gene	82332416	82341107	.	-	.	gene_id "novel_gene_chr4_4794"; transcripts "1";
chr4	IsoQuant	transcript	82332416	82341107	.	-	.	gene_id "novel_gene_chr4_4794"; transcript_id "transcript4793.chr4.nnic"; exons "1";
chr4	IsoQuant	exon	82332416	82341107	.	-	.	gene_id "novel_gene_chr4_4794"; transcript_id "transcript4793.chr4.nnic"; exon_number "1"; exon_id "2422";
chr4	IsoQuant	gene	82341550	82344662	.	-	.	gene_id "novel_gene_chr4_4798"; transcripts "1";
chr4	IsoQuant	transcript	82341550	82344662	.	-	.	gene_id "novel_gene_chr4_4798"; transcript_id "transcript4797.chr4.nnic"; exons "1";
chr4	IsoQuant	exon	82341550	82344662	.	-	.	gene_id "novel_gene_chr4_4798"; transcript_id "transcript4797.chr4.nnic"; exon_number "1"; exon_id "2423";
chr4	IsoQuant	gene	82368296	82371423	.	-	.	gene_id "novel_gene_chr4_4796"; transcripts "1";
chr4	IsoQuant	transcript	82368296	82371423	.	-	.	gene_id "novel_gene_chr4_4796"; transcript_id "transcript4795.chr4.nnic"; exons "1";
chr4	IsoQuant	exon	82368296	82371423	.	-	.	gene_id "novel_gene_chr4_4796"; transcript_id "transcript4795.chr4.nnic"; exon_number "1"; exon_id "2424";
chr4	IsoQuant	gene	82373008	82375770	.	-	.	gene_id "novel_gene_chr4_4822"; transcripts "1";
chr4	IsoQuant	transcript	82373008	82375770	.	-	.	gene_id "novel_gene_chr4_4822"; transcript_id "transcript4821.chr4.nnic"; exons "1";
chr4	IsoQuant	exon	82373008	82375770	.	-	.	gene_id "novel_gene_chr4_4822"; transcript_id "transcript4821.chr4.nnic"; exon_number "1"; exon_id "2425";
chr4	IsoQuant	gene	82394584	82400246	.	-	.	gene_id "novel_gene_chr4_4792"; transcripts "1";
chr4	IsoQuant	transcript	82394584	82400246	.	-	.	gene_id "novel_gene_chr4_4792"; transcript_id "transcript4791.chr4.nnic"; exons "1";
chr4	IsoQuant	exon	82394584	82400246	.	-	.	gene_id "novel_gene_chr4_4792"; transcript_id "transcript4791.chr4.nnic"; exon_number "1"; exon_id "2426";
chr4	IsoQuant	gene	82409498	82412199	.	-	.	gene_id "novel_gene_chr4_4824"; transcripts "1";
chr4	IsoQuant	transcript	82409498	82412199	.	-	.	gene_id "novel_gene_chr4_4824"; transcript_id "transcript4823.chr4.nnic"; exons "1";
chr4	IsoQuant	exon	82409498	82412199	.	-	.	gene_id "novel_gene_chr4_4824"; transcript_id "transcript4823.chr4.nnic"; exon_number "1"; exon_id "2427";
chr4	IsoQuant	gene	82419713	82421442	.	+	.	gene_id "novel_gene_chr4_4790"; transcripts "1";
chr4	IsoQuant	transcript	82419713	82421442	.	+	.	gene_id "novel_gene_chr4_4790"; transcript_id "transcript4789.chr4.nnic"; exons "1";
chr4	IsoQuant	exon	82419713	82421442	.	+	.	gene_id "novel_gene_chr4_4790"; transcript_id "transcript4789.chr4.nnic"; exon_number "1"; exon_id "2428";
chr4	HAVANA	gene	82426129	82465538	.	+	.	gene_id "ENSMUSG00000087413.4"; transcripts "2"; gene_type "lncRNA"; gene_name "Gm11266"; mgi_id "MGI:3649705"; havana_gene "OTTMUSG00000000396.1";
chr4	HAVANA	transcript	82426129	82465538	.	+	.	gene_id "ENSMUSG00000087413.4"; transcript_id "ENSMUST00000139835.4"; exons "2"; gene_type "lncRNA"; gene_name "Gm11266"; transcript_type "lncRNA"; transcript_name "Gm11266-201"; transcript_support_level "2"; mgi_id "MGI:3649705"; tag "basic"; havana_gene "OTTMUSG00000000396.1"; havana_transcript "OTTMUST00000001600.1";
chr4	HAVANA	exon	82426129	82426466	.	+	.	gene_id "ENSMUSG00000087413.4"; transcript_id "ENSMUST00000139835.4"; exon_number "1"; exon_id "ENSMUSE00001658937.1"; gene_type "lncRNA"; gene_name "Gm11266"; transcript_type "lncRNA"; transcript_name "Gm11266-201"; transcript_support_level "2"; mgi_id "MGI:3649705"; tag "basic"; havana_gene "OTTMUSG00000000396.1"; havana_transcript "OTTMUST00000001600.1";
chr4	HAVANA	exon	82464473	82465538	.	+	.	gene_id "ENSMUSG00000087413.4"; transcript_id "ENSMUST00000139835.4"; exon_number "2"; exon_id "ENSMUSE00001489994.1"; gene_type "lncRNA"; gene_name "Gm11266"; transcript_type "lncRNA"; transcript_name "Gm11266-201"; transcript_support_level "2"; mgi_id "MGI:3649705"; tag "basic"; havana_gene "OTTMUSG00000000396.1"; havana_transcript "OTTMUST00000001600.1";
chr4	IsoQuant	transcript	82455757	82465535	.	+	.	gene_id "ENSMUSG00000087413.4"; transcript_id "transcript4830.chr4.nnic"; exons "2";
chr4	IsoQuant	exon	82455757	82457121	.	+	.	gene_id "ENSMUSG00000087413.4"; transcript_id "transcript4830.chr4.nnic"; exon_number "1"; exon_id "2429";
chr4	IsoQuant	exon	82464473	82465535	.	+	.	gene_id "ENSMUSG00000087413.4"; transcript_id "transcript4830.chr4.nnic"; exon_number "2"; exon_id "ENSMUSE00001658938.1";
chr4	IsoQuant	gene	82426198	82428790	.	+	.	gene_id "novel_gene_chr4_4833"; transcripts "1";
chr4	IsoQuant	transcript	82426198	82428790	.	+	.	gene_id "novel_gene_chr4_4833"; transcript_id "transcript4832.chr4.nnic"; exons "1";
chr4	IsoQuant	exon	82426198	82428790	.	+	.	gene_id "novel_gene_chr4_4833"; transcript_id "transcript4832.chr4.nnic"; exon_number "1"; exon_id "2430";
chr4	IsoQuant	gene	82431606	82433100	.	+	.	gene_id "novel_gene_chr4_4835"; transcripts "1";
chr4	IsoQuant	transcript	82431606	82433100	.	+	.	gene_id "novel_gene_chr4_4835"; transcript_id "transcript4834.chr4.nnic"; exons "1";
chr4	IsoQuant	exon	82431606	82433100	.	+	.	gene_id "novel_gene_chr4_4835"; transcript_id "transcript4834.chr4.nnic"; exon_number "1"; exon_id "2431";
chr4	HAVANA	gene	82716975	82778195	.	-	.	gene_id "ENSMUSG00000028403.16"; transcripts "2"; gene_type "protein_coding"; gene_name "Zdhhc21"; mgi_id "MGI:1915518"; havana_gene "OTTMUSG00000000297.1";
chr4	IsoQuant	transcript	82720790	82777868	.	-	.	gene_id "ENSMUSG00000028403.16"; transcript_id "transcript4837.chr4.nic"; exons "10";
chr4	IsoQuant	exon	82777727	82777868	.	-	.	gene_id "ENSMUSG00000028403.16"; transcript_id "transcript4837.chr4.nic"; exon_number "1"; exon_id "2432";
chr4	IsoQuant	exon	82775061	82775221	.	-	.	gene_id "ENSMUSG00000028403.16"; transcript_id "transcript4837.chr4.nic"; exon_number "2"; exon_id "ENSMUSE00000725748.2";
chr4	IsoQuant	exon	82772206	82772352	.	-	.	gene_id "ENSMUSG00000028403.16"; transcript_id "transcript4837.chr4.nic"; exon_number "3"; exon_id "ENSMUSE00000450338.2";
chr4	IsoQuant	exon	82765780	82765976	.	-	.	gene_id "ENSMUSG00000028403.16"; transcript_id "transcript4837.chr4.nic"; exon_number "4"; exon_id "ENSMUSE00001224284.2";
chr4	IsoQuant	exon	82762341	82762439	.	-	.	gene_id "ENSMUSG00000028403.16"; transcript_id "transcript4837.chr4.nic"; exon_number "5"; exon_id "ENSMUSE00000178875.2";
chr4	IsoQuant	exon	82756513	82756624	.	-	.	gene_id "ENSMUSG00000028403.16"; transcript_id "transcript4837.chr4.nic"; exon_number "6"; exon_id "ENSMUSE00000178872.2";
chr4	IsoQuant	exon	82753683	82753821	.	-	.	gene_id "ENSMUSG00000028403.16"; transcript_id "transcript4837.chr4.nic"; exon_number "7"; exon_id "ENSMUSE00000178871.2";
chr4	IsoQuant	exon	82738567	82738683	.	-	.	gene_id "ENSMUSG00000028403.16"; transcript_id "transcript4837.chr4.nic"; exon_number "8"; exon_id "ENSMUSE00001245363.2";
chr4	IsoQuant	exon	82725250	82725293	.	-	.	gene_id "ENSMUSG00000028403.16"; transcript_id "transcript4837.chr4.nic"; exon_number "9"; exon_id "ENSMUSE00001269236.2";
chr4	IsoQuant	exon	82720790	82724698	.	-	.	gene_id "ENSMUSG00000028403.16"; transcript_id "transcript4837.chr4.nic"; exon_number "10"; exon_id "2433";
chr4	HAVANA	transcript	82716975	82777910	.	-	.	gene_id "ENSMUSG00000028403.16"; transcript_id "ENSMUST00000030110.15"; exons "9"; gene_type "protein_coding"; gene_name "Zdhhc21"; transcript_type "protein_coding"; transcript_name "Zdhhc21-201"; protein_id "ENSMUSP00000030110.9"; transcript_support_level "1"; mgi_id "MGI:1915518"; tag "basic"; ccdsid "CCDS18294.1"; havana_gene "OTTMUSG00000000297.1"; havana_transcript "OTTMUST00000000764.1";
chr4	HAVANA	exon	82777727	82777910	.	-	.	gene_id "ENSMUSG00000028403.16"; transcript_id "ENSMUST00000030110.15"; exon_number "1"; exon_id "ENSMUSE00000772113.2"; gene_type "protein_coding"; gene_name "Zdhhc21"; transcript_type "protein_coding"; transcript_name "Zdhhc21-201"; protein_id "ENSMUSP00000030110.9"; transcript_support_level "1"; mgi_id "MGI:1915518"; tag "basic"; ccdsid "CCDS18294.1"; havana_gene "OTTMUSG00000000297.1"; havana_transcript "OTTMUST00000000764.1";
chr4	HAVANA	UTR	82777727	82777910	.	-	.	gene_id "ENSMUSG00000028403.16"; transcript_id "ENSMUST00000030110.15"; exon_number "2"; exon_id "ENSMUSE00000772113.2"; gene_type "protein_coding"; gene_name "Zdhhc21"; transcript_type "protein_coding"; transcript_name "Zdhhc21-201"; protein_id "ENSMUSP00000030110.9"; transcript_support_level "1"; mgi_id "MGI:1915518"; tag "basic"; ccdsid "CCDS18294.1"; havana_gene "OTTMUSG00000000297.1"; havana_transcript "OTTMUST00000000764.1";
chr4	HAVANA	exon	82772206	82772352	.	-	.	gene_id "ENSMUSG00000028403.16"; transcript_id "ENSMUST00000030110.15"; exon_number "3"; exon_id "ENSMUSE00000450338.2"; gene_type "protein_coding"; gene_name "Zdhhc21"; transcript_type "protein_coding"; transcript_name "Zdhhc21-201"; protein_id "ENSMUSP00000030110.9"; transcript_support_level "1"; mgi_id "MGI:1915518"; tag "basic"; ccdsid "CCDS18294.1"; havana_gene "OTTMUSG00000000297.1"; havana_transcript "OTTMUST00000000764.1";
chr4	HAVANA	UTR	82772206	82772352	.	-	.	gene_id "ENSMUSG00000028403.16"; transcript_id "ENSMUST00000030110.15"; exon_number "4"; exon_id "ENSMUSE00000450338.2"; gene_type "protein_coding"; gene_name "Zdhhc21"; transcript_type "protein_coding"; transcript_name "Zdhhc21-201"; protein_id "ENSMUSP00000030110.9"; transcript_support_level "1"; mgi_id "MGI:1915518"; tag "basic"; ccdsid "CCDS18294.1"; havana_gene "OTTMUSG00000000297.1"; havana_transcript "OTTMUST00000000764.1";
chr4	HAVANA	UTR	82765934	82765976	.	-	.	gene_id "ENSMUSG00000028403.16"; transcript_id "ENSMUST00000030110.15"; exon_number "5"; exon_id "2434";
chr4	HAVANA	start_codon	82765931	82765933	.	-	.	gene_id "ENSMUSG00000028403.16"; transcript_id "ENSMUST00000030110.15"; exon_number "6"; exon_id "2435";
chr4	HAVANA	exon	82765780	82765976	.	-	.	gene_id "ENSMUSG00000028403.16"; transcript_id "ENSMUST00000030110.15"; exon_number "7"; exon_id "ENSMUSE00001224284.2"; gene_type "protein_coding"; gene_name "Zdhhc21"; transcript_type "protein_coding"; transcript_name "Zdhhc21-201"; protein_id "ENSMUSP00000030110.9"; transcript_support_level "1"; mgi_id "MGI:1915518"; tag "basic"; ccdsid "CCDS18294.1"; havana_gene "OTTMUSG00000000297.1"; havana_transcript "OTTMUST00000000764.1";
chr4	HAVANA	CDS	82765780	82765933	.	-	.	gene_id "ENSMUSG00000028403.16"; transcript_id "ENSMUST00000030110.15"; exon_number "8"; exon_id "2436";
chr4	HAVANA	exon	82762341	82762439	.	-	.	gene_id "ENSMUSG00000028403.16"; transcript_id "ENSMUST00000030110.15"; exon_number "9"; exon_id "ENSMUSE00000178875.2"; gene_type "protein_coding"; gene_name "Zdhhc21"; transcript_type "protein_coding"; transcript_name "Zdhhc21-201"; protein_id "ENSMUSP00000030110.9"; transcript_support_level "1"; mgi_id "MGI:1915518"; tag "basic"; ccdsid "CCDS18294.1"; havana_gene "OTTMUSG00000000297.1"; havana_transcript "OTTMUST00000000764.1";
chr4	HAVANA	CDS	82762341	82762439	.	-	.	gene_id "ENSMUSG00000028403.16"; transcript_id "ENSMUST00000030110.15"; exon_number "10"; exon_id "ENSMUSE00000178875.2"; gene_type "protein_coding"; gene_name "Zdhhc21"; transcript_type "protein_coding"; transcript_name "Zdhhc21-201"; protein_id "ENSMUSP00000030110.9"; transcript_support_level "1"; mgi_id "MGI:1915518"; tag "basic"; ccdsid "CCDS18294.1"; havana_gene "OTTMUSG00000000297.1"; havana_transcript "OTTMUST00000000764.1";
chr4	HAVANA	exon	82756513	82756624	.	-	.	gene_id "ENSMUSG00000028403.16"; transcript_id "ENSMUST00000030110.15"; exon_number "11"; exon_id "ENSMUSE00000178872.2"; gene_type "protein_coding"; gene_name "Zdhhc21"; transcript_type "protein_coding"; transcript_name "Zdhhc21-201"; protein_id "ENSMUSP00000030110.9"; transcript_support_level "1"; mgi_id "MGI:1915518"; tag "basic"; ccdsid "CCDS18294.1"; havana_gene "OTTMUSG00000000297.1"; havana_transcript "OTTMUST00000000764.1";
chr4	HAVANA	CDS	82756513	82756624	.	-	.	gene_id "ENSMUSG00000028403.16"; transcript_id "ENSMUST00000030110.15"; exon_number "12"; exon_id "ENSMUSE00000178872.2"; gene_type "protein_coding"; gene_name "Zdhhc21"; transcript_type "protein_coding"; transcript_name "Zdhhc21-201"; protein_id "ENSMUSP00000030110.9"; transcript_support_level "1"; mgi_id "MGI:1915518"; tag "basic"; ccdsid "CCDS18294.1"; havana_gene "OTTMUSG00000000297.1"; havana_transcript "OTTMUST00000000764.1";
chr4	HAVANA	exon	82753683	82753821	.	-	.	gene_id "ENSMUSG00000028403.16"; transcript_id "ENSMUST00000030110.15"; exon_number "13"; exon_id "ENSMUSE00000178871.2"; gene_type "protein_coding"; gene_name "Zdhhc21"; transcript_type "protein_coding"; transcript_name "Zdhhc21-201"; protein_id "ENSMUSP00000030110.9"; transcript_support_level "1"; mgi_id "MGI:1915518"; tag "basic"; ccdsid "CCDS18294.1"; havana_gene "OTTMUSG00000000297.1"; havana_transcript "OTTMUST00000000764.1";
chr4	HAVANA	CDS	82753683	82753821	.	-	.	gene_id "ENSMUSG00000028403.16"; transcript_id "ENSMUST00000030110.15"; exon_number "14"; exon_id "ENSMUSE00000178871.2"; gene_type "protein_coding"; gene_name "Zdhhc21"; transcript_type "protein_coding"; transcript_name "Zdhhc21-201"; protein_id "ENSMUSP00000030110.9"; transcript_support_level "1"; mgi_id "MGI:1915518"; tag "basic"; ccdsid "CCDS18294.1"; havana_gene "OTTMUSG00000000297.1"; havana_transcript "OTTMUST00000000764.1";
chr4	HAVANA	exon	82738567	82738683	.	-	.	gene_id "ENSMUSG00000028403.16"; transcript_id "ENSMUST00000030110.15"; exon_number "15"; exon_id "ENSMUSE00001245363.2"; gene_type "protein_coding"; gene_name "Zdhhc21"; transcript_type "protein_coding"; transcript_name "Zdhhc21-201"; protein_id "ENSMUSP00000030110.9"; transcript_support_level "1"; mgi_id "MGI:1915518"; tag "basic"; ccdsid "CCDS18294.1"; havana_gene "OTTMUSG00000000297.1"; havana_transcript "OTTMUST00000000764.1";
chr4	HAVANA	CDS	82738567	82738683	.	-	.	gene_id "ENSMUSG00000028403.16"; transcript_id "ENSMUST00000030110.15"; exon_number "16"; exon_id "ENSMUSE00001245363.2"; gene_type "protein_coding"; gene_name "Zdhhc21"; transcript_type "protein_coding"; transcript_name "Zdhhc21-201"; protein_id "ENSMUSP00000030110.9"; transcript_support_level "1"; mgi_id "MGI:1915518"; tag "basic"; ccdsid "CCDS18294.1"; havana_gene "OTTMUSG00000000297.1"; havana_transcript "OTTMUST00000000764.1";
chr4	HAVANA	exon	82725250	82725293	.	-	.	gene_id "ENSMUSG00000028403.16"; transcript_id "ENSMUST00000030110.15"; exon_number "17"; exon_id "ENSMUSE00001269236.2"; gene_type "protein_coding"; gene_name "Zdhhc21"; transcript_type "protein_coding"; transcript_name "Zdhhc21-201"; protein_id "ENSMUSP00000030110.9"; transcript_support_level "1"; mgi_id "MGI:1915518"; tag "basic"; ccdsid "CCDS18294.1"; havana_gene "OTTMUSG00000000297.1"; havana_transcript "OTTMUST00000000764.1";
chr4	HAVANA	CDS	82725250	82725293	.	-	.	gene_id "ENSMUSG00000028403.16"; transcript_id "ENSMUST00000030110.15"; exon_number "18"; exon_id "ENSMUSE00001269236.2"; gene_type "protein_coding"; gene_name "Zdhhc21"; transcript_type "protein_coding"; transcript_name "Zdhhc21-201"; protein_id "ENSMUSP00000030110.9"; transcript_support_level "1"; mgi_id "MGI:1915518"; tag "basic"; ccdsid "CCDS18294.1"; havana_gene "OTTMUSG00000000297.1"; havana_transcript "OTTMUST00000000764.1";
chr4	HAVANA	CDS	82724569	82724698	.	-	.	gene_id "ENSMUSG00000028403.16"; transcript_id "ENSMUST00000030110.15"; exon_number "19"; exon_id "2437";
chr4	HAVANA	stop_codon	82724566	82724568	.	-	.	gene_id "ENSMUSG00000028403.16"; transcript_id "ENSMUST00000030110.15"; exon_number "20"; exon_id "2438";
chr4	HAVANA	exon	82716975	82724698	.	-	.	gene_id "ENSMUSG00000028403.16"; transcript_id "ENSMUST00000030110.15"; exon_number "21"; exon_id "ENSMUSE00000178869.10"; gene_type "protein_coding"; gene_name "Zdhhc21"; transcript_type "protein_coding"; transcript_name "Zdhhc21-201"; protein_id "ENSMUSP00000030110.9"; transcript_support_level "1"; mgi_id "MGI:1915518"; tag "basic"; ccdsid "CCDS18294.1"; havana_gene "OTTMUSG00000000297.1"; havana_transcript "OTTMUST00000000764.1";
chr4	HAVANA	UTR	82716975	82724568	.	-	.	gene_id "ENSMUSG00000028403.16"; transcript_id "ENSMUST00000030110.15"; exon_number "22"; exon_id "2439";
chr4	IsoQuant	gene	82776504	82777866	.	-	.	gene_id "novel_gene_chr4_4851"; transcripts "1";
chr4	IsoQuant	transcript	82776504	82777866	.	-	.	gene_id "novel_gene_chr4_4851"; transcript_id "transcript4850.chr4.nnic"; exons "1";
chr4	IsoQuant	exon	82776504	82777866	.	-	.	gene_id "novel_gene_chr4_4851"; transcript_id "transcript4850.chr4.nnic"; exon_number "1"; exon_id "2440";
chr4	HAVANA	gene	82816164	82970627	.	-	.	gene_id "ENSMUSG00000059049.16"; transcripts "2"; gene_type "protein_coding"; gene_name "Frem1"; mgi_id "MGI:2670972"; havana_gene "OTTMUSG00000000404.1";
chr4	IsoQuant	transcript	82916539	82970627	.	-	.	gene_id "ENSMUSG00000059049.16"; transcript_id "transcript4856.chr4.nic"; exons "10";
chr4	IsoQuant	exon	82970138	82970627	.	-	.	gene_id "ENSMUSG00000059049.16"; transcript_id "transcript4856.chr4.nic"; exon_number "1"; exon_id "2441";
chr4	IsoQuant	exon	82938829	82939339	.	-	.	gene_id "ENSMUSG00000059049.16"; transcript_id "transcript4856.chr4.nic"; exon_number "2"; exon_id "ENSMUSE00001280445.2";
chr4	IsoQuant	exon	82934613	82934707	.	-	.	gene_id "ENSMUSG00000059049.16"; transcript_id "transcript4856.chr4.nic"; exon_number "3"; exon_id "ENSMUSE00001228665.2";
chr4	IsoQuant	exon	82932051	82932352	.	-	.	gene_id "ENSMUSG00000059049.16"; transcript_id "transcript4856.chr4.nic"; exon_number "4"; exon_id "ENSMUSE00001226740.2";
chr4	IsoQuant	exon	82930099	82930295	.	-	.	gene_id "ENSMUSG00000059049.16"; transcript_id "transcript4856.chr4.nic"; exon_number "5"; exon_id "ENSMUSE00001308180.2";
chr4	IsoQuant	exon	82923788	82924111	.	-	.	gene_id "ENSMUSG00000059049.16"; transcript_id "transcript4856.chr4.nic"; exon_number "6"; exon_id "ENSMUSE00000526236.2";
chr4	IsoQuant	exon	82922521	82922629	.	-	.	gene_id "ENSMUSG00000059049.16"; transcript_id "transcript4856.chr4.nic"; exon_number "7"; exon_id "ENSMUSE00001232935.2";
chr4	IsoQuant	exon	82919941	82920072	.	-	.	gene_id "ENSMUSG00000059049.16"; transcript_id "transcript4856.chr4.nic"; exon_number "8"; exon_id "ENSMUSE00001251717.2";
chr4	IsoQuant	exon	82918185	82918529	.	-	.	gene_id "ENSMUSG00000059049.16"; transcript_id "transcript4856.chr4.nic"; exon_number "9"; exon_id "ENSMUSE00001294521.2";
chr4	IsoQuant	exon	82916539	82917185	.	-	.	gene_id "ENSMUSG00000059049.16"; transcript_id "transcript4856.chr4.nic"; exon_number "10"; exon_id "2442";
chr4	IsoQuant	transcript	82916539	82920893	.	-	.	gene_id "ENSMUSG00000059049.16"; transcript_id "transcript4858.chr4.nic"; exons "3";
chr4	IsoQuant	exon	82919941	82920893	.	-	.	gene_id "ENSMUSG00000059049.16"; transcript_id "transcript4858.chr4.nic"; exon_number "1"; exon_id "2443";
chr4	IsoQuant	exon	82918185	82918529	.	-	.	gene_id "ENSMUSG00000059049.16"; transcript_id "transcript4858.chr4.nic"; exon_number "2"; exon_id "ENSMUSE00001294521.2";
chr4	IsoQuant	exon	82916539	82917185	.	-	.	gene_id "ENSMUSG00000059049.16"; transcript_id "transcript4858.chr4.nic"; exon_number "3"; exon_id "chr4.2442";
chr4	HAVANA	gene	83138537	83242492	.	-	.	gene_id "ENSMUSG00000038172.15"; transcripts "3"; gene_type "protein_coding"; gene_name "Ttc39b"; mgi_id "MGI:1917113"; tag "ncRNA_host"; havana_gene "OTTMUSG00000000031.1";
chr4	HAVANA	transcript	83138537	83242492	.	-	.	gene_id "ENSMUSG00000038172.15"; transcript_id "ENSMUST00000102823.10"; exons "20"; gene_type "protein_coding"; gene_name "Ttc39b"; transcript_type "protein_coding"; transcript_name "Ttc39b-203"; protein_id "ENSMUSP00000099887.4"; transcript_support_level "1"; mgi_id "MGI:1917113"; tag "basic"; ccdsid "CCDS18297.1"; havana_gene "OTTMUSG00000000031.1"; havana_transcript "OTTMUST00000000091.1";
chr4	HAVANA	UTR	83242350	83242492	.	-	.	gene_id "ENSMUSG00000038172.15"; transcript_id "ENSMUST00000102823.10"; exon_number "1"; exon_id "2444";
chr4	HAVANA	start_codon	83242347	83242349	.	-	.	gene_id "ENSMUSG00000038172.15"; transcript_id "ENSMUST00000102823.10"; exon_number "2"; exon_id "2445";
chr4	HAVANA	exon	83242308	83242492	.	-	.	gene_id "ENSMUSG00000038172.15"; transcript_id "ENSMUST00000102823.10"; exon_number "3"; exon_id "ENSMUSE00000825370.2"; gene_type "protein_coding"; gene_name "Ttc39b"; transcript_type "protein_coding"; transcript_name "Ttc39b-203"; protein_id "ENSMUSP00000099887.4"; transcript_support_level "1"; mgi_id "MGI:1917113"; tag "basic"; ccdsid "CCDS18297.1"; havana_gene "OTTMUSG00000000031.1"; havana_transcript "OTTMUST00000000091.1";
chr4	HAVANA	CDS	83242308	83242349	.	-	.	gene_id "ENSMUSG00000038172.15"; transcript_id "ENSMUST00000102823.10"; exon_number "4"; exon_id "2446";
chr4	HAVANA	exon	83216165	83216199	.	-	.	gene_id "ENSMUSG00000038172.15"; transcript_id "ENSMUST00000102823.10"; exon_number "5"; exon_id "ENSMUSE00000662714.2"; gene_type "protein_coding"; gene_name "Ttc39b"; transcript_type "protein_coding"; transcript_name "Ttc39b-203"; protein_id "ENSMUSP00000099887.4"; transcript_support_level "1"; mgi_id "MGI:1917113"; tag "basic"; ccdsid "CCDS18297.1"; havana_gene "OTTMUSG00000000031.1"; havana_transcript "OTTMUST00000000091.1";
chr4	HAVANA	CDS	83216165	83216199	.	-	.	gene_id "ENSMUSG00000038172.15"; transcript_id "ENSMUST00000102823.10"; exon_number "6"; exon_id "ENSMUSE00000662714.2"; gene_type "protein_coding"; gene_name "Ttc39b"; transcript_type "protein_coding"; transcript_name "Ttc39b-203"; protein_id "ENSMUSP00000099887.4"; transcript_support_level "1"; mgi_id "MGI:1917113"; tag "basic"; ccdsid "CCDS18297.1"; havana_gene "OTTMUSG00000000031.1"; havana_transcript "OTTMUST00000000091.1";
chr4	HAVANA	exon	83189354	83189455	.	-	.	gene_id "ENSMUSG00000038172.15"; transcript_id "ENSMUST00000102823.10"; exon_number "7"; exon_id "ENSMUSE00001230373.2"; gene_type "protein_coding"; gene_name "Ttc39b"; transcript_type "protein_coding"; transcript_name "Ttc39b-203"; protein_id "ENSMUSP00000099887.4"; transcript_support_level "1"; mgi_id "MGI:1917113"; tag "basic"; ccdsid "CCDS18297.1"; havana_gene "OTTMUSG00000000031.1"; havana_transcript "OTTMUST00000000091.1";
chr4	HAVANA	CDS	83189354	83189455	.	-	.	gene_id "ENSMUSG00000038172.15"; transcript_id "ENSMUST00000102823.10"; exon_number "8"; exon_id "ENSMUSE00001230373.2"; gene_type "protein_coding"; gene_name "Ttc39b"; transcript_type "protein_coding"; transcript_name "Ttc39b-203"; protein_id "ENSMUSP00000099887.4"; transcript_support_level "1"; mgi_id "MGI:1917113"; tag "basic"; ccdsid "CCDS18297.1"; havana_gene "OTTMUSG00000000031.1"; havana_transcript "OTTMUST00000000091.1";
chr4	HAVANA	exon	83181931	83182038	.	-	.	gene_id "ENSMUSG00000038172.15"; transcript_id "ENSMUST00000102823.10"; exon_number "9"; exon_id "ENSMUSE00001284615.2"; gene_type "protein_coding"; gene_name "Ttc39b"; transcript_type "protein_coding"; transcript_name "Ttc39b-203"; protein_id "ENSMUSP00000099887.4"; transcript_support_level "1"; mgi_id "MGI:1917113"; tag "basic"; ccdsid "CCDS18297.1"; havana_gene "OTTMUSG00000000031.1"; havana_transcript "OTTMUST00000000091.1";
chr4	HAVANA	CDS	83181931	83182038	.	-	.	gene_id "ENSMUSG00000038172.15"; transcript_id "ENSMUST00000102823.10"; exon_number "10"; exon_id "ENSMUSE00001284615.2"; gene_type "protein_coding"; gene_name "Ttc39b"; transcript_type "protein_coding"; transcript_name "Ttc39b-203"; protein_id "ENSMUSP00000099887.4"; transcript_support_level "1"; mgi_id "MGI:1917113"; tag "basic"; ccdsid "CCDS18297.1"; havana_gene "OTTMUSG00000000031.1"; havana_transcript "OTTMUST00000000091.1";
chr4	HAVANA	exon	83180063	83180194	.	-	.	gene_id "ENSMUSG00000038172.15"; transcript_id "ENSMUST00000102823.10"; exon_number "11"; exon_id "ENSMUSE00001304040.2"; gene_type "protein_coding"; gene_name "Ttc39b"; transcript_type "protein_coding"; transcript_name "Ttc39b-203"; protein_id "ENSMUSP00000099887.4"; transcript_support_level "1"; mgi_id "MGI:1917113"; tag "basic"; ccdsid "CCDS18297.1"; havana_gene "OTTMUSG00000000031.1"; havana_transcript "OTTMUST00000000091.1";
chr4	HAVANA	CDS	83180063	83180194	.	-	.	gene_id "ENSMUSG00000038172.15"; transcript_id "ENSMUST00000102823.10"; exon_number "12"; exon_id "ENSMUSE00001304040.2"; gene_type "protein_coding"; gene_name "Ttc39b"; transcript_type "protein_coding"; transcript_name "Ttc39b-203"; protein_id "ENSMUSP00000099887.4"; transcript_support_level "1"; mgi_id "MGI:1917113"; tag "basic"; ccdsid "CCDS18297.1"; havana_gene "OTTMUSG00000000031.1"; havana_transcript "OTTMUST00000000091.1";
chr4	HAVANA	exon	83179119	83179195	.	-	.	gene_id "ENSMUSG00000038172.15"; transcript_id "ENSMUST00000102823.10"; exon_number "13"; exon_id "ENSMUSE00001291109.2"; gene_type "protein_coding"; gene_name "Ttc39b"; transcript_type "protein_coding"; transcript_name "Ttc39b-203"; protein_id "ENSMUSP00000099887.4"; transcript_support_level "1"; mgi_id "MGI:1917113"; tag "basic"; ccdsid "CCDS18297.1"; havana_gene "OTTMUSG00000000031.1"; havana_transcript "OTTMUST00000000091.1";
chr4	HAVANA	CDS	83179119	83179195	.	-	.	gene_id "ENSMUSG00000038172.15"; transcript_id "ENSMUST00000102823.10"; exon_number "14"; exon_id "ENSMUSE00001291109.2"; gene_type "protein_coding"; gene_name "Ttc39b"; transcript_type "protein_coding"; transcript_name "Ttc39b-203"; protein_id "ENSMUSP00000099887.4"; transcript_support_level "1"; mgi_id "MGI:1917113"; tag "basic"; ccdsid "CCDS18297.1"; havana_gene "OTTMUSG00000000031.1"; havana_transcript "OTTMUST00000000091.1";
chr4	HAVANA	exon	83174282	83174349	.	-	.	gene_id "ENSMUSG00000038172.15"; transcript_id "ENSMUST00000102823.10"; exon_number "15"; exon_id "ENSMUSE00001291495.2"; gene_type "protein_coding"; gene_name "Ttc39b"; transcript_type "protein_coding"; transcript_name "Ttc39b-203"; protein_id "ENSMUSP00000099887.4"; transcript_support_level "1"; mgi_id "MGI:1917113"; tag "basic"; ccdsid "CCDS18297.1"; havana_gene "OTTMUSG00000000031.1"; havana_transcript "OTTMUST00000000091.1";
chr4	HAVANA	CDS	83174282	83174349	.	-	.	gene_id "ENSMUSG00000038172.15"; transcript_id "ENSMUST00000102823.10"; exon_number "16"; exon_id "ENSMUSE00001291495.2"; gene_type "protein_coding"; gene_name "Ttc39b"; transcript_type "protein_coding"; transcript_name "Ttc39b-203"; protein_id "ENSMUSP00000099887.4"; transcript_support_level "1"; mgi_id "MGI:1917113"; tag "basic"; ccdsid "CCDS18297.1"; havana_gene "OTTMUSG00000000031.1"; havana_transcript "OTTMUST00000000091.1";
chr4	HAVANA	exon	83171223	83171287	.	-	.	gene_id "ENSMUSG00000038172.15"; transcript_id "ENSMUST00000102823.10"; exon_number "17"; exon_id "ENSMUSE00001372074.2"; gene_type "protein_coding"; gene_name "Ttc39b"; transcript_type "protein_coding"; transcript_name "Ttc39b-203"; protein_id "ENSMUSP00000099887.4"; transcript_support_level "1"; mgi_id "MGI:1917113"; tag "basic"; ccdsid "CCDS18297.1"; havana_gene "OTTMUSG00000000031.1"; havana_transcript "OTTMUST00000000091.1";
chr4	HAVANA	CDS	83171223	83171287	.	-	.	gene_id "ENSMUSG00000038172.15"; transcript_id "ENSMUST00000102823.10"; exon_number "18"; exon_id "ENSMUSE00001372074.2"; gene_type "protein_coding"; gene_name "Ttc39b"; transcript_type "protein_coding"; transcript_name "Ttc39b-203"; protein_id "ENSMUSP00000099887.4"; transcript_support_level "1"; mgi_id "MGI:1917113"; tag "basic"; ccdsid "CCDS18297.1"; havana_gene "OTTMUSG00000000031.1"; havana_transcript "OTTMUST00000000091.1";
chr4	HAVANA	exon	83165850	83165955	.	-	.	gene_id "ENSMUSG00000038172.15"; transcript_id "ENSMUST00000102823.10"; exon_number "19"; exon_id "ENSMUSE00001215935.2"; gene_type "protein_coding"; gene_name "Ttc39b"; transcript_type "protein_coding"; transcript_name "Ttc39b-203"; protein_id "ENSMUSP00000099887.4"; transcript_support_level "1"; mgi_id "MGI:1917113"; tag "basic"; ccdsid "CCDS18297.1"; havana_gene "OTTMUSG00000000031.1"; havana_transcript "OTTMUST00000000091.1";
chr4	HAVANA	CDS	83165850	83165955	.	-	.	gene_id "ENSMUSG00000038172.15"; transcript_id "ENSMUST00000102823.10"; exon_number "20"; exon_id "ENSMUSE00001215935.2"; gene_type "protein_coding"; gene_name "Ttc39b"; transcript_type "protein_coding"; transcript_name "Ttc39b-203"; protein_id "ENSMUSP00000099887.4"; transcript_support_level "1"; mgi_id "MGI:1917113"; tag "basic"; ccdsid "CCDS18297.1"; havana_gene "OTTMUSG00000000031.1"; havana_transcript "OTTMUST00000000091.1";
chr4	HAVANA	exon	83164510	83164575	.	-	.	gene_id "ENSMUSG00000038172.15"; transcript_id "ENSMUST00000102823.10"; exon_number "21"; exon_id "ENSMUSE00000340971.3"; gene_type "protein_coding"; gene_name "Ttc39b"; transcript_type "protein_coding"; transcript_name "Ttc39b-203"; protein_id "ENSMUSP00000099887.4"; transcript_support_level "1"; mgi_id "MGI:1917113"; tag "basic"; ccdsid "CCDS18297.1"; havana_gene "OTTMUSG00000000031.1"; havana_transcript "OTTMUST00000000091.1";
chr4	HAVANA	CDS	83164510	83164575	.	-	.	gene_id "ENSMUSG00000038172.15"; transcript_id "ENSMUST00000102823.10"; exon_number "22"; exon_id "ENSMUSE00000340971.3"; gene_type "protein_coding"; gene_name "Ttc39b"; transcript_type "protein_coding"; transcript_name "Ttc39b-203"; protein_id "ENSMUSP00000099887.4"; transcript_support_level "1"; mgi_id "MGI:1917113"; tag "basic"; ccdsid "CCDS18297.1"; havana_gene "OTTMUSG00000000031.1"; havana_transcript "OTTMUST00000000091.1";
chr4	HAVANA	exon	83163267	83163375	.	-	.	gene_id "ENSMUSG00000038172.15"; transcript_id "ENSMUST00000102823.10"; exon_number "23"; exon_id "ENSMUSE00000430273.2"; gene_type "protein_coding"; gene_name "Ttc39b"; transcript_type "protein_coding"; transcript_name "Ttc39b-203"; protein_id "ENSMUSP00000099887.4"; transcript_support_level "1"; mgi_id "MGI:1917113"; tag "basic"; ccdsid "CCDS18297.1"; havana_gene "OTTMUSG00000000031.1"; havana_transcript "OTTMUST00000000091.1";
chr4	HAVANA	CDS	83163267	83163375	.	-	.	gene_id "ENSMUSG00000038172.15"; transcript_id "ENSMUST00000102823.10"; exon_number "24"; exon_id "ENSMUSE00000430273.2"; gene_type "protein_coding"; gene_name "Ttc39b"; transcript_type "protein_coding"; transcript_name "Ttc39b-203"; protein_id "ENSMUSP00000099887.4"; transcript_support_level "1"; mgi_id "MGI:1917113"; tag "basic"; ccdsid "CCDS18297.1"; havana_gene "OTTMUSG00000000031.1"; havana_transcript "OTTMUST00000000091.1";
chr4	HAVANA	exon	83162285	83162352	.	-	.	gene_id "ENSMUSG00000038172.15"; transcript_id "ENSMUST00000102823.10"; exon_number "25"; exon_id "ENSMUSE00000430267.2"; gene_type "protein_coding"; gene_name "Ttc39b"; transcript_type "protein_coding"; transcript_name "Ttc39b-203"; protein_id "ENSMUSP00000099887.4"; transcript_support_level "1"; mgi_id "MGI:1917113"; tag "basic"; ccdsid "CCDS18297.1"; havana_gene "OTTMUSG00000000031.1"; havana_transcript "OTTMUST00000000091.1";
chr4	HAVANA	CDS	83162285	83162352	.	-	.	gene_id "ENSMUSG00000038172.15"; transcript_id "ENSMUST00000102823.10"; exon_number "26"; exon_id "ENSMUSE00000430267.2"; gene_type "protein_coding"; gene_name "Ttc39b"; transcript_type "protein_coding"; transcript_name "Ttc39b-203"; protein_id "ENSMUSP00000099887.4"; transcript_support_level "1"; mgi_id "MGI:1917113"; tag "basic"; ccdsid "CCDS18297.1"; havana_gene "OTTMUSG00000000031.1"; havana_transcript "OTTMUST00000000091.1";
chr4	HAVANA	exon	83162141	83162200	.	-	.	gene_id "ENSMUSG00000038172.15"; transcript_id "ENSMUST00000102823.10"; exon_number "27"; exon_id "ENSMUSE00000430264.2"; gene_type "protein_coding"; gene_name "Ttc39b"; transcript_type "protein_coding"; transcript_name "Ttc39b-203"; protein_id "ENSMUSP00000099887.4"; transcript_support_level "1"; mgi_id "MGI:1917113"; tag "basic"; ccdsid "CCDS18297.1"; havana_gene "OTTMUSG00000000031.1"; havana_transcript "OTTMUST00000000091.1";
chr4	HAVANA	CDS	83162141	83162200	.	-	.	gene_id "ENSMUSG00000038172.15"; transcript_id "ENSMUST00000102823.10"; exon_number "28"; exon_id "ENSMUSE00000430264.2"; gene_type "protein_coding"; gene_name "Ttc39b"; transcript_type "protein_coding"; transcript_name "Ttc39b-203"; protein_id "ENSMUSP00000099887.4"; transcript_support_level "1"; mgi_id "MGI:1917113"; tag "basic"; ccdsid "CCDS18297.1"; havana_gene "OTTMUSG00000000031.1"; havana_transcript "OTTMUST00000000091.1";
chr4	HAVANA	exon	83160376	83160537	.	-	.	gene_id "ENSMUSG00000038172.15"; transcript_id "ENSMUST00000102823.10"; exon_number "29"; exon_id "ENSMUSE00000405941.2"; gene_type "protein_coding"; gene_name "Ttc39b"; transcript_type "protein_coding"; transcript_name "Ttc39b-203"; protein_id "ENSMUSP00000099887.4"; transcript_support_level "1"; mgi_id "MGI:1917113"; tag "basic"; ccdsid "CCDS18297.1"; havana_gene "OTTMUSG00000000031.1"; havana_transcript "OTTMUST00000000091.1";
chr4	HAVANA	CDS	83160376	83160537	.	-	.	gene_id "ENSMUSG00000038172.15"; transcript_id "ENSMUST00000102823.10"; exon_number "30"; exon_id "ENSMUSE00000405941.2"; gene_type "protein_coding"; gene_name "Ttc39b"; transcript_type "protein_coding"; transcript_name "Ttc39b-203"; protein_id "ENSMUSP00000099887.4"; transcript_support_level "1"; mgi_id "MGI:1917113"; tag "basic"; ccdsid "CCDS18297.1"; havana_gene "OTTMUSG00000000031.1"; havana_transcript "OTTMUST00000000091.1";
chr4	HAVANA	exon	83159883	83159974	.	-	.	gene_id "ENSMUSG00000038172.15"; transcript_id "ENSMUST00000102823.10"; exon_number "31"; exon_id "ENSMUSE00000333965.2"; gene_type "protein_coding"; gene_name "Ttc39b"; transcript_type "protein_coding"; transcript_name "Ttc39b-203"; protein_id "ENSMUSP00000099887.4"; transcript_support_level "1"; mgi_id "MGI:1917113"; tag "basic"; ccdsid "CCDS18297.1"; havana_gene "OTTMUSG00000000031.1"; havana_transcript "OTTMUST00000000091.1";
chr4	HAVANA	CDS	83159883	83159974	.	-	.	gene_id "ENSMUSG00000038172.15"; transcript_id "ENSMUST00000102823.10"; exon_number "32"; exon_id "ENSMUSE00000333965.2"; gene_type "protein_coding"; gene_name "Ttc39b"; transcript_type "protein_coding"; transcript_name "Ttc39b-203"; protein_id "ENSMUSP00000099887.4"; transcript_support_level "1"; mgi_id "MGI:1917113"; tag "basic"; ccdsid "CCDS18297.1"; havana_gene "OTTMUSG00000000031.1"; havana_transcript "OTTMUST00000000091.1";
chr4	HAVANA	exon	83158305	83158431	.	-	.	gene_id "ENSMUSG00000038172.15"; transcript_id "ENSMUST00000102823.10"; exon_number "33"; exon_id "ENSMUSE00000317124.2"; gene_type "protein_coding"; gene_name "Ttc39b"; transcript_type "protein_coding"; transcript_name "Ttc39b-203"; protein_id "ENSMUSP00000099887.4"; transcript_support_level "1"; mgi_id "MGI:1917113"; tag "basic"; ccdsid "CCDS18297.1"; havana_gene "OTTMUSG00000000031.1"; havana_transcript "OTTMUST00000000091.1";
chr4	HAVANA	CDS	83158305	83158431	.	-	.	gene_id "ENSMUSG00000038172.15"; transcript_id "ENSMUST00000102823.10"; exon_number "34"; exon_id "ENSMUSE00000317124.2"; gene_type "protein_coding"; gene_name "Ttc39b"; transcript_type "protein_coding"; transcript_name "Ttc39b-203"; protein_id "ENSMUSP00000099887.4"; transcript_support_level "1"; mgi_id "MGI:1917113"; tag "basic"; ccdsid "CCDS18297.1"; havana_gene "OTTMUSG00000000031.1"; havana_transcript "OTTMUST00000000091.1";
chr4	HAVANA	exon	83155479	83155587	.	-	.	gene_id "ENSMUSG00000038172.15"; transcript_id "ENSMUST00000102823.10"; exon_number "35"; exon_id "ENSMUSE00000317119.2"; gene_type "protein_coding"; gene_name "Ttc39b"; transcript_type "protein_coding"; transcript_name "Ttc39b-203"; protein_id "ENSMUSP00000099887.4"; transcript_support_level "1"; mgi_id "MGI:1917113"; tag "basic"; ccdsid "CCDS18297.1"; havana_gene "OTTMUSG00000000031.1"; havana_transcript "OTTMUST00000000091.1";
chr4	HAVANA	CDS	83155479	83155587	.	-	.	gene_id "ENSMUSG00000038172.15"; transcript_id "ENSMUST00000102823.10"; exon_number "36"; exon_id "ENSMUSE00000317119.2"; gene_type "protein_coding"; gene_name "Ttc39b"; transcript_type "protein_coding"; transcript_name "Ttc39b-203"; protein_id "ENSMUSP00000099887.4"; transcript_support_level "1"; mgi_id "MGI:1917113"; tag "basic"; ccdsid "CCDS18297.1"; havana_gene "OTTMUSG00000000031.1"; havana_transcript "OTTMUST00000000091.1";
chr4	HAVANA	exon	83150948	83151065	.	-	.	gene_id "ENSMUSG00000038172.15"; transcript_id "ENSMUST00000102823.10"; exon_number "37"; exon_id "ENSMUSE00000317110.2"; gene_type "protein_coding"; gene_name "Ttc39b"; transcript_type "protein_coding"; transcript_name "Ttc39b-203"; protein_id "ENSMUSP00000099887.4"; transcript_support_level "1"; mgi_id "MGI:1917113"; tag "basic"; ccdsid "CCDS18297.1"; havana_gene "OTTMUSG00000000031.1"; havana_transcript "OTTMUST00000000091.1";
chr4	HAVANA	CDS	83150948	83151065	.	-	.	gene_id "ENSMUSG00000038172.15"; transcript_id "ENSMUST00000102823.10"; exon_number "38"; exon_id "ENSMUSE00000317110.2"; gene_type "protein_coding"; gene_name "Ttc39b"; transcript_type "protein_coding"; transcript_name "Ttc39b-203"; protein_id "ENSMUSP00000099887.4"; transcript_support_level "1"; mgi_id "MGI:1917113"; tag "basic"; ccdsid "CCDS18297.1"; havana_gene "OTTMUSG00000000031.1"; havana_transcript "OTTMUST00000000091.1";
chr4	HAVANA	exon	83148645	83148761	.	-	.	gene_id "ENSMUSG00000038172.15"; transcript_id "ENSMUST00000102823.10"; exon_number "39"; exon_id "ENSMUSE00001265182.2"; gene_type "protein_coding"; gene_name "Ttc39b"; transcript_type "protein_coding"; transcript_name "Ttc39b-203"; protein_id "ENSMUSP00000099887.4"; transcript_support_level "1"; mgi_id "MGI:1917113"; tag "basic"; ccdsid "CCDS18297.1"; havana_gene "OTTMUSG00000000031.1"; havana_transcript "OTTMUST00000000091.1";
chr4	HAVANA	CDS	83148645	83148761	.	-	.	gene_id "ENSMUSG00000038172.15"; transcript_id "ENSMUST00000102823.10"; exon_number "40"; exon_id "ENSMUSE00001265182.2"; gene_type "protein_coding"; gene_name "Ttc39b"; transcript_type "protein_coding"; transcript_name "Ttc39b-203"; protein_id "ENSMUSP00000099887.4"; transcript_support_level "1"; mgi_id "MGI:1917113"; tag "basic"; ccdsid "CCDS18297.1"; havana_gene "OTTMUSG00000000031.1"; havana_transcript "OTTMUST00000000091.1";
chr4	HAVANA	CDS	83145374	83145461	.	-	.	gene_id "ENSMUSG00000038172.15"; transcript_id "ENSMUST00000102823.10"; exon_number "41"; exon_id "2447";
chr4	HAVANA	stop_codon	83145371	83145373	.	-	.	gene_id "ENSMUSG00000038172.15"; transcript_id "ENSMUST00000102823.10"; exon_number "42"; exon_id "2448";
chr4	HAVANA	exon	83138537	83145461	.	-	.	gene_id "ENSMUSG00000038172.15"; transcript_id "ENSMUST00000102823.10"; exon_number "43"; exon_id "ENSMUSE00000662712.4"; gene_type "protein_coding"; gene_name "Ttc39b"; transcript_type "protein_coding"; transcript_name "Ttc39b-203"; protein_id "ENSMUSP00000099887.4"; transcript_support_level "1"; mgi_id "MGI:1917113"; tag "basic"; ccdsid "CCDS18297.1"; havana_gene "OTTMUSG00000000031.1"; havana_transcript "OTTMUST00000000091.1";
chr4	HAVANA	UTR	83138537	83145373	.	-	.	gene_id "ENSMUSG00000038172.15"; transcript_id "ENSMUST00000102823.10"; exon_number "44"; exon_id "2449";
chr4	IsoQuant	transcript	83145079	83203422	.	-	.	gene_id "ENSMUSG00000038172.15"; transcript_id "transcript4864.chr4.nic"; exons "19";
chr4	IsoQuant	exon	83203145	83203422	.	-	.	gene_id "ENSMUSG00000038172.15"; transcript_id "transcript4864.chr4.nic"; exon_number "1"; exon_id "2450";
chr4	IsoQuant	exon	83189354	83189455	.	-	.	gene_id "ENSMUSG00000038172.15"; transcript_id "transcript4864.chr4.nic"; exon_number "2"; exon_id "ENSMUSE00001230373.2";
chr4	IsoQuant	exon	83181931	83182038	.	-	.	gene_id "ENSMUSG00000038172.15"; transcript_id "transcript4864.chr4.nic"; exon_number "3"; exon_id "ENSMUSE00001284615.2";
chr4	IsoQuant	exon	83180063	83180194	.	-	.	gene_id "ENSMUSG00000038172.15"; transcript_id "transcript4864.chr4.nic"; exon_number "4"; exon_id "ENSMUSE00001304040.2";
chr4	IsoQuant	exon	83179119	83179195	.	-	.	gene_id "ENSMUSG00000038172.15"; transcript_id "transcript4864.chr4.nic"; exon_number "5"; exon_id "ENSMUSE00001291109.2";
chr4	IsoQuant	exon	83174282	83174349	.	-	.	gene_id "ENSMUSG00000038172.15"; transcript_id "transcript4864.chr4.nic"; exon_number "6"; exon_id "ENSMUSE00001291495.2";
chr4	IsoQuant	exon	83171223	83171287	.	-	.	gene_id "ENSMUSG00000038172.15"; transcript_id "transcript4864.chr4.nic"; exon_number "7"; exon_id "ENSMUSE00001372074.2";
chr4	IsoQuant	exon	83165850	83165955	.	-	.	gene_id "ENSMUSG00000038172.15"; transcript_id "transcript4864.chr4.nic"; exon_number "8"; exon_id "ENSMUSE00001215935.2";
chr4	IsoQuant	exon	83164510	83164575	.	-	.	gene_id "ENSMUSG00000038172.15"; transcript_id "transcript4864.chr4.nic"; exon_number "9"; exon_id "ENSMUSE00000340971.3";
chr4	IsoQuant	exon	83163267	83163375	.	-	.	gene_id "ENSMUSG00000038172.15"; transcript_id "transcript4864.chr4.nic"; exon_number "10"; exon_id "ENSMUSE00000430273.2";
chr4	IsoQuant	exon	83162285	83162352	.	-	.	gene_id "ENSMUSG00000038172.15"; transcript_id "transcript4864.chr4.nic"; exon_number "11"; exon_id "ENSMUSE00000430267.2";
chr4	IsoQuant	exon	83162141	83162200	.	-	.	gene_id "ENSMUSG00000038172.15"; transcript_id "transcript4864.chr4.nic"; exon_number "12"; exon_id "ENSMUSE00000430264.2";
chr4	IsoQuant	exon	83160376	83160537	.	-	.	gene_id "ENSMUSG00000038172.15"; transcript_id "transcript4864.chr4.nic"; exon_number "13"; exon_id "ENSMUSE00000405941.2";
chr4	IsoQuant	exon	83159883	83159974	.	-	.	gene_id "ENSMUSG00000038172.15"; transcript_id "transcript4864.chr4.nic"; exon_number "14"; exon_id "ENSMUSE00000333965.2";
chr4	IsoQuant	exon	83158305	83158431	.	-	.	gene_id "ENSMUSG00000038172.15"; transcript_id "transcript4864.chr4.nic"; exon_number "15"; exon_id "ENSMUSE00000317124.2";
chr4	IsoQuant	exon	83155479	83155587	.	-	.	gene_id "ENSMUSG00000038172.15"; transcript_id "transcript4864.chr4.nic"; exon_number "16"; exon_id "ENSMUSE00000317119.2";
chr4	IsoQuant	exon	83150948	83151065	.	-	.	gene_id "ENSMUSG00000038172.15"; transcript_id "transcript4864.chr4.nic"; exon_number "17"; exon_id "ENSMUSE00000317110.2";
chr4	IsoQuant	exon	83148645	83148761	.	-	.	gene_id "ENSMUSG00000038172.15"; transcript_id "transcript4864.chr4.nic"; exon_number "18"; exon_id "ENSMUSE00001265182.2";
chr4	IsoQuant	exon	83145079	83145461	.	-	.	gene_id "ENSMUSG00000038172.15"; transcript_id "transcript4864.chr4.nic"; exon_number "19"; exon_id "2451";
chr4	HAVANA	transcript	83158047	83242476	.	-	.	gene_id "ENSMUSG00000038172.15"; transcript_id "ENSMUST00000048274.11"; exons "16"; gene_type "protein_coding"; gene_name "Ttc39b"; transcript_type "protein_coding"; transcript_name "Ttc39b-202"; protein_id "ENSMUSP00000040590.5"; transcript_support_level "1"; mgi_id "MGI:1917113"; tag "basic"; havana_gene "OTTMUSG00000000031.1"; havana_transcript "OTTMUST00000000092.1";
chr4	HAVANA	UTR	83242350	83242476	.	-	.	gene_id "ENSMUSG00000038172.15"; transcript_id "ENSMUST00000048274.11"; exon_number "1"; exon_id "2452";
chr4	HAVANA	start_codon	83242347	83242349	.	-	.	gene_id "ENSMUSG00000038172.15"; transcript_id "ENSMUST00000048274.11"; exon_number "2"; exon_id "chr4.2445";
chr4	HAVANA	exon	83242308	83242476	.	-	.	gene_id "ENSMUSG00000038172.15"; transcript_id "ENSMUST00000048274.11"; exon_number "3"; exon_id "ENSMUSE00000662715.3"; gene_type "protein_coding"; gene_name "Ttc39b"; transcript_type "protein_coding"; transcript_name "Ttc39b-202"; protein_id "ENSMUSP00000040590.5"; transcript_support_level "1"; mgi_id "MGI:1917113"; tag "basic"; havana_gene "OTTMUSG00000000031.1"; havana_transcript "OTTMUST00000000092.1";
chr4	HAVANA	CDS	83242308	83242349	.	-	.	gene_id "ENSMUSG00000038172.15"; transcript_id "ENSMUST00000048274.11"; exon_number "4"; exon_id "chr4.2446";
chr4	HAVANA	exon	83216165	83216199	.	-	.	gene_id "ENSMUSG00000038172.15"; transcript_id "ENSMUST00000048274.11"; exon_number "5"; exon_id "ENSMUSE00000662714.2"; gene_type "protein_coding"; gene_name "Ttc39b"; transcript_type "protein_coding"; transcript_name "Ttc39b-202"; protein_id "ENSMUSP00000040590.5"; transcript_support_level "1"; mgi_id "MGI:1917113"; tag "basic"; havana_gene "OTTMUSG00000000031.1"; havana_transcript "OTTMUST00000000092.1";
chr4	HAVANA	CDS	83216165	83216199	.	-	.	gene_id "ENSMUSG00000038172.15"; transcript_id "ENSMUST00000048274.11"; exon_number "6"; exon_id "ENSMUSE00000662714.2"; gene_type "protein_coding"; gene_name "Ttc39b"; transcript_type "protein_coding"; transcript_name "Ttc39b-202"; protein_id "ENSMUSP00000040590.5"; transcript_support_level "1"; mgi_id "MGI:1917113"; tag "basic"; havana_gene "OTTMUSG00000000031.1"; havana_transcript "OTTMUST00000000092.1";
chr4	HAVANA	exon	83189354	83189455	.	-	.	gene_id "ENSMUSG00000038172.15"; transcript_id "ENSMUST00000048274.11"; exon_number "7"; exon_id "ENSMUSE00001230373.2"; gene_type "protein_coding"; gene_name "Ttc39b"; transcript_type "protein_coding"; transcript_name "Ttc39b-202"; protein_id "ENSMUSP00000040590.5"; transcript_support_level "1"; mgi_id "MGI:1917113"; tag "basic"; havana_gene "OTTMUSG00000000031.1"; havana_transcript "OTTMUST00000000092.1";
chr4	HAVANA	CDS	83189354	83189455	.	-	.	gene_id "ENSMUSG00000038172.15"; transcript_id "ENSMUST00000048274.11"; exon_number "8"; exon_id "ENSMUSE00001230373.2"; gene_type "protein_coding"; gene_name "Ttc39b"; transcript_type "protein_coding"; transcript_name "Ttc39b-202"; protein_id "ENSMUSP00000040590.5"; transcript_support_level "1"; mgi_id "MGI:1917113"; tag "basic"; havana_gene "OTTMUSG00000000031.1"; havana_transcript "OTTMUST00000000092.1";
chr4	HAVANA	exon	83181931	83182038	.	-	.	gene_id "ENSMUSG00000038172.15"; transcript_id "ENSMUST00000048274.11"; exon_number "9"; exon_id "ENSMUSE00001284615.2"; gene_type "protein_coding"; gene_name "Ttc39b"; transcript_type "protein_coding"; transcript_name "Ttc39b-202"; protein_id "ENSMUSP00000040590.5"; transcript_support_level "1"; mgi_id "MGI:1917113"; tag "basic"; havana_gene "OTTMUSG00000000031.1"; havana_transcript "OTTMUST00000000092.1";
chr4	HAVANA	CDS	83181931	83182038	.	-	.	gene_id "ENSMUSG00000038172.15"; transcript_id "ENSMUST00000048274.11"; exon_number "10"; exon_id "ENSMUSE00001284615.2"; gene_type "protein_coding"; gene_name "Ttc39b"; transcript_type "protein_coding"; transcript_name "Ttc39b-202"; protein_id "ENSMUSP00000040590.5"; transcript_support_level "1"; mgi_id "MGI:1917113"; tag "basic"; havana_gene "OTTMUSG00000000031.1"; havana_transcript "OTTMUST00000000092.1";
chr4	HAVANA	exon	83180063	83180194	.	-	.	gene_id "ENSMUSG00000038172.15"; transcript_id "ENSMUST00000048274.11"; exon_number "11"; exon_id "ENSMUSE00001304040.2"; gene_type "protein_coding"; gene_name "Ttc39b"; transcript_type "protein_coding"; transcript_name "Ttc39b-202"; protein_id "ENSMUSP00000040590.5"; transcript_support_level "1"; mgi_id "MGI:1917113"; tag "basic"; havana_gene "OTTMUSG00000000031.1"; havana_transcript "OTTMUST00000000092.1";
chr4	HAVANA	CDS	83180063	83180194	.	-	.	gene_id "ENSMUSG00000038172.15"; transcript_id "ENSMUST00000048274.11"; exon_number "12"; exon_id "ENSMUSE00001304040.2"; gene_type "protein_coding"; gene_name "Ttc39b"; transcript_type "protein_coding"; transcript_name "Ttc39b-202"; protein_id "ENSMUSP00000040590.5"; transcript_support_level "1"; mgi_id "MGI:1917113"; tag "basic"; havana_gene "OTTMUSG00000000031.1"; havana_transcript "OTTMUST00000000092.1";
chr4	HAVANA	exon	83179119	83179195	.	-	.	gene_id "ENSMUSG00000038172.15"; transcript_id "ENSMUST00000048274.11"; exon_number "13"; exon_id "ENSMUSE00001291109.2"; gene_type "protein_coding"; gene_name "Ttc39b"; transcript_type "protein_coding"; transcript_name "Ttc39b-202"; protein_id "ENSMUSP00000040590.5"; transcript_support_level "1"; mgi_id "MGI:1917113"; tag "basic"; havana_gene "OTTMUSG00000000031.1"; havana_transcript "OTTMUST00000000092.1";
chr4	HAVANA	CDS	83179119	83179195	.	-	.	gene_id "ENSMUSG00000038172.15"; transcript_id "ENSMUST00000048274.11"; exon_number "14"; exon_id "ENSMUSE00001291109.2"; gene_type "protein_coding"; gene_name "Ttc39b"; transcript_type "protein_coding"; transcript_name "Ttc39b-202"; protein_id "ENSMUSP00000040590.5"; transcript_support_level "1"; mgi_id "MGI:1917113"; tag "basic"; havana_gene "OTTMUSG00000000031.1"; havana_transcript "OTTMUST00000000092.1";
chr4	HAVANA	exon	83174282	83174349	.	-	.	gene_id "ENSMUSG00000038172.15"; transcript_id "ENSMUST00000048274.11"; exon_number "15"; exon_id "ENSMUSE00001291495.2"; gene_type "protein_coding"; gene_name "Ttc39b"; transcript_type "protein_coding"; transcript_name "Ttc39b-202"; protein_id "ENSMUSP00000040590.5"; transcript_support_level "1"; mgi_id "MGI:1917113"; tag "basic"; havana_gene "OTTMUSG00000000031.1"; havana_transcript "OTTMUST00000000092.1";
chr4	HAVANA	CDS	83174282	83174349	.	-	.	gene_id "ENSMUSG00000038172.15"; transcript_id "ENSMUST00000048274.11"; exon_number "16"; exon_id "ENSMUSE00001291495.2"; gene_type "protein_coding"; gene_name "Ttc39b"; transcript_type "protein_coding"; transcript_name "Ttc39b-202"; protein_id "ENSMUSP00000040590.5"; transcript_support_level "1"; mgi_id "MGI:1917113"; tag "basic"; havana_gene "OTTMUSG00000000031.1"; havana_transcript "OTTMUST00000000092.1";
chr4	HAVANA	exon	83171223	83171287	.	-	.	gene_id "ENSMUSG00000038172.15"; transcript_id "ENSMUST00000048274.11"; exon_number "17"; exon_id "ENSMUSE00001372074.2"; gene_type "protein_coding"; gene_name "Ttc39b"; transcript_type "protein_coding"; transcript_name "Ttc39b-202"; protein_id "ENSMUSP00000040590.5"; transcript_support_level "1"; mgi_id "MGI:1917113"; tag "basic"; havana_gene "OTTMUSG00000000031.1"; havana_transcript "OTTMUST00000000092.1";
chr4	HAVANA	CDS	83171223	83171287	.	-	.	gene_id "ENSMUSG00000038172.15"; transcript_id "ENSMUST00000048274.11"; exon_number "18"; exon_id "ENSMUSE00001372074.2"; gene_type "protein_coding"; gene_name "Ttc39b"; transcript_type "protein_coding"; transcript_name "Ttc39b-202"; protein_id "ENSMUSP00000040590.5"; transcript_support_level "1"; mgi_id "MGI:1917113"; tag "basic"; havana_gene "OTTMUSG00000000031.1"; havana_transcript "OTTMUST00000000092.1";
chr4	HAVANA	exon	83165850	83165955	.	-	.	gene_id "ENSMUSG00000038172.15"; transcript_id "ENSMUST00000048274.11"; exon_number "19"; exon_id "ENSMUSE00001215935.2"; gene_type "protein_coding"; gene_name "Ttc39b"; transcript_type "protein_coding"; transcript_name "Ttc39b-202"; protein_id "ENSMUSP00000040590.5"; transcript_support_level "1"; mgi_id "MGI:1917113"; tag "basic"; havana_gene "OTTMUSG00000000031.1"; havana_transcript "OTTMUST00000000092.1";
chr4	HAVANA	CDS	83165850	83165955	.	-	.	gene_id "ENSMUSG00000038172.15"; transcript_id "ENSMUST00000048274.11"; exon_number "20"; exon_id "ENSMUSE00001215935.2"; gene_type "protein_coding"; gene_name "Ttc39b"; transcript_type "protein_coding"; transcript_name "Ttc39b-202"; protein_id "ENSMUSP00000040590.5"; transcript_support_level "1"; mgi_id "MGI:1917113"; tag "basic"; havana_gene "OTTMUSG00000000031.1"; havana_transcript "OTTMUST00000000092.1";
chr4	HAVANA	exon	83164510	83164575	.	-	.	gene_id "ENSMUSG00000038172.15"; transcript_id "ENSMUST00000048274.11"; exon_number "21"; exon_id "ENSMUSE00000340971.3"; gene_type "protein_coding"; gene_name "Ttc39b"; transcript_type "protein_coding"; transcript_name "Ttc39b-202"; protein_id "ENSMUSP00000040590.5"; transcript_support_level "1"; mgi_id "MGI:1917113"; tag "basic"; havana_gene "OTTMUSG00000000031.1"; havana_transcript "OTTMUST00000000092.1";
chr4	HAVANA	CDS	83164510	83164575	.	-	.	gene_id "ENSMUSG00000038172.15"; transcript_id "ENSMUST00000048274.11"; exon_number "22"; exon_id "ENSMUSE00000340971.3"; gene_type "protein_coding"; gene_name "Ttc39b"; transcript_type "protein_coding"; transcript_name "Ttc39b-202"; protein_id "ENSMUSP00000040590.5"; transcript_support_level "1"; mgi_id "MGI:1917113"; tag "basic"; havana_gene "OTTMUSG00000000031.1"; havana_transcript "OTTMUST00000000092.1";
chr4	HAVANA	exon	83163267	83163375	.	-	.	gene_id "ENSMUSG00000038172.15"; transcript_id "ENSMUST00000048274.11"; exon_number "23"; exon_id "ENSMUSE00000430273.2"; gene_type "protein_coding"; gene_name "Ttc39b"; transcript_type "protein_coding"; transcript_name "Ttc39b-202"; protein_id "ENSMUSP00000040590.5"; transcript_support_level "1"; mgi_id "MGI:1917113"; tag "basic"; havana_gene "OTTMUSG00000000031.1"; havana_transcript "OTTMUST00000000092.1";
chr4	HAVANA	CDS	83163267	83163375	.	-	.	gene_id "ENSMUSG00000038172.15"; transcript_id "ENSMUST00000048274.11"; exon_number "24"; exon_id "ENSMUSE00000430273.2"; gene_type "protein_coding"; gene_name "Ttc39b"; transcript_type "protein_coding"; transcript_name "Ttc39b-202"; protein_id "ENSMUSP00000040590.5"; transcript_support_level "1"; mgi_id "MGI:1917113"; tag "basic"; havana_gene "OTTMUSG00000000031.1"; havana_transcript "OTTMUST00000000092.1";
chr4	HAVANA	exon	83162285	83162352	.	-	.	gene_id "ENSMUSG00000038172.15"; transcript_id "ENSMUST00000048274.11"; exon_number "25"; exon_id "ENSMUSE00000430267.2"; gene_type "protein_coding"; gene_name "Ttc39b"; transcript_type "protein_coding"; transcript_name "Ttc39b-202"; protein_id "ENSMUSP00000040590.5"; transcript_support_level "1"; mgi_id "MGI:1917113"; tag "basic"; havana_gene "OTTMUSG00000000031.1"; havana_transcript "OTTMUST00000000092.1";
chr4	HAVANA	CDS	83162285	83162352	.	-	.	gene_id "ENSMUSG00000038172.15"; transcript_id "ENSMUST00000048274.11"; exon_number "26"; exon_id "ENSMUSE00000430267.2"; gene_type "protein_coding"; gene_name "Ttc39b"; transcript_type "protein_coding"; transcript_name "Ttc39b-202"; protein_id "ENSMUSP00000040590.5"; transcript_support_level "1"; mgi_id "MGI:1917113"; tag "basic"; havana_gene "OTTMUSG00000000031.1"; havana_transcript "OTTMUST00000000092.1";
chr4	HAVANA	exon	83162141	83162200	.	-	.	gene_id "ENSMUSG00000038172.15"; transcript_id "ENSMUST00000048274.11"; exon_number "27"; exon_id "ENSMUSE00000430264.2"; gene_type "protein_coding"; gene_name "Ttc39b"; transcript_type "protein_coding"; transcript_name "Ttc39b-202"; protein_id "ENSMUSP00000040590.5"; transcript_support_level "1"; mgi_id "MGI:1917113"; tag "basic"; havana_gene "OTTMUSG00000000031.1"; havana_transcript "OTTMUST00000000092.1";
chr4	HAVANA	CDS	83162141	83162200	.	-	.	gene_id "ENSMUSG00000038172.15"; transcript_id "ENSMUST00000048274.11"; exon_number "28"; exon_id "ENSMUSE00000430264.2"; gene_type "protein_coding"; gene_name "Ttc39b"; transcript_type "protein_coding"; transcript_name "Ttc39b-202"; protein_id "ENSMUSP00000040590.5"; transcript_support_level "1"; mgi_id "MGI:1917113"; tag "basic"; havana_gene "OTTMUSG00000000031.1"; havana_transcript "OTTMUST00000000092.1";
chr4	HAVANA	exon	83160376	83160537	.	-	.	gene_id "ENSMUSG00000038172.15"; transcript_id "ENSMUST00000048274.11"; exon_number "29"; exon_id "ENSMUSE00000405941.2"; gene_type "protein_coding"; gene_name "Ttc39b"; transcript_type "protein_coding"; transcript_name "Ttc39b-202"; protein_id "ENSMUSP00000040590.5"; transcript_support_level "1"; mgi_id "MGI:1917113"; tag "basic"; havana_gene "OTTMUSG00000000031.1"; havana_transcript "OTTMUST00000000092.1";
chr4	HAVANA	CDS	83160376	83160537	.	-	.	gene_id "ENSMUSG00000038172.15"; transcript_id "ENSMUST00000048274.11"; exon_number "30"; exon_id "ENSMUSE00000405941.2"; gene_type "protein_coding"; gene_name "Ttc39b"; transcript_type "protein_coding"; transcript_name "Ttc39b-202"; protein_id "ENSMUSP00000040590.5"; transcript_support_level "1"; mgi_id "MGI:1917113"; tag "basic"; havana_gene "OTTMUSG00000000031.1"; havana_transcript "OTTMUST00000000092.1";
chr4	HAVANA	exon	83159883	83159974	.	-	.	gene_id "ENSMUSG00000038172.15"; transcript_id "ENSMUST00000048274.11"; exon_number "31"; exon_id "ENSMUSE00000333965.2"; gene_type "protein_coding"; gene_name "Ttc39b"; transcript_type "protein_coding"; transcript_name "Ttc39b-202"; protein_id "ENSMUSP00000040590.5"; transcript_support_level "1"; mgi_id "MGI:1917113"; tag "basic"; havana_gene "OTTMUSG00000000031.1"; havana_transcript "OTTMUST00000000092.1";
chr4	HAVANA	CDS	83159883	83159974	.	-	.	gene_id "ENSMUSG00000038172.15"; transcript_id "ENSMUST00000048274.11"; exon_number "32"; exon_id "ENSMUSE00000333965.2"; gene_type "protein_coding"; gene_name "Ttc39b"; transcript_type "protein_coding"; transcript_name "Ttc39b-202"; protein_id "ENSMUSP00000040590.5"; transcript_support_level "1"; mgi_id "MGI:1917113"; tag "basic"; havana_gene "OTTMUSG00000000031.1"; havana_transcript "OTTMUST00000000092.1";
chr4	HAVANA	CDS	83158170	83158431	.	-	.	gene_id "ENSMUSG00000038172.15"; transcript_id "ENSMUST00000048274.11"; exon_number "33"; exon_id "2453";
chr4	HAVANA	stop_codon	83158167	83158169	.	-	.	gene_id "ENSMUSG00000038172.15"; transcript_id "ENSMUST00000048274.11"; exon_number "34"; exon_id "2454";
chr4	HAVANA	exon	83158047	83158431	.	-	.	gene_id "ENSMUSG00000038172.15"; transcript_id "ENSMUST00000048274.11"; exon_number "35"; exon_id "ENSMUSE00000672446.2"; gene_type "protein_coding"; gene_name "Ttc39b"; transcript_type "protein_coding"; transcript_name "Ttc39b-202"; protein_id "ENSMUSP00000040590.5"; transcript_support_level "1"; mgi_id "MGI:1917113"; tag "basic"; havana_gene "OTTMUSG00000000031.1"; havana_transcript "OTTMUST00000000092.1";
chr4	HAVANA	UTR	83158047	83158169	.	-	.	gene_id "ENSMUSG00000038172.15"; transcript_id "ENSMUST00000048274.11"; exon_number "36"; exon_id "2455";
chr4	HAVANA	gene	83335947	83385913	.	+	.	gene_id "ENSMUSG00000028483.14"; transcripts "7"; gene_type "protein_coding"; gene_name "Snapc3"; mgi_id "MGI:1916338"; havana_gene "OTTMUSG00000000033.1";
chr4	HAVANA	transcript	83335986	83385913	.	+	.	gene_id "ENSMUSG00000028483.14"; transcript_id "ENSMUST00000143533.8"; exons "12"; gene_type "protein_coding"; gene_name "Snapc3"; transcript_type "nonsense_mediated_decay"; transcript_name "Snapc3-207"; protein_id "ENSMUSP00000123793.2"; transcript_support_level "1"; mgi_id "MGI:1916338"; tag "CCDS"; ccdsid "CCDS38792.1"; havana_gene "OTTMUSG00000000033.1"; havana_transcript "OTTMUST00000000099.1";
chr4	HAVANA	UTR	83335986	83335989	.	+	.	gene_id "ENSMUSG00000028483.14"; transcript_id "ENSMUST00000143533.8"; exon_number "1"; exon_id "2456";
chr4	HAVANA	exon	83335986	83336291	.	+	.	gene_id "ENSMUSG00000028483.14"; transcript_id "ENSMUST00000143533.8"; exon_number "2"; exon_id "ENSMUSE00000819528.2"; gene_type "protein_coding"; gene_name "Snapc3"; transcript_type "nonsense_mediated_decay"; transcript_name "Snapc3-207"; protein_id "ENSMUSP00000123793.2"; transcript_support_level "1"; mgi_id "MGI:1916338"; tag "CCDS"; ccdsid "CCDS38792.1"; havana_gene "OTTMUSG00000000033.1"; havana_transcript "OTTMUST00000000099.1";
chr4	HAVANA	start_codon	83335990	83335992	.	+	.	gene_id "ENSMUSG00000028483.14"; transcript_id "ENSMUST00000143533.8"; exon_number "3"; exon_id "2457";
chr4	HAVANA	CDS	83335990	83336291	.	+	.	gene_id "ENSMUSG00000028483.14"; transcript_id "ENSMUST00000143533.8"; exon_number "4"; exon_id "2458";
chr4	HAVANA	CDS	83336943	83337020	.	+	.	gene_id "ENSMUSG00000028483.14"; transcript_id "ENSMUST00000143533.8"; exon_number "5"; exon_id "ENSMUSE00000179620.2"; gene_type "protein_coding"; gene_name "Snapc3"; transcript_type "nonsense_mediated_decay"; transcript_name "Snapc3-207"; protein_id "ENSMUSP00000123793.2"; transcript_support_level "1"; mgi_id "MGI:1916338"; tag "CCDS"; ccdsid "CCDS38792.1"; havana_gene "OTTMUSG00000000033.1"; havana_transcript "OTTMUST00000000099.1";
chr4	HAVANA	exon	83336943	83337020	.	+	.	gene_id "ENSMUSG00000028483.14"; transcript_id "ENSMUST00000143533.8"; exon_number "6"; exon_id "ENSMUSE00000179620.2"; gene_type "protein_coding"; gene_name "Snapc3"; transcript_type "nonsense_mediated_decay"; transcript_name "Snapc3-207"; protein_id "ENSMUSP00000123793.2"; transcript_support_level "1"; mgi_id "MGI:1916338"; tag "CCDS"; ccdsid "CCDS38792.1"; havana_gene "OTTMUSG00000000033.1"; havana_transcript "OTTMUST00000000099.1";
chr4	HAVANA	CDS	83346019	83346103	.	+	.	gene_id "ENSMUSG00000028483.14"; transcript_id "ENSMUST00000143533.8"; exon_number "7"; exon_id "ENSMUSE00000179623.2"; gene_type "protein_coding"; gene_name "Snapc3"; transcript_type "nonsense_mediated_decay"; transcript_name "Snapc3-207"; protein_id "ENSMUSP00000123793.2"; transcript_support_level "1"; mgi_id "MGI:1916338"; tag "CCDS"; ccdsid "CCDS38792.1"; havana_gene "OTTMUSG00000000033.1"; havana_transcript "OTTMUST00000000099.1";
chr4	HAVANA	exon	83346019	83346103	.	+	.	gene_id "ENSMUSG00000028483.14"; transcript_id "ENSMUST00000143533.8"; exon_number "8"; exon_id "ENSMUSE00000179623.2"; gene_type "protein_coding"; gene_name "Snapc3"; transcript_type "nonsense_mediated_decay"; transcript_name "Snapc3-207"; protein_id "ENSMUSP00000123793.2"; transcript_support_level "1"; mgi_id "MGI:1916338"; tag "CCDS"; ccdsid "CCDS38792.1"; havana_gene "OTTMUSG00000000033.1"; havana_transcript "OTTMUST00000000099.1";
chr4	HAVANA	CDS	83353428	83353532	.	+	.	gene_id "ENSMUSG00000028483.14"; transcript_id "ENSMUST00000143533.8"; exon_number "9"; exon_id "ENSMUSE00001235297.2"; gene_type "protein_coding"; gene_name "Snapc3"; transcript_type "nonsense_mediated_decay"; transcript_name "Snapc3-207"; protein_id "ENSMUSP00000123793.2"; transcript_support_level "1"; mgi_id "MGI:1916338"; tag "CCDS"; ccdsid "CCDS38792.1"; havana_gene "OTTMUSG00000000033.1"; havana_transcript "OTTMUST00000000099.1";
chr4	HAVANA	exon	83353428	83353532	.	+	.	gene_id "ENSMUSG00000028483.14"; transcript_id "ENSMUST00000143533.8"; exon_number "10"; exon_id "ENSMUSE00001235297.2"; gene_type "protein_coding"; gene_name "Snapc3"; transcript_type "nonsense_mediated_decay"; transcript_name "Snapc3-207"; protein_id "ENSMUSP00000123793.2"; transcript_support_level "1"; mgi_id "MGI:1916338"; tag "CCDS"; ccdsid "CCDS38792.1"; havana_gene "OTTMUSG00000000033.1"; havana_transcript "OTTMUST00000000099.1";
chr4	HAVANA	CDS	83354561	83354710	.	+	.	gene_id "ENSMUSG00000028483.14"; transcript_id "ENSMUST00000143533.8"; exon_number "11"; exon_id "ENSMUSE00001293082.2"; gene_type "protein_coding"; gene_name "Snapc3"; transcript_type "nonsense_mediated_decay"; transcript_name "Snapc3-207"; protein_id "ENSMUSP00000123793.2"; transcript_support_level "1"; mgi_id "MGI:1916338"; tag "CCDS"; ccdsid "CCDS38792.1"; havana_gene "OTTMUSG00000000033.1"; havana_transcript "OTTMUST00000000099.1";
chr4	HAVANA	exon	83354561	83354710	.	+	.	gene_id "ENSMUSG00000028483.14"; transcript_id "ENSMUST00000143533.8"; exon_number "12"; exon_id "ENSMUSE00001293082.2"; gene_type "protein_coding"; gene_name "Snapc3"; transcript_type "nonsense_mediated_decay"; transcript_name "Snapc3-207"; protein_id "ENSMUSP00000123793.2"; transcript_support_level "1"; mgi_id "MGI:1916338"; tag "CCDS"; ccdsid "CCDS38792.1"; havana_gene "OTTMUSG00000000033.1"; havana_transcript "OTTMUST00000000099.1";
chr4	HAVANA	CDS	83360124	83360206	.	+	.	gene_id "ENSMUSG00000028483.14"; transcript_id "ENSMUST00000143533.8"; exon_number "13"; exon_id "ENSMUSE00001253032.2"; gene_type "protein_coding"; gene_name "Snapc3"; transcript_type "nonsense_mediated_decay"; transcript_name "Snapc3-207"; protein_id "ENSMUSP00000123793.2"; transcript_support_level "1"; mgi_id "MGI:1916338"; tag "CCDS"; ccdsid "CCDS38792.1"; havana_gene "OTTMUSG00000000033.1"; havana_transcript "OTTMUST00000000099.1";
chr4	HAVANA	exon	83360124	83360206	.	+	.	gene_id "ENSMUSG00000028483.14"; transcript_id "ENSMUST00000143533.8"; exon_number "14"; exon_id "ENSMUSE00001253032.2"; gene_type "protein_coding"; gene_name "Snapc3"; transcript_type "nonsense_mediated_decay"; transcript_name "Snapc3-207"; protein_id "ENSMUSP00000123793.2"; transcript_support_level "1"; mgi_id "MGI:1916338"; tag "CCDS"; ccdsid "CCDS38792.1"; havana_gene "OTTMUSG00000000033.1"; havana_transcript "OTTMUST00000000099.1";
chr4	HAVANA	CDS	83368308	83368472	.	+	.	gene_id "ENSMUSG00000028483.14"; transcript_id "ENSMUST00000143533.8"; exon_number "15"; exon_id "ENSMUSE00001217728.2"; gene_type "protein_coding"; gene_name "Snapc3"; transcript_type "nonsense_mediated_decay"; transcript_name "Snapc3-207"; protein_id "ENSMUSP00000123793.2"; transcript_support_level "1"; mgi_id "MGI:1916338"; tag "CCDS"; ccdsid "CCDS38792.1"; havana_gene "OTTMUSG00000000033.1"; havana_transcript "OTTMUST00000000099.1";
chr4	HAVANA	exon	83368308	83368472	.	+	.	gene_id "ENSMUSG00000028483.14"; transcript_id "ENSMUST00000143533.8"; exon_number "16"; exon_id "ENSMUSE00001217728.2"; gene_type "protein_coding"; gene_name "Snapc3"; transcript_type "nonsense_mediated_decay"; transcript_name "Snapc3-207"; protein_id "ENSMUSP00000123793.2"; transcript_support_level "1"; mgi_id "MGI:1916338"; tag "CCDS"; ccdsid "CCDS38792.1"; havana_gene "OTTMUSG00000000033.1"; havana_transcript "OTTMUST00000000099.1";
chr4	HAVANA	CDS	83369442	83369549	.	+	.	gene_id "ENSMUSG00000028483.14"; transcript_id "ENSMUST00000143533.8"; exon_number "17"; exon_id "ENSMUSE00001263960.2"; gene_type "protein_coding"; gene_name "Snapc3"; transcript_type "nonsense_mediated_decay"; transcript_name "Snapc3-207"; protein_id "ENSMUSP00000123793.2"; transcript_support_level "1"; mgi_id "MGI:1916338"; tag "CCDS"; ccdsid "CCDS38792.1"; havana_gene "OTTMUSG00000000033.1"; havana_transcript "OTTMUST00000000099.1";
chr4	HAVANA	exon	83369442	83369549	.	+	.	gene_id "ENSMUSG00000028483.14"; transcript_id "ENSMUST00000143533.8"; exon_number "18"; exon_id "ENSMUSE00001263960.2"; gene_type "protein_coding"; gene_name "Snapc3"; transcript_type "nonsense_mediated_decay"; transcript_name "Snapc3-207"; protein_id "ENSMUSP00000123793.2"; transcript_support_level "1"; mgi_id "MGI:1916338"; tag "CCDS"; ccdsid "CCDS38792.1"; havana_gene "OTTMUSG00000000033.1"; havana_transcript "OTTMUST00000000099.1";
chr4	HAVANA	CDS	83371278	83371422	.	+	.	gene_id "ENSMUSG00000028483.14"; transcript_id "ENSMUST00000143533.8"; exon_number "19"; exon_id "2459";
chr4	HAVANA	exon	83371278	83372385	.	+	.	gene_id "ENSMUSG00000028483.14"; transcript_id "ENSMUST00000143533.8"; exon_number "20"; exon_id "ENSMUSE00000831990.2"; gene_type "protein_coding"; gene_name "Snapc3"; transcript_type "nonsense_mediated_decay"; transcript_name "Snapc3-207"; protein_id "ENSMUSP00000123793.2"; transcript_support_level "1"; mgi_id "MGI:1916338"; tag "CCDS"; ccdsid "CCDS38792.1"; havana_gene "OTTMUSG00000000033.1"; havana_transcript "OTTMUST00000000099.1";
chr4	HAVANA	stop_codon	83371423	83371425	.	+	.	gene_id "ENSMUSG00000028483.14"; transcript_id "ENSMUST00000143533.8"; exon_number "21"; exon_id "2460";
chr4	HAVANA	UTR	83371423	83372385	.	+	.	gene_id "ENSMUSG00000028483.14"; transcript_id "ENSMUST00000143533.8"; exon_number "22"; exon_id "2461";
chr4	HAVANA	UTR	83384202	83384374	.	+	.	gene_id "ENSMUSG00000028483.14"; transcript_id "ENSMUST00000143533.8"; exon_number "23"; exon_id "ENSMUSE00000740575.2"; gene_type "protein_coding"; gene_name "Snapc3"; transcript_type "nonsense_mediated_decay"; transcript_name "Snapc3-207"; protein_id "ENSMUSP00000123793.2"; transcript_support_level "1"; mgi_id "MGI:1916338"; tag "CCDS"; ccdsid "CCDS38792.1"; havana_gene "OTTMUSG00000000033.1"; havana_transcript "OTTMUST00000000099.1";
chr4	HAVANA	exon	83384202	83384374	.	+	.	gene_id "ENSMUSG00000028483.14"; transcript_id "ENSMUST00000143533.8"; exon_number "24"; exon_id "ENSMUSE00000740575.2"; gene_type "protein_coding"; gene_name "Snapc3"; transcript_type "nonsense_mediated_decay"; transcript_name "Snapc3-207"; protein_id "ENSMUSP00000123793.2"; transcript_support_level "1"; mgi_id "MGI:1916338"; tag "CCDS"; ccdsid "CCDS38792.1"; havana_gene "OTTMUSG00000000033.1"; havana_transcript "OTTMUST00000000099.1";
chr4	HAVANA	UTR	83385206	83385258	.	+	.	gene_id "ENSMUSG00000028483.14"; transcript_id "ENSMUST00000143533.8"; exon_number "25"; exon_id "ENSMUSE00000832745.2"; gene_type "protein_coding"; gene_name "Snapc3"; transcript_type "nonsense_mediated_decay"; transcript_name "Snapc3-207"; protein_id "ENSMUSP00000123793.2"; transcript_support_level "1"; mgi_id "MGI:1916338"; tag "CCDS"; ccdsid "CCDS38792.1"; havana_gene "OTTMUSG00000000033.1"; havana_transcript "OTTMUST00000000099.1";
chr4	HAVANA	exon	83385206	83385258	.	+	.	gene_id "ENSMUSG00000028483.14"; transcript_id "ENSMUST00000143533.8"; exon_number "26"; exon_id "ENSMUSE00000832745.2"; gene_type "protein_coding"; gene_name "Snapc3"; transcript_type "nonsense_mediated_decay"; transcript_name "Snapc3-207"; protein_id "ENSMUSP00000123793.2"; transcript_support_level "1"; mgi_id "MGI:1916338"; tag "CCDS"; ccdsid "CCDS38792.1"; havana_gene "OTTMUSG00000000033.1"; havana_transcript "OTTMUST00000000099.1";
chr4	HAVANA	UTR	83385618	83385913	.	+	.	gene_id "ENSMUSG00000028483.14"; transcript_id "ENSMUST00000143533.8"; exon_number "27"; exon_id "ENSMUSE00000791222.2"; gene_type "protein_coding"; gene_name "Snapc3"; transcript_type "nonsense_mediated_decay"; transcript_name "Snapc3-207"; protein_id "ENSMUSP00000123793.2"; transcript_support_level "1"; mgi_id "MGI:1916338"; tag "CCDS"; ccdsid "CCDS38792.1"; havana_gene "OTTMUSG00000000033.1"; havana_transcript "OTTMUST00000000099.1";
chr4	HAVANA	exon	83385618	83385913	.	+	.	gene_id "ENSMUSG00000028483.14"; transcript_id "ENSMUST00000143533.8"; exon_number "28"; exon_id "ENSMUSE00000791222.2"; gene_type "protein_coding"; gene_name "Snapc3"; transcript_type "nonsense_mediated_decay"; transcript_name "Snapc3-207"; protein_id "ENSMUSP00000123793.2"; transcript_support_level "1"; mgi_id "MGI:1916338"; tag "CCDS"; ccdsid "CCDS38792.1"; havana_gene "OTTMUSG00000000033.1"; havana_transcript "OTTMUST00000000099.1";
chr4	HAVANA	transcript	83335981	83385456	.	+	.	gene_id "ENSMUSG00000028483.14"; transcript_id "ENSMUST00000124856.8"; exons "11"; gene_type "protein_coding"; gene_name "Snapc3"; transcript_type "nonsense_mediated_decay"; transcript_name "Snapc3-204"; protein_id "ENSMUSP00000124181.2"; transcript_support_level "1"; mgi_id "MGI:1916338"; tag "CCDS"; ccdsid "CCDS38792.1"; havana_gene "OTTMUSG00000000033.1"; havana_transcript "OTTMUST00000000102.1";
chr4	HAVANA	UTR	83335981	83335989	.	+	.	gene_id "ENSMUSG00000028483.14"; transcript_id "ENSMUST00000124856.8"; exon_number "1"; exon_id "2462";
chr4	HAVANA	exon	83335981	83336291	.	+	.	gene_id "ENSMUSG00000028483.14"; transcript_id "ENSMUST00000124856.8"; exon_number "2"; exon_id "ENSMUSE00000861330.2"; gene_type "protein_coding"; gene_name "Snapc3"; transcript_type "nonsense_mediated_decay"; transcript_name "Snapc3-204"; protein_id "ENSMUSP00000124181.2"; transcript_support_level "1"; mgi_id "MGI:1916338"; tag "CCDS"; ccdsid "CCDS38792.1"; havana_gene "OTTMUSG00000000033.1"; havana_transcript "OTTMUST00000000102.1";
chr4	HAVANA	start_codon	83335990	83335992	.	+	.	gene_id "ENSMUSG00000028483.14"; transcript_id "ENSMUST00000124856.8"; exon_number "3"; exon_id "chr4.2457";
chr4	HAVANA	CDS	83335990	83336291	.	+	.	gene_id "ENSMUSG00000028483.14"; transcript_id "ENSMUST00000124856.8"; exon_number "4"; exon_id "chr4.2458";
chr4	HAVANA	CDS	83336943	83337020	.	+	.	gene_id "ENSMUSG00000028483.14"; transcript_id "ENSMUST00000124856.8"; exon_number "5"; exon_id "ENSMUSE00000179620.2"; gene_type "protein_coding"; gene_name "Snapc3"; transcript_type "nonsense_mediated_decay"; transcript_name "Snapc3-204"; protein_id "ENSMUSP00000124181.2"; transcript_support_level "1"; mgi_id "MGI:1916338"; tag "CCDS"; ccdsid "CCDS38792.1"; havana_gene "OTTMUSG00000000033.1"; havana_transcript "OTTMUST00000000102.1";
chr4	HAVANA	exon	83336943	83337020	.	+	.	gene_id "ENSMUSG00000028483.14"; transcript_id "ENSMUST00000124856.8"; exon_number "6"; exon_id "ENSMUSE00000179620.2"; gene_type "protein_coding"; gene_name "Snapc3"; transcript_type "nonsense_mediated_decay"; transcript_name "Snapc3-204"; protein_id "ENSMUSP00000124181.2"; transcript_support_level "1"; mgi_id "MGI:1916338"; tag "CCDS"; ccdsid "CCDS38792.1"; havana_gene "OTTMUSG00000000033.1"; havana_transcript "OTTMUST00000000102.1";
chr4	HAVANA	CDS	83346019	83346103	.	+	.	gene_id "ENSMUSG00000028483.14"; transcript_id "ENSMUST00000124856.8"; exon_number "7"; exon_id "ENSMUSE00000179623.2"; gene_type "protein_coding"; gene_name "Snapc3"; transcript_type "nonsense_mediated_decay"; transcript_name "Snapc3-204"; protein_id "ENSMUSP00000124181.2"; transcript_support_level "1"; mgi_id "MGI:1916338"; tag "CCDS"; ccdsid "CCDS38792.1"; havana_gene "OTTMUSG00000000033.1"; havana_transcript "OTTMUST00000000102.1";
chr4	HAVANA	exon	83346019	83346103	.	+	.	gene_id "ENSMUSG00000028483.14"; transcript_id "ENSMUST00000124856.8"; exon_number "8"; exon_id "ENSMUSE00000179623.2"; gene_type "protein_coding"; gene_name "Snapc3"; transcript_type "nonsense_mediated_decay"; transcript_name "Snapc3-204"; protein_id "ENSMUSP00000124181.2"; transcript_support_level "1"; mgi_id "MGI:1916338"; tag "CCDS"; ccdsid "CCDS38792.1"; havana_gene "OTTMUSG00000000033.1"; havana_transcript "OTTMUST00000000102.1";
chr4	HAVANA	CDS	83353428	83353532	.	+	.	gene_id "ENSMUSG00000028483.14"; transcript_id "ENSMUST00000124856.8"; exon_number "9"; exon_id "ENSMUSE00001235297.2"; gene_type "protein_coding"; gene_name "Snapc3"; transcript_type "nonsense_mediated_decay"; transcript_name "Snapc3-204"; protein_id "ENSMUSP00000124181.2"; transcript_support_level "1"; mgi_id "MGI:1916338"; tag "CCDS"; ccdsid "CCDS38792.1"; havana_gene "OTTMUSG00000000033.1"; havana_transcript "OTTMUST00000000102.1";
chr4	HAVANA	exon	83353428	83353532	.	+	.	gene_id "ENSMUSG00000028483.14"; transcript_id "ENSMUST00000124856.8"; exon_number "10"; exon_id "ENSMUSE00001235297.2"; gene_type "protein_coding"; gene_name "Snapc3"; transcript_type "nonsense_mediated_decay"; transcript_name "Snapc3-204"; protein_id "ENSMUSP00000124181.2"; transcript_support_level "1"; mgi_id "MGI:1916338"; tag "CCDS"; ccdsid "CCDS38792.1"; havana_gene "OTTMUSG00000000033.1"; havana_transcript "OTTMUST00000000102.1";
chr4	HAVANA	CDS	83354561	83354710	.	+	.	gene_id "ENSMUSG00000028483.14"; transcript_id "ENSMUST00000124856.8"; exon_number "11"; exon_id "ENSMUSE00001293082.2"; gene_type "protein_coding"; gene_name "Snapc3"; transcript_type "nonsense_mediated_decay"; transcript_name "Snapc3-204"; protein_id "ENSMUSP00000124181.2"; transcript_support_level "1"; mgi_id "MGI:1916338"; tag "CCDS"; ccdsid "CCDS38792.1"; havana_gene "OTTMUSG00000000033.1"; havana_transcript "OTTMUST00000000102.1";
chr4	HAVANA	exon	83354561	83354710	.	+	.	gene_id "ENSMUSG00000028483.14"; transcript_id "ENSMUST00000124856.8"; exon_number "12"; exon_id "ENSMUSE00001293082.2"; gene_type "protein_coding"; gene_name "Snapc3"; transcript_type "nonsense_mediated_decay"; transcript_name "Snapc3-204"; protein_id "ENSMUSP00000124181.2"; transcript_support_level "1"; mgi_id "MGI:1916338"; tag "CCDS"; ccdsid "CCDS38792.1"; havana_gene "OTTMUSG00000000033.1"; havana_transcript "OTTMUST00000000102.1";
chr4	HAVANA	CDS	83360124	83360206	.	+	.	gene_id "ENSMUSG00000028483.14"; transcript_id "ENSMUST00000124856.8"; exon_number "13"; exon_id "ENSMUSE00001253032.2"; gene_type "protein_coding"; gene_name "Snapc3"; transcript_type "nonsense_mediated_decay"; transcript_name "Snapc3-204"; protein_id "ENSMUSP00000124181.2"; transcript_support_level "1"; mgi_id "MGI:1916338"; tag "CCDS"; ccdsid "CCDS38792.1"; havana_gene "OTTMUSG00000000033.1"; havana_transcript "OTTMUST00000000102.1";
chr4	HAVANA	exon	83360124	83360206	.	+	.	gene_id "ENSMUSG00000028483.14"; transcript_id "ENSMUST00000124856.8"; exon_number "14"; exon_id "ENSMUSE00001253032.2"; gene_type "protein_coding"; gene_name "Snapc3"; transcript_type "nonsense_mediated_decay"; transcript_name "Snapc3-204"; protein_id "ENSMUSP00000124181.2"; transcript_support_level "1"; mgi_id "MGI:1916338"; tag "CCDS"; ccdsid "CCDS38792.1"; havana_gene "OTTMUSG00000000033.1"; havana_transcript "OTTMUST00000000102.1";
chr4	HAVANA	CDS	83368308	83368472	.	+	.	gene_id "ENSMUSG00000028483.14"; transcript_id "ENSMUST00000124856.8"; exon_number "15"; exon_id "ENSMUSE00001217728.2"; gene_type "protein_coding"; gene_name "Snapc3"; transcript_type "nonsense_mediated_decay"; transcript_name "Snapc3-204"; protein_id "ENSMUSP00000124181.2"; transcript_support_level "1"; mgi_id "MGI:1916338"; tag "CCDS"; ccdsid "CCDS38792.1"; havana_gene "OTTMUSG00000000033.1"; havana_transcript "OTTMUST00000000102.1";
chr4	HAVANA	exon	83368308	83368472	.	+	.	gene_id "ENSMUSG00000028483.14"; transcript_id "ENSMUST00000124856.8"; exon_number "16"; exon_id "ENSMUSE00001217728.2"; gene_type "protein_coding"; gene_name "Snapc3"; transcript_type "nonsense_mediated_decay"; transcript_name "Snapc3-204"; protein_id "ENSMUSP00000124181.2"; transcript_support_level "1"; mgi_id "MGI:1916338"; tag "CCDS"; ccdsid "CCDS38792.1"; havana_gene "OTTMUSG00000000033.1"; havana_transcript "OTTMUST00000000102.1";
chr4	HAVANA	CDS	83369442	83369549	.	+	.	gene_id "ENSMUSG00000028483.14"; transcript_id "ENSMUST00000124856.8"; exon_number "17"; exon_id "ENSMUSE00001263960.2"; gene_type "protein_coding"; gene_name "Snapc3"; transcript_type "nonsense_mediated_decay"; transcript_name "Snapc3-204"; protein_id "ENSMUSP00000124181.2"; transcript_support_level "1"; mgi_id "MGI:1916338"; tag "CCDS"; ccdsid "CCDS38792.1"; havana_gene "OTTMUSG00000000033.1"; havana_transcript "OTTMUST00000000102.1";
chr4	HAVANA	exon	83369442	83369549	.	+	.	gene_id "ENSMUSG00000028483.14"; transcript_id "ENSMUST00000124856.8"; exon_number "18"; exon_id "ENSMUSE00001263960.2"; gene_type "protein_coding"; gene_name "Snapc3"; transcript_type "nonsense_mediated_decay"; transcript_name "Snapc3-204"; protein_id "ENSMUSP00000124181.2"; transcript_support_level "1"; mgi_id "MGI:1916338"; tag "CCDS"; ccdsid "CCDS38792.1"; havana_gene "OTTMUSG00000000033.1"; havana_transcript "OTTMUST00000000102.1";
chr4	HAVANA	CDS	83371278	83371422	.	+	.	gene_id "ENSMUSG00000028483.14"; transcript_id "ENSMUST00000124856.8"; exon_number "19"; exon_id "chr4.2459";
chr4	HAVANA	exon	83371278	83372385	.	+	.	gene_id "ENSMUSG00000028483.14"; transcript_id "ENSMUST00000124856.8"; exon_number "20"; exon_id "ENSMUSE00000831990.2"; gene_type "protein_coding"; gene_name "Snapc3"; transcript_type "nonsense_mediated_decay"; transcript_name "Snapc3-204"; protein_id "ENSMUSP00000124181.2"; transcript_support_level "1"; mgi_id "MGI:1916338"; tag "CCDS"; ccdsid "CCDS38792.1"; havana_gene "OTTMUSG00000000033.1"; havana_transcript "OTTMUST00000000102.1";
chr4	HAVANA	stop_codon	83371423	83371425	.	+	.	gene_id "ENSMUSG00000028483.14"; transcript_id "ENSMUST00000124856.8"; exon_number "21"; exon_id "chr4.2460";
chr4	HAVANA	UTR	83371423	83372385	.	+	.	gene_id "ENSMUSG00000028483.14"; transcript_id "ENSMUST00000124856.8"; exon_number "22"; exon_id "chr4.2461";
chr4	HAVANA	UTR	83384202	83384374	.	+	.	gene_id "ENSMUSG00000028483.14"; transcript_id "ENSMUST00000124856.8"; exon_number "23"; exon_id "ENSMUSE00000740575.2"; gene_type "protein_coding"; gene_name "Snapc3"; transcript_type "nonsense_mediated_decay"; transcript_name "Snapc3-204"; protein_id "ENSMUSP00000124181.2"; transcript_support_level "1"; mgi_id "MGI:1916338"; tag "CCDS"; ccdsid "CCDS38792.1"; havana_gene "OTTMUSG00000000033.1"; havana_transcript "OTTMUST00000000102.1";
chr4	HAVANA	exon	83384202	83384374	.	+	.	gene_id "ENSMUSG00000028483.14"; transcript_id "ENSMUST00000124856.8"; exon_number "24"; exon_id "ENSMUSE00000740575.2"; gene_type "protein_coding"; gene_name "Snapc3"; transcript_type "nonsense_mediated_decay"; transcript_name "Snapc3-204"; protein_id "ENSMUSP00000124181.2"; transcript_support_level "1"; mgi_id "MGI:1916338"; tag "CCDS"; ccdsid "CCDS38792.1"; havana_gene "OTTMUSG00000000033.1"; havana_transcript "OTTMUST00000000102.1";
chr4	HAVANA	UTR	83385206	83385456	.	+	.	gene_id "ENSMUSG00000028483.14"; transcript_id "ENSMUST00000124856.8"; exon_number "25"; exon_id "ENSMUSE00000744146.2"; gene_type "protein_coding"; gene_name "Snapc3"; transcript_type "nonsense_mediated_decay"; transcript_name "Snapc3-204"; protein_id "ENSMUSP00000124181.2"; transcript_support_level "1"; mgi_id "MGI:1916338"; tag "CCDS"; ccdsid "CCDS38792.1"; havana_gene "OTTMUSG00000000033.1"; havana_transcript "OTTMUST00000000102.1";
chr4	HAVANA	exon	83385206	83385456	.	+	.	gene_id "ENSMUSG00000028483.14"; transcript_id "ENSMUST00000124856.8"; exon_number "26"; exon_id "ENSMUSE00000744146.2"; gene_type "protein_coding"; gene_name "Snapc3"; transcript_type "nonsense_mediated_decay"; transcript_name "Snapc3-204"; protein_id "ENSMUSP00000124181.2"; transcript_support_level "1"; mgi_id "MGI:1916338"; tag "CCDS"; ccdsid "CCDS38792.1"; havana_gene "OTTMUSG00000000033.1"; havana_transcript "OTTMUST00000000102.1";
chr4	HAVANA	transcript	83335981	83372270	.	+	.	gene_id "ENSMUSG00000028483.14"; transcript_id "ENSMUST00000137512.8"; exons "8"; gene_type "protein_coding"; gene_name "Snapc3"; transcript_type "nonsense_mediated_decay"; transcript_name "Snapc3-206"; protein_id "ENSMUSP00000124468.2"; transcript_support_level "1"; mgi_id "MGI:1916338"; havana_gene "OTTMUSG00000000033.1"; havana_transcript "OTTMUST00000000100.1";
chr4	HAVANA	UTR	83335981	83335989	.	+	.	gene_id "ENSMUSG00000028483.14"; transcript_id "ENSMUST00000137512.8"; exon_number "1"; exon_id "chr4.2462";
chr4	HAVANA	exon	83335981	83336291	.	+	.	gene_id "ENSMUSG00000028483.14"; transcript_id "ENSMUST00000137512.8"; exon_number "2"; exon_id "ENSMUSE00000861330.2"; gene_type "protein_coding"; gene_name "Snapc3"; transcript_type "nonsense_mediated_decay"; transcript_name "Snapc3-206"; protein_id "ENSMUSP00000124468.2"; transcript_support_level "1"; mgi_id "MGI:1916338"; havana_gene "OTTMUSG00000000033.1"; havana_transcript "OTTMUST00000000100.1";
chr4	HAVANA	start_codon	83335990	83335992	.	+	.	gene_id "ENSMUSG00000028483.14"; transcript_id "ENSMUST00000137512.8"; exon_number "3"; exon_id "chr4.2457";
chr4	HAVANA	CDS	83335990	83336291	.	+	.	gene_id "ENSMUSG00000028483.14"; transcript_id "ENSMUST00000137512.8"; exon_number "4"; exon_id "chr4.2458";
chr4	HAVANA	CDS	83336943	83337020	.	+	.	gene_id "ENSMUSG00000028483.14"; transcript_id "ENSMUST00000137512.8"; exon_number "5"; exon_id "ENSMUSE00000179620.2"; gene_type "protein_coding"; gene_name "Snapc3"; transcript_type "nonsense_mediated_decay"; transcript_name "Snapc3-206"; protein_id "ENSMUSP00000124468.2"; transcript_support_level "1"; mgi_id "MGI:1916338"; havana_gene "OTTMUSG00000000033.1"; havana_transcript "OTTMUST00000000100.1";
chr4	HAVANA	exon	83336943	83337020	.	+	.	gene_id "ENSMUSG00000028483.14"; transcript_id "ENSMUST00000137512.8"; exon_number "6"; exon_id "ENSMUSE00000179620.2"; gene_type "protein_coding"; gene_name "Snapc3"; transcript_type "nonsense_mediated_decay"; transcript_name "Snapc3-206"; protein_id "ENSMUSP00000124468.2"; transcript_support_level "1"; mgi_id "MGI:1916338"; havana_gene "OTTMUSG00000000033.1"; havana_transcript "OTTMUST00000000100.1";
chr4	HAVANA	CDS	83353428	83353440	.	+	.	gene_id "ENSMUSG00000028483.14"; transcript_id "ENSMUST00000137512.8"; exon_number "7"; exon_id "2463";
chr4	HAVANA	exon	83353428	83353532	.	+	.	gene_id "ENSMUSG00000028483.14"; transcript_id "ENSMUST00000137512.8"; exon_number "8"; exon_id "ENSMUSE00001235297.2"; gene_type "protein_coding"; gene_name "Snapc3"; transcript_type "nonsense_mediated_decay"; transcript_name "Snapc3-206"; protein_id "ENSMUSP00000124468.2"; transcript_support_level "1"; mgi_id "MGI:1916338"; havana_gene "OTTMUSG00000000033.1"; havana_transcript "OTTMUST00000000100.1";
chr4	HAVANA	stop_codon	83353441	83353443	.	+	.	gene_id "ENSMUSG00000028483.14"; transcript_id "ENSMUST00000137512.8"; exon_number "9"; exon_id "2464";
chr4	HAVANA	UTR	83353441	83353532	.	+	.	gene_id "ENSMUSG00000028483.14"; transcript_id "ENSMUST00000137512.8"; exon_number "10"; exon_id "2465";
chr4	HAVANA	UTR	83354561	83354710	.	+	.	gene_id "ENSMUSG00000028483.14"; transcript_id "ENSMUST00000137512.8"; exon_number "11"; exon_id "ENSMUSE00001293082.2"; gene_type "protein_coding"; gene_name "Snapc3"; transcript_type "nonsense_mediated_decay"; transcript_name "Snapc3-206"; protein_id "ENSMUSP00000124468.2"; transcript_support_level "1"; mgi_id "MGI:1916338"; havana_gene "OTTMUSG00000000033.1"; havana_transcript "OTTMUST00000000100.1";
chr4	HAVANA	exon	83354561	83354710	.	+	.	gene_id "ENSMUSG00000028483.14"; transcript_id "ENSMUST00000137512.8"; exon_number "12"; exon_id "ENSMUSE00001293082.2"; gene_type "protein_coding"; gene_name "Snapc3"; transcript_type "nonsense_mediated_decay"; transcript_name "Snapc3-206"; protein_id "ENSMUSP00000124468.2"; transcript_support_level "1"; mgi_id "MGI:1916338"; havana_gene "OTTMUSG00000000033.1"; havana_transcript "OTTMUST00000000100.1";
chr4	HAVANA	UTR	83360124	83360206	.	+	.	gene_id "ENSMUSG00000028483.14"; transcript_id "ENSMUST00000137512.8"; exon_number "13"; exon_id "ENSMUSE00001253032.2"; gene_type "protein_coding"; gene_name "Snapc3"; transcript_type "nonsense_mediated_decay"; transcript_name "Snapc3-206"; protein_id "ENSMUSP00000124468.2"; transcript_support_level "1"; mgi_id "MGI:1916338"; havana_gene "OTTMUSG00000000033.1"; havana_transcript "OTTMUST00000000100.1";
chr4	HAVANA	exon	83360124	83360206	.	+	.	gene_id "ENSMUSG00000028483.14"; transcript_id "ENSMUST00000137512.8"; exon_number "14"; exon_id "ENSMUSE00001253032.2"; gene_type "protein_coding"; gene_name "Snapc3"; transcript_type "nonsense_mediated_decay"; transcript_name "Snapc3-206"; protein_id "ENSMUSP00000124468.2"; transcript_support_level "1"; mgi_id "MGI:1916338"; havana_gene "OTTMUSG00000000033.1"; havana_transcript "OTTMUST00000000100.1";
chr4	HAVANA	UTR	83368308	83368472	.	+	.	gene_id "ENSMUSG00000028483.14"; transcript_id "ENSMUST00000137512.8"; exon_number "15"; exon_id "ENSMUSE00001217728.2"; gene_type "protein_coding"; gene_name "Snapc3"; transcript_type "nonsense_mediated_decay"; transcript_name "Snapc3-206"; protein_id "ENSMUSP00000124468.2"; transcript_support_level "1"; mgi_id "MGI:1916338"; havana_gene "OTTMUSG00000000033.1"; havana_transcript "OTTMUST00000000100.1";
chr4	HAVANA	exon	83368308	83368472	.	+	.	gene_id "ENSMUSG00000028483.14"; transcript_id "ENSMUST00000137512.8"; exon_number "16"; exon_id "ENSMUSE00001217728.2"; gene_type "protein_coding"; gene_name "Snapc3"; transcript_type "nonsense_mediated_decay"; transcript_name "Snapc3-206"; protein_id "ENSMUSP00000124468.2"; transcript_support_level "1"; mgi_id "MGI:1916338"; havana_gene "OTTMUSG00000000033.1"; havana_transcript "OTTMUST00000000100.1";
chr4	HAVANA	UTR	83369442	83369549	.	+	.	gene_id "ENSMUSG00000028483.14"; transcript_id "ENSMUST00000137512.8"; exon_number "17"; exon_id "ENSMUSE00001263960.2"; gene_type "protein_coding"; gene_name "Snapc3"; transcript_type "nonsense_mediated_decay"; transcript_name "Snapc3-206"; protein_id "ENSMUSP00000124468.2"; transcript_support_level "1"; mgi_id "MGI:1916338"; havana_gene "OTTMUSG00000000033.1"; havana_transcript "OTTMUST00000000100.1";
chr4	HAVANA	exon	83369442	83369549	.	+	.	gene_id "ENSMUSG00000028483.14"; transcript_id "ENSMUST00000137512.8"; exon_number "18"; exon_id "ENSMUSE00001263960.2"; gene_type "protein_coding"; gene_name "Snapc3"; transcript_type "nonsense_mediated_decay"; transcript_name "Snapc3-206"; protein_id "ENSMUSP00000124468.2"; transcript_support_level "1"; mgi_id "MGI:1916338"; havana_gene "OTTMUSG00000000033.1"; havana_transcript "OTTMUST00000000100.1";
chr4	HAVANA	UTR	83371278	83372270	.	+	.	gene_id "ENSMUSG00000028483.14"; transcript_id "ENSMUST00000137512.8"; exon_number "19"; exon_id "ENSMUSE00000804902.2"; gene_type "protein_coding"; gene_name "Snapc3"; transcript_type "nonsense_mediated_decay"; transcript_name "Snapc3-206"; protein_id "ENSMUSP00000124468.2"; transcript_support_level "1"; mgi_id "MGI:1916338"; havana_gene "OTTMUSG00000000033.1"; havana_transcript "OTTMUST00000000100.1";
chr4	HAVANA	exon	83371278	83372270	.	+	.	gene_id "ENSMUSG00000028483.14"; transcript_id "ENSMUST00000137512.8"; exon_number "20"; exon_id "ENSMUSE00000804902.2"; gene_type "protein_coding"; gene_name "Snapc3"; transcript_type "nonsense_mediated_decay"; transcript_name "Snapc3-206"; protein_id "ENSMUSP00000124468.2"; transcript_support_level "1"; mgi_id "MGI:1916338"; havana_gene "OTTMUSG00000000033.1"; havana_transcript "OTTMUST00000000100.1";
chr4	IsoQuant	transcript	83335947	83370328	.	+	.	gene_id "ENSMUSG00000028483.14"; transcript_id "transcript4922.chr4.nic"; exons "7";
chr4	IsoQuant	exon	83335947	83336291	.	+	.	gene_id "ENSMUSG00000028483.14"; transcript_id "transcript4922.chr4.nic"; exon_number "1"; exon_id "2466";
chr4	IsoQuant	exon	83336943	83337020	.	+	.	gene_id "ENSMUSG00000028483.14"; transcript_id "transcript4922.chr4.nic"; exon_number "2"; exon_id "ENSMUSE00000179620.2";
chr4	IsoQuant	exon	83346019	83346103	.	+	.	gene_id "ENSMUSG00000028483.14"; transcript_id "transcript4922.chr4.nic"; exon_number "3"; exon_id "ENSMUSE00000179623.2";
chr4	IsoQuant	exon	83353428	83353532	.	+	.	gene_id "ENSMUSG00000028483.14"; transcript_id "transcript4922.chr4.nic"; exon_number "4"; exon_id "ENSMUSE00001235297.2";
chr4	IsoQuant	exon	83354561	83354710	.	+	.	gene_id "ENSMUSG00000028483.14"; transcript_id "transcript4922.chr4.nic"; exon_number "5"; exon_id "ENSMUSE00001293082.2";
chr4	IsoQuant	exon	83360124	83368472	.	+	.	gene_id "ENSMUSG00000028483.14"; transcript_id "transcript4922.chr4.nic"; exon_number "6"; exon_id "2467";
chr4	IsoQuant	exon	83369442	83370328	.	+	.	gene_id "ENSMUSG00000028483.14"; transcript_id "transcript4922.chr4.nic"; exon_number "7"; exon_id "2468";
chr4	HAVANA	transcript	83335968	83360323	.	+	.	gene_id "ENSMUSG00000028483.14"; transcript_id "ENSMUST00000071544.11"; exons "6"; gene_type "protein_coding"; gene_name "Snapc3"; transcript_type "protein_coding"; transcript_name "Snapc3-202"; protein_id "ENSMUSP00000102842.2"; transcript_support_level "1"; mgi_id "MGI:1916338"; tag "basic"; havana_gene "OTTMUSG00000000033.1"; havana_transcript "OTTMUST00000000101.1";
chr4	HAVANA	UTR	83335968	83335989	.	+	.	gene_id "ENSMUSG00000028483.14"; transcript_id "ENSMUST00000071544.11"; exon_number "1"; exon_id "2469";
chr4	HAVANA	exon	83335968	83336291	.	+	.	gene_id "ENSMUSG00000028483.14"; transcript_id "ENSMUST00000071544.11"; exon_number "2"; exon_id "ENSMUSE00000628834.3"; gene_type "protein_coding"; gene_name "Snapc3"; transcript_type "protein_coding"; transcript_name "Snapc3-202"; protein_id "ENSMUSP00000102842.2"; transcript_support_level "1"; mgi_id "MGI:1916338"; tag "basic"; havana_gene "OTTMUSG00000000033.1"; havana_transcript "OTTMUST00000000101.1";
chr4	HAVANA	start_codon	83335990	83335992	.	+	.	gene_id "ENSMUSG00000028483.14"; transcript_id "ENSMUST00000071544.11"; exon_number "3"; exon_id "chr4.2457";
chr4	HAVANA	CDS	83335990	83336291	.	+	.	gene_id "ENSMUSG00000028483.14"; transcript_id "ENSMUST00000071544.11"; exon_number "4"; exon_id "chr4.2458";
chr4	HAVANA	CDS	83336943	83337020	.	+	.	gene_id "ENSMUSG00000028483.14"; transcript_id "ENSMUST00000071544.11"; exon_number "5"; exon_id "ENSMUSE00000179620.2"; gene_type "protein_coding"; gene_name "Snapc3"; transcript_type "protein_coding"; transcript_name "Snapc3-202"; protein_id "ENSMUSP00000102842.2"; transcript_support_level "1"; mgi_id "MGI:1916338"; tag "basic"; havana_gene "OTTMUSG00000000033.1"; havana_transcript "OTTMUST00000000101.1";
chr4	HAVANA	exon	83336943	83337020	.	+	.	gene_id "ENSMUSG00000028483.14"; transcript_id "ENSMUST00000071544.11"; exon_number "6"; exon_id "ENSMUSE00000179620.2"; gene_type "protein_coding"; gene_name "Snapc3"; transcript_type "protein_coding"; transcript_name "Snapc3-202"; protein_id "ENSMUSP00000102842.2"; transcript_support_level "1"; mgi_id "MGI:1916338"; tag "basic"; havana_gene "OTTMUSG00000000033.1"; havana_transcript "OTTMUST00000000101.1";
chr4	HAVANA	CDS	83346019	83346103	.	+	.	gene_id "ENSMUSG00000028483.14"; transcript_id "ENSMUST00000071544.11"; exon_number "7"; exon_id "ENSMUSE00000179623.2"; gene_type "protein_coding"; gene_name "Snapc3"; transcript_type "protein_coding"; transcript_name "Snapc3-202"; protein_id "ENSMUSP00000102842.2"; transcript_support_level "1"; mgi_id "MGI:1916338"; tag "basic"; havana_gene "OTTMUSG00000000033.1"; havana_transcript "OTTMUST00000000101.1";
chr4	HAVANA	exon	83346019	83346103	.	+	.	gene_id "ENSMUSG00000028483.14"; transcript_id "ENSMUST00000071544.11"; exon_number "8"; exon_id "ENSMUSE00000179623.2"; gene_type "protein_coding"; gene_name "Snapc3"; transcript_type "protein_coding"; transcript_name "Snapc3-202"; protein_id "ENSMUSP00000102842.2"; transcript_support_level "1"; mgi_id "MGI:1916338"; tag "basic"; havana_gene "OTTMUSG00000000033.1"; havana_transcript "OTTMUST00000000101.1";
chr4	HAVANA	CDS	83353428	83353532	.	+	.	gene_id "ENSMUSG00000028483.14"; transcript_id "ENSMUST00000071544.11"; exon_number "9"; exon_id "ENSMUSE00001235297.2"; gene_type "protein_coding"; gene_name "Snapc3"; transcript_type "protein_coding"; transcript_name "Snapc3-202"; protein_id "ENSMUSP00000102842.2"; transcript_support_level "1"; mgi_id "MGI:1916338"; tag "basic"; havana_gene "OTTMUSG00000000033.1"; havana_transcript "OTTMUST00000000101.1";
chr4	HAVANA	exon	83353428	83353532	.	+	.	gene_id "ENSMUSG00000028483.14"; transcript_id "ENSMUST00000071544.11"; exon_number "10"; exon_id "ENSMUSE00001235297.2"; gene_type "protein_coding"; gene_name "Snapc3"; transcript_type "protein_coding"; transcript_name "Snapc3-202"; protein_id "ENSMUSP00000102842.2"; transcript_support_level "1"; mgi_id "MGI:1916338"; tag "basic"; havana_gene "OTTMUSG00000000033.1"; havana_transcript "OTTMUST00000000101.1";
chr4	HAVANA	CDS	83354561	83354710	.	+	.	gene_id "ENSMUSG00000028483.14"; transcript_id "ENSMUST00000071544.11"; exon_number "11"; exon_id "ENSMUSE00001293082.2"; gene_type "protein_coding"; gene_name "Snapc3"; transcript_type "protein_coding"; transcript_name "Snapc3-202"; protein_id "ENSMUSP00000102842.2"; transcript_support_level "1"; mgi_id "MGI:1916338"; tag "basic"; havana_gene "OTTMUSG00000000033.1"; havana_transcript "OTTMUST00000000101.1";
chr4	HAVANA	exon	83354561	83354710	.	+	.	gene_id "ENSMUSG00000028483.14"; transcript_id "ENSMUST00000071544.11"; exon_number "12"; exon_id "ENSMUSE00001293082.2"; gene_type "protein_coding"; gene_name "Snapc3"; transcript_type "protein_coding"; transcript_name "Snapc3-202"; protein_id "ENSMUSP00000102842.2"; transcript_support_level "1"; mgi_id "MGI:1916338"; tag "basic"; havana_gene "OTTMUSG00000000033.1"; havana_transcript "OTTMUST00000000101.1";
chr4	HAVANA	CDS	83360124	83360210	.	+	.	gene_id "ENSMUSG00000028483.14"; transcript_id "ENSMUST00000071544.11"; exon_number "13"; exon_id "2470";
chr4	HAVANA	exon	83360124	83360323	.	+	.	gene_id "ENSMUSG00000028483.14"; transcript_id "ENSMUST00000071544.11"; exon_number "14"; exon_id "ENSMUSE00000672441.2"; gene_type "protein_coding"; gene_name "Snapc3"; transcript_type "protein_coding"; transcript_name "Snapc3-202"; protein_id "ENSMUSP00000102842.2"; transcript_support_level "1"; mgi_id "MGI:1916338"; tag "basic"; havana_gene "OTTMUSG00000000033.1"; havana_transcript "OTTMUST00000000101.1";
chr4	HAVANA	stop_codon	83360211	83360213	.	+	.	gene_id "ENSMUSG00000028483.14"; transcript_id "ENSMUST00000071544.11"; exon_number "15"; exon_id "2471";
chr4	HAVANA	UTR	83360211	83360323	.	+	.	gene_id "ENSMUSG00000028483.14"; transcript_id "ENSMUST00000071544.11"; exon_number "16"; exon_id "2472";
chr4	HAVANA	transcript	83382213	83385448	.	+	.	gene_id "ENSMUSG00000028483.14"; transcript_id "ENSMUST00000130676.3"; exons "2"; gene_type "protein_coding"; gene_name "Snapc3"; transcript_type "retained_intron"; transcript_name "Snapc3-205"; transcript_support_level "1"; mgi_id "MGI:1916338"; havana_gene "OTTMUSG00000000033.1"; havana_transcript "OTTMUST00000020602.1";
chr4	HAVANA	exon	83382213	83384374	.	+	.	gene_id "ENSMUSG00000028483.14"; transcript_id "ENSMUST00000130676.3"; exon_number "1"; exon_id "ENSMUSE00000782153.2"; gene_type "protein_coding"; gene_name "Snapc3"; transcript_type "retained_intron"; transcript_name "Snapc3-205"; transcript_support_level "1"; mgi_id "MGI:1916338"; havana_gene "OTTMUSG00000000033.1"; havana_transcript "OTTMUST00000020602.1";
chr4	HAVANA	exon	83385206	83385448	.	+	.	gene_id "ENSMUSG00000028483.14"; transcript_id "ENSMUST00000130676.3"; exon_number "2"; exon_id "ENSMUSE00000852365.2"; gene_type "protein_coding"; gene_name "Snapc3"; transcript_type "retained_intron"; transcript_name "Snapc3-205"; transcript_support_level "1"; mgi_id "MGI:1916338"; havana_gene "OTTMUSG00000000033.1"; havana_transcript "OTTMUST00000020602.1";
chr4	HAVANA	transcript	83335961	83371577	.	+	.	gene_id "ENSMUSG00000028483.14"; transcript_id "ENSMUST00000030206.10"; exons "9"; gene_type "protein_coding"; gene_name "Snapc3"; transcript_type "protein_coding"; transcript_name "Snapc3-201"; protein_id "ENSMUSP00000030206.4"; transcript_support_level "1"; mgi_id "MGI:1916338"; tag "basic"; ccdsid "CCDS38792.1"; havana_gene "OTTMUSG00000000033.1"; havana_transcript "OTTMUST00000000982.1";
chr4	HAVANA	UTR	83335961	83335989	.	+	.	gene_id "ENSMUSG00000028483.14"; transcript_id "ENSMUST00000030206.10"; exon_number "1"; exon_id "2473";
chr4	HAVANA	exon	83335961	83336291	.	+	.	gene_id "ENSMUSG00000028483.14"; transcript_id "ENSMUST00000030206.10"; exon_number "2"; exon_id "ENSMUSE00000836156.2"; gene_type "protein_coding"; gene_name "Snapc3"; transcript_type "protein_coding"; transcript_name "Snapc3-201"; protein_id "ENSMUSP00000030206.4"; transcript_support_level "1"; mgi_id "MGI:1916338"; tag "basic"; ccdsid "CCDS38792.1"; havana_gene "OTTMUSG00000000033.1"; havana_transcript "OTTMUST00000000982.1";
chr4	HAVANA	start_codon	83335990	83335992	.	+	.	gene_id "ENSMUSG00000028483.14"; transcript_id "ENSMUST00000030206.10"; exon_number "3"; exon_id "chr4.2457";
chr4	HAVANA	CDS	83335990	83336291	.	+	.	gene_id "ENSMUSG00000028483.14"; transcript_id "ENSMUST00000030206.10"; exon_number "4"; exon_id "chr4.2458";
chr4	HAVANA	CDS	83336943	83337020	.	+	.	gene_id "ENSMUSG00000028483.14"; transcript_id "ENSMUST00000030206.10"; exon_number "5"; exon_id "ENSMUSE00000179620.2"; gene_type "protein_coding"; gene_name "Snapc3"; transcript_type "protein_coding"; transcript_name "Snapc3-201"; protein_id "ENSMUSP00000030206.4"; transcript_support_level "1"; mgi_id "MGI:1916338"; tag "basic"; ccdsid "CCDS38792.1"; havana_gene "OTTMUSG00000000033.1"; havana_transcript "OTTMUST00000000982.1";
chr4	HAVANA	exon	83336943	83337020	.	+	.	gene_id "ENSMUSG00000028483.14"; transcript_id "ENSMUST00000030206.10"; exon_number "6"; exon_id "ENSMUSE00000179620.2"; gene_type "protein_coding"; gene_name "Snapc3"; transcript_type "protein_coding"; transcript_name "Snapc3-201"; protein_id "ENSMUSP00000030206.4"; transcript_support_level "1"; mgi_id "MGI:1916338"; tag "basic"; ccdsid "CCDS38792.1"; havana_gene "OTTMUSG00000000033.1"; havana_transcript "OTTMUST00000000982.1";
chr4	HAVANA	CDS	83346019	83346103	.	+	.	gene_id "ENSMUSG00000028483.14"; transcript_id "ENSMUST00000030206.10"; exon_number "7"; exon_id "ENSMUSE00000179623.2"; gene_type "protein_coding"; gene_name "Snapc3"; transcript_type "protein_coding"; transcript_name "Snapc3-201"; protein_id "ENSMUSP00000030206.4"; transcript_support_level "1"; mgi_id "MGI:1916338"; tag "basic"; ccdsid "CCDS38792.1"; havana_gene "OTTMUSG00000000033.1"; havana_transcript "OTTMUST00000000982.1";
chr4	HAVANA	exon	83346019	83346103	.	+	.	gene_id "ENSMUSG00000028483.14"; transcript_id "ENSMUST00000030206.10"; exon_number "8"; exon_id "ENSMUSE00000179623.2"; gene_type "protein_coding"; gene_name "Snapc3"; transcript_type "protein_coding"; transcript_name "Snapc3-201"; protein_id "ENSMUSP00000030206.4"; transcript_support_level "1"; mgi_id "MGI:1916338"; tag "basic"; ccdsid "CCDS38792.1"; havana_gene "OTTMUSG00000000033.1"; havana_transcript "OTTMUST00000000982.1";
chr4	HAVANA	CDS	83353428	83353532	.	+	.	gene_id "ENSMUSG00000028483.14"; transcript_id "ENSMUST00000030206.10"; exon_number "9"; exon_id "ENSMUSE00001235297.2"; gene_type "protein_coding"; gene_name "Snapc3"; transcript_type "protein_coding"; transcript_name "Snapc3-201"; protein_id "ENSMUSP00000030206.4"; transcript_support_level "1"; mgi_id "MGI:1916338"; tag "basic"; ccdsid "CCDS38792.1"; havana_gene "OTTMUSG00000000033.1"; havana_transcript "OTTMUST00000000982.1";
chr4	HAVANA	exon	83353428	83353532	.	+	.	gene_id "ENSMUSG00000028483.14"; transcript_id "ENSMUST00000030206.10"; exon_number "10"; exon_id "ENSMUSE00001235297.2"; gene_type "protein_coding"; gene_name "Snapc3"; transcript_type "protein_coding"; transcript_name "Snapc3-201"; protein_id "ENSMUSP00000030206.4"; transcript_support_level "1"; mgi_id "MGI:1916338"; tag "basic"; ccdsid "CCDS38792.1"; havana_gene "OTTMUSG00000000033.1"; havana_transcript "OTTMUST00000000982.1";
chr4	HAVANA	CDS	83354561	83354710	.	+	.	gene_id "ENSMUSG00000028483.14"; transcript_id "ENSMUST00000030206.10"; exon_number "11"; exon_id "ENSMUSE00001293082.2"; gene_type "protein_coding"; gene_name "Snapc3"; transcript_type "protein_coding"; transcript_name "Snapc3-201"; protein_id "ENSMUSP00000030206.4"; transcript_support_level "1"; mgi_id "MGI:1916338"; tag "basic"; ccdsid "CCDS38792.1"; havana_gene "OTTMUSG00000000033.1"; havana_transcript "OTTMUST00000000982.1";
chr4	HAVANA	exon	83354561	83354710	.	+	.	gene_id "ENSMUSG00000028483.14"; transcript_id "ENSMUST00000030206.10"; exon_number "12"; exon_id "ENSMUSE00001293082.2"; gene_type "protein_coding"; gene_name "Snapc3"; transcript_type "protein_coding"; transcript_name "Snapc3-201"; protein_id "ENSMUSP00000030206.4"; transcript_support_level "1"; mgi_id "MGI:1916338"; tag "basic"; ccdsid "CCDS38792.1"; havana_gene "OTTMUSG00000000033.1"; havana_transcript "OTTMUST00000000982.1";
chr4	HAVANA	CDS	83360124	83360206	.	+	.	gene_id "ENSMUSG00000028483.14"; transcript_id "ENSMUST00000030206.10"; exon_number "13"; exon_id "ENSMUSE00001253032.2"; gene_type "protein_coding"; gene_name "Snapc3"; transcript_type "protein_coding"; transcript_name "Snapc3-201"; protein_id "ENSMUSP00000030206.4"; transcript_support_level "1"; mgi_id "MGI:1916338"; tag "basic"; ccdsid "CCDS38792.1"; havana_gene "OTTMUSG00000000033.1"; havana_transcript "OTTMUST00000000982.1";
chr4	HAVANA	exon	83360124	83360206	.	+	.	gene_id "ENSMUSG00000028483.14"; transcript_id "ENSMUST00000030206.10"; exon_number "14"; exon_id "ENSMUSE00001253032.2"; gene_type "protein_coding"; gene_name "Snapc3"; transcript_type "protein_coding"; transcript_name "Snapc3-201"; protein_id "ENSMUSP00000030206.4"; transcript_support_level "1"; mgi_id "MGI:1916338"; tag "basic"; ccdsid "CCDS38792.1"; havana_gene "OTTMUSG00000000033.1"; havana_transcript "OTTMUST00000000982.1";
chr4	HAVANA	CDS	83368308	83368472	.	+	.	gene_id "ENSMUSG00000028483.14"; transcript_id "ENSMUST00000030206.10"; exon_number "15"; exon_id "ENSMUSE00001217728.2"; gene_type "protein_coding"; gene_name "Snapc3"; transcript_type "protein_coding"; transcript_name "Snapc3-201"; protein_id "ENSMUSP00000030206.4"; transcript_support_level "1"; mgi_id "MGI:1916338"; tag "basic"; ccdsid "CCDS38792.1"; havana_gene "OTTMUSG00000000033.1"; havana_transcript "OTTMUST00000000982.1";
chr4	HAVANA	exon	83368308	83368472	.	+	.	gene_id "ENSMUSG00000028483.14"; transcript_id "ENSMUST00000030206.10"; exon_number "16"; exon_id "ENSMUSE00001217728.2"; gene_type "protein_coding"; gene_name "Snapc3"; transcript_type "protein_coding"; transcript_name "Snapc3-201"; protein_id "ENSMUSP00000030206.4"; transcript_support_level "1"; mgi_id "MGI:1916338"; tag "basic"; ccdsid "CCDS38792.1"; havana_gene "OTTMUSG00000000033.1"; havana_transcript "OTTMUST00000000982.1";
chr4	HAVANA	CDS	83369442	83369549	.	+	.	gene_id "ENSMUSG00000028483.14"; transcript_id "ENSMUST00000030206.10"; exon_number "17"; exon_id "ENSMUSE00001263960.2"; gene_type "protein_coding"; gene_name "Snapc3"; transcript_type "protein_coding"; transcript_name "Snapc3-201"; protein_id "ENSMUSP00000030206.4"; transcript_support_level "1"; mgi_id "MGI:1916338"; tag "basic"; ccdsid "CCDS38792.1"; havana_gene "OTTMUSG00000000033.1"; havana_transcript "OTTMUST00000000982.1";
chr4	HAVANA	exon	83369442	83369549	.	+	.	gene_id "ENSMUSG00000028483.14"; transcript_id "ENSMUST00000030206.10"; exon_number "18"; exon_id "ENSMUSE00001263960.2"; gene_type "protein_coding"; gene_name "Snapc3"; transcript_type "protein_coding"; transcript_name "Snapc3-201"; protein_id "ENSMUSP00000030206.4"; transcript_support_level "1"; mgi_id "MGI:1916338"; tag "basic"; ccdsid "CCDS38792.1"; havana_gene "OTTMUSG00000000033.1"; havana_transcript "OTTMUST00000000982.1";
chr4	HAVANA	CDS	83371278	83371422	.	+	.	gene_id "ENSMUSG00000028483.14"; transcript_id "ENSMUST00000030206.10"; exon_number "19"; exon_id "chr4.2459";
chr4	HAVANA	exon	83371278	83371577	.	+	.	gene_id "ENSMUSG00000028483.14"; transcript_id "ENSMUST00000030206.10"; exon_number "20"; exon_id "ENSMUSE00000354451.5"; gene_type "protein_coding"; gene_name "Snapc3"; transcript_type "protein_coding"; transcript_name "Snapc3-201"; protein_id "ENSMUSP00000030206.4"; transcript_support_level "1"; mgi_id "MGI:1916338"; tag "basic"; ccdsid "CCDS38792.1"; havana_gene "OTTMUSG00000000033.1"; havana_transcript "OTTMUST00000000982.1";
chr4	HAVANA	stop_codon	83371423	83371425	.	+	.	gene_id "ENSMUSG00000028483.14"; transcript_id "ENSMUST00000030206.10"; exon_number "21"; exon_id "chr4.2460";
chr4	HAVANA	UTR	83371423	83371577	.	+	.	gene_id "ENSMUSG00000028483.14"; transcript_id "ENSMUST00000030206.10"; exon_number "22"; exon_id "2474";
chr4	IsoQuant	gene	83335974	83340831	.	+	.	gene_id "novel_gene_chr4_4942"; transcripts "2";
chr4	IsoQuant	transcript	83335974	83337984	.	+	.	gene_id "novel_gene_chr4_4942"; transcript_id "transcript4939.chr4.nnic"; exons "1";
chr4	IsoQuant	exon	83335974	83337984	.	+	.	gene_id "novel_gene_chr4_4942"; transcript_id "transcript4939.chr4.nnic"; exon_number "1"; exon_id "2475";
chr4	IsoQuant	transcript	83335974	83340831	.	+	.	gene_id "novel_gene_chr4_4942"; transcript_id "transcript4941.chr4.nnic"; exons "1";
chr4	IsoQuant	exon	83335974	83340831	.	+	.	gene_id "novel_gene_chr4_4942"; transcript_id "transcript4941.chr4.nnic"; exon_number "1"; exon_id "2476";
chr4	HAVANA	gene	83373917	83404906	.	-	.	gene_id "ENSMUSG00000028484.17"; transcripts "5"; gene_type "protein_coding"; gene_name "Psip1"; mgi_id "MGI:2142116"; havana_gene "OTTMUSG00000000034.1";
chr4	IsoQuant	transcript	83380108	83404906	.	-	.	gene_id "ENSMUSG00000028484.17"; transcript_id "transcript4891.chr4.nnic"; exons "11";
chr4	IsoQuant	exon	83404512	83404906	.	-	.	gene_id "ENSMUSG00000028484.17"; transcript_id "transcript4891.chr4.nnic"; exon_number "1"; exon_id "2477";
chr4	IsoQuant	exon	83403954	83404165	.	-	.	gene_id "ENSMUSG00000028484.17"; transcript_id "transcript4891.chr4.nnic"; exon_number "2"; exon_id "ENSMUSE00000882265.2";
chr4	IsoQuant	exon	83400694	83400770	.	-	.	gene_id "ENSMUSG00000028484.17"; transcript_id "transcript4891.chr4.nnic"; exon_number "3"; exon_id "ENSMUSE00000316636.2";
chr4	IsoQuant	exon	83394519	83394657	.	-	.	gene_id "ENSMUSG00000028484.17"; transcript_id "transcript4891.chr4.nnic"; exon_number "4"; exon_id "ENSMUSE00000526196.2";
chr4	IsoQuant	exon	83392515	83392619	.	-	.	gene_id "ENSMUSG00000028484.17"; transcript_id "transcript4891.chr4.nnic"; exon_number "5"; exon_id "ENSMUSE00000179631.2";
chr4	IsoQuant	exon	83391277	83391339	.	-	.	gene_id "ENSMUSG00000028484.17"; transcript_id "transcript4891.chr4.nnic"; exon_number "6"; exon_id "ENSMUSE00000179632.2";
chr4	IsoQuant	exon	83386820	83386913	.	-	.	gene_id "ENSMUSG00000028484.17"; transcript_id "transcript4891.chr4.nnic"; exon_number "7"; exon_id "ENSMUSE00000316606.2";
chr4	IsoQuant	exon	83384945	83385020	.	-	.	gene_id "ENSMUSG00000028484.17"; transcript_id "transcript4891.chr4.nnic"; exon_number "8"; exon_id "ENSMUSE00000448037.2";
chr4	IsoQuant	exon	83383162	83383387	.	-	.	gene_id "ENSMUSG00000028484.17"; transcript_id "transcript4891.chr4.nnic"; exon_number "9"; exon_id "ENSMUSE00000448033.2";
chr4	IsoQuant	exon	83381832	83381950	.	-	.	gene_id "ENSMUSG00000028484.17"; transcript_id "transcript4891.chr4.nnic"; exon_number "10"; exon_id "ENSMUSE00000448027.2";
chr4	IsoQuant	exon	83380108	83380656	.	-	.	gene_id "ENSMUSG00000028484.17"; transcript_id "transcript4891.chr4.nnic"; exon_number "11"; exon_id "2478";
chr4	IsoQuant	transcript	83380108	83404743	.	-	.	gene_id "ENSMUSG00000028484.17"; transcript_id "transcript4901.chr4.nic"; exons "10";
chr4	IsoQuant	exon	83404512	83404743	.	-	.	gene_id "ENSMUSG00000028484.17"; transcript_id "transcript4901.chr4.nic"; exon_number "1"; exon_id "2479";
chr4	IsoQuant	exon	83403954	83404165	.	-	.	gene_id "ENSMUSG00000028484.17"; transcript_id "transcript4901.chr4.nic"; exon_number "2"; exon_id "ENSMUSE00000882265.2";
chr4	IsoQuant	exon	83400694	83400770	.	-	.	gene_id "ENSMUSG00000028484.17"; transcript_id "transcript4901.chr4.nic"; exon_number "3"; exon_id "ENSMUSE00000316636.2";
chr4	IsoQuant	exon	83394519	83394657	.	-	.	gene_id "ENSMUSG00000028484.17"; transcript_id "transcript4901.chr4.nic"; exon_number "4"; exon_id "ENSMUSE00000526196.2";
chr4	IsoQuant	exon	83392515	83392619	.	-	.	gene_id "ENSMUSG00000028484.17"; transcript_id "transcript4901.chr4.nic"; exon_number "5"; exon_id "ENSMUSE00000179631.2";
chr4	IsoQuant	exon	83391277	83391339	.	-	.	gene_id "ENSMUSG00000028484.17"; transcript_id "transcript4901.chr4.nic"; exon_number "6"; exon_id "ENSMUSE00000179632.2";
chr4	IsoQuant	exon	83386820	83386913	.	-	.	gene_id "ENSMUSG00000028484.17"; transcript_id "transcript4901.chr4.nic"; exon_number "7"; exon_id "ENSMUSE00000316606.2";
chr4	IsoQuant	exon	83384945	83385020	.	-	.	gene_id "ENSMUSG00000028484.17"; transcript_id "transcript4901.chr4.nic"; exon_number "8"; exon_id "ENSMUSE00000448037.2";
chr4	IsoQuant	exon	83383162	83383387	.	-	.	gene_id "ENSMUSG00000028484.17"; transcript_id "transcript4901.chr4.nic"; exon_number "9"; exon_id "ENSMUSE00000448033.2";
chr4	IsoQuant	exon	83380108	83381950	.	-	.	gene_id "ENSMUSG00000028484.17"; transcript_id "transcript4901.chr4.nic"; exon_number "10"; exon_id "2480";
chr4	HAVANA	transcript	83373917	83404696	.	-	.	gene_id "ENSMUSG00000028484.17"; transcript_id "ENSMUST00000030207.15"; exons "16"; gene_type "protein_coding"; gene_name "Psip1"; transcript_type "protein_coding"; transcript_name "Psip1-201"; protein_id "ENSMUSP00000030207.9"; transcript_support_level "1"; mgi_id "MGI:2142116"; tag "basic"; ccdsid "CCDS18299.1"; havana_gene "OTTMUSG00000000034.1"; havana_transcript "OTTMUST00000000104.1";
chr4	HAVANA	exon	83404512	83404696	.	-	.	gene_id "ENSMUSG00000028484.17"; transcript_id "ENSMUST00000030207.15"; exon_number "1"; exon_id "ENSMUSE00000808139.2"; gene_type "protein_coding"; gene_name "Psip1"; transcript_type "protein_coding"; transcript_name "Psip1-201"; protein_id "ENSMUSP00000030207.9"; transcript_support_level "1"; mgi_id "MGI:2142116"; tag "basic"; ccdsid "CCDS18299.1"; havana_gene "OTTMUSG00000000034.1"; havana_transcript "OTTMUST00000000104.1";
chr4	HAVANA	UTR	83404512	83404696	.	-	.	gene_id "ENSMUSG00000028484.17"; transcript_id "ENSMUST00000030207.15"; exon_number "2"; exon_id "ENSMUSE00000808139.2"; gene_type "protein_coding"; gene_name "Psip1"; transcript_type "protein_coding"; transcript_name "Psip1-201"; protein_id "ENSMUSP00000030207.9"; transcript_support_level "1"; mgi_id "MGI:2142116"; tag "basic"; ccdsid "CCDS18299.1"; havana_gene "OTTMUSG00000000034.1"; havana_transcript "OTTMUST00000000104.1";
chr4	HAVANA	UTR	83404026	83404165	.	-	.	gene_id "ENSMUSG00000028484.17"; transcript_id "ENSMUST00000030207.15"; exon_number "3"; exon_id "2481";
chr4	HAVANA	start_codon	83404023	83404025	.	-	.	gene_id "ENSMUSG00000028484.17"; transcript_id "ENSMUST00000030207.15"; exon_number "4"; exon_id "2482";
chr4	HAVANA	exon	83403954	83404165	.	-	.	gene_id "ENSMUSG00000028484.17"; transcript_id "ENSMUST00000030207.15"; exon_number "5"; exon_id "ENSMUSE00000882265.2"; gene_type "protein_coding"; gene_name "Psip1"; transcript_type "protein_coding"; transcript_name "Psip1-201"; protein_id "ENSMUSP00000030207.9"; transcript_support_level "1"; mgi_id "MGI:2142116"; tag "basic"; ccdsid "CCDS18299.1"; havana_gene "OTTMUSG00000000034.1"; havana_transcript "OTTMUST00000000104.1";
chr4	HAVANA	CDS	83403954	83404025	.	-	.	gene_id "ENSMUSG00000028484.17"; transcript_id "ENSMUST00000030207.15"; exon_number "6"; exon_id "2483";
chr4	HAVANA	exon	83400694	83400770	.	-	.	gene_id "ENSMUSG00000028484.17"; transcript_id "ENSMUST00000030207.15"; exon_number "7"; exon_id "ENSMUSE00000316636.2"; gene_type "protein_coding"; gene_name "Psip1"; transcript_type "protein_coding"; transcript_name "Psip1-201"; protein_id "ENSMUSP00000030207.9"; transcript_support_level "1"; mgi_id "MGI:2142116"; tag "basic"; ccdsid "CCDS18299.1"; havana_gene "OTTMUSG00000000034.1"; havana_transcript "OTTMUST00000000104.1";
chr4	HAVANA	CDS	83400694	83400770	.	-	.	gene_id "ENSMUSG00000028484.17"; transcript_id "ENSMUST00000030207.15"; exon_number "8"; exon_id "ENSMUSE00000316636.2"; gene_type "protein_coding"; gene_name "Psip1"; transcript_type "protein_coding"; transcript_name "Psip1-201"; protein_id "ENSMUSP00000030207.9"; transcript_support_level "1"; mgi_id "MGI:2142116"; tag "basic"; ccdsid "CCDS18299.1"; havana_gene "OTTMUSG00000000034.1"; havana_transcript "OTTMUST00000000104.1";
chr4	HAVANA	exon	83394519	83394657	.	-	.	gene_id "ENSMUSG00000028484.17"; transcript_id "ENSMUST00000030207.15"; exon_number "9"; exon_id "ENSMUSE00000526196.2"; gene_type "protein_coding"; gene_name "Psip1"; transcript_type "protein_coding"; transcript_name "Psip1-201"; protein_id "ENSMUSP00000030207.9"; transcript_support_level "1"; mgi_id "MGI:2142116"; tag "basic"; ccdsid "CCDS18299.1"; havana_gene "OTTMUSG00000000034.1"; havana_transcript "OTTMUST00000000104.1";
chr4	HAVANA	CDS	83394519	83394657	.	-	.	gene_id "ENSMUSG00000028484.17"; transcript_id "ENSMUST00000030207.15"; exon_number "10"; exon_id "ENSMUSE00000526196.2"; gene_type "protein_coding"; gene_name "Psip1"; transcript_type "protein_coding"; transcript_name "Psip1-201"; protein_id "ENSMUSP00000030207.9"; transcript_support_level "1"; mgi_id "MGI:2142116"; tag "basic"; ccdsid "CCDS18299.1"; havana_gene "OTTMUSG00000000034.1"; havana_transcript "OTTMUST00000000104.1";
chr4	HAVANA	exon	83392515	83392619	.	-	.	gene_id "ENSMUSG00000028484.17"; transcript_id "ENSMUST00000030207.15"; exon_number "11"; exon_id "ENSMUSE00000179631.2"; gene_type "protein_coding"; gene_name "Psip1"; transcript_type "protein_coding"; transcript_name "Psip1-201"; protein_id "ENSMUSP00000030207.9"; transcript_support_level "1"; mgi_id "MGI:2142116"; tag "basic"; ccdsid "CCDS18299.1"; havana_gene "OTTMUSG00000000034.1"; havana_transcript "OTTMUST00000000104.1";
chr4	HAVANA	CDS	83392515	83392619	.	-	.	gene_id "ENSMUSG00000028484.17"; transcript_id "ENSMUST00000030207.15"; exon_number "12"; exon_id "ENSMUSE00000179631.2"; gene_type "protein_coding"; gene_name "Psip1"; transcript_type "protein_coding"; transcript_name "Psip1-201"; protein_id "ENSMUSP00000030207.9"; transcript_support_level "1"; mgi_id "MGI:2142116"; tag "basic"; ccdsid "CCDS18299.1"; havana_gene "OTTMUSG00000000034.1"; havana_transcript "OTTMUST00000000104.1";
chr4	HAVANA	exon	83391277	83391339	.	-	.	gene_id "ENSMUSG00000028484.17"; transcript_id "ENSMUST00000030207.15"; exon_number "13"; exon_id "ENSMUSE00000179632.2"; gene_type "protein_coding"; gene_name "Psip1"; transcript_type "protein_coding"; transcript_name "Psip1-201"; protein_id "ENSMUSP00000030207.9"; transcript_support_level "1"; mgi_id "MGI:2142116"; tag "basic"; ccdsid "CCDS18299.1"; havana_gene "OTTMUSG00000000034.1"; havana_transcript "OTTMUST00000000104.1";
chr4	HAVANA	CDS	83391277	83391339	.	-	.	gene_id "ENSMUSG00000028484.17"; transcript_id "ENSMUST00000030207.15"; exon_number "14"; exon_id "ENSMUSE00000179632.2"; gene_type "protein_coding"; gene_name "Psip1"; transcript_type "protein_coding"; transcript_name "Psip1-201"; protein_id "ENSMUSP00000030207.9"; transcript_support_level "1"; mgi_id "MGI:2142116"; tag "basic"; ccdsid "CCDS18299.1"; havana_gene "OTTMUSG00000000034.1"; havana_transcript "OTTMUST00000000104.1";
chr4	HAVANA	exon	83386820	83386913	.	-	.	gene_id "ENSMUSG00000028484.17"; transcript_id "ENSMUST00000030207.15"; exon_number "15"; exon_id "ENSMUSE00000316606.2"; gene_type "protein_coding"; gene_name "Psip1"; transcript_type "protein_coding"; transcript_name "Psip1-201"; protein_id "ENSMUSP00000030207.9"; transcript_support_level "1"; mgi_id "MGI:2142116"; tag "basic"; ccdsid "CCDS18299.1"; havana_gene "OTTMUSG00000000034.1"; havana_transcript "OTTMUST00000000104.1";
chr4	HAVANA	CDS	83386820	83386913	.	-	.	gene_id "ENSMUSG00000028484.17"; transcript_id "ENSMUST00000030207.15"; exon_number "16"; exon_id "ENSMUSE00000316606.2"; gene_type "protein_coding"; gene_name "Psip1"; transcript_type "protein_coding"; transcript_name "Psip1-201"; protein_id "ENSMUSP00000030207.9"; transcript_support_level "1"; mgi_id "MGI:2142116"; tag "basic"; ccdsid "CCDS18299.1"; havana_gene "OTTMUSG00000000034.1"; havana_transcript "OTTMUST00000000104.1";
chr4	HAVANA	exon	83384945	83385020	.	-	.	gene_id "ENSMUSG00000028484.17"; transcript_id "ENSMUST00000030207.15"; exon_number "17"; exon_id "ENSMUSE00000448037.2"; gene_type "protein_coding"; gene_name "Psip1"; transcript_type "protein_coding"; transcript_name "Psip1-201"; protein_id "ENSMUSP00000030207.9"; transcript_support_level "1"; mgi_id "MGI:2142116"; tag "basic"; ccdsid "CCDS18299.1"; havana_gene "OTTMUSG00000000034.1"; havana_transcript "OTTMUST00000000104.1";
chr4	HAVANA	CDS	83384945	83385020	.	-	.	gene_id "ENSMUSG00000028484.17"; transcript_id "ENSMUST00000030207.15"; exon_number "18"; exon_id "ENSMUSE00000448037.2"; gene_type "protein_coding"; gene_name "Psip1"; transcript_type "protein_coding"; transcript_name "Psip1-201"; protein_id "ENSMUSP00000030207.9"; transcript_support_level "1"; mgi_id "MGI:2142116"; tag "basic"; ccdsid "CCDS18299.1"; havana_gene "OTTMUSG00000000034.1"; havana_transcript "OTTMUST00000000104.1";
chr4	HAVANA	exon	83383162	83383387	.	-	.	gene_id "ENSMUSG00000028484.17"; transcript_id "ENSMUST00000030207.15"; exon_number "19"; exon_id "ENSMUSE00000448033.2"; gene_type "protein_coding"; gene_name "Psip1"; transcript_type "protein_coding"; transcript_name "Psip1-201"; protein_id "ENSMUSP00000030207.9"; transcript_support_level "1"; mgi_id "MGI:2142116"; tag "basic"; ccdsid "CCDS18299.1"; havana_gene "OTTMUSG00000000034.1"; havana_transcript "OTTMUST00000000104.1";
chr4	HAVANA	CDS	83383162	83383387	.	-	.	gene_id "ENSMUSG00000028484.17"; transcript_id "ENSMUST00000030207.15"; exon_number "20"; exon_id "ENSMUSE00000448033.2"; gene_type "protein_coding"; gene_name "Psip1"; transcript_type "protein_coding"; transcript_name "Psip1-201"; protein_id "ENSMUSP00000030207.9"; transcript_support_level "1"; mgi_id "MGI:2142116"; tag "basic"; ccdsid "CCDS18299.1"; havana_gene "OTTMUSG00000000034.1"; havana_transcript "OTTMUST00000000104.1";
chr4	HAVANA	exon	83381832	83381950	.	-	.	gene_id "ENSMUSG00000028484.17"; transcript_id "ENSMUST00000030207.15"; exon_number "21"; exon_id "ENSMUSE00000448027.2"; gene_type "protein_coding"; gene_name "Psip1"; transcript_type "protein_coding"; transcript_name "Psip1-201"; protein_id "ENSMUSP00000030207.9"; transcript_support_level "1"; mgi_id "MGI:2142116"; tag "basic"; ccdsid "CCDS18299.1"; havana_gene "OTTMUSG00000000034.1"; havana_transcript "OTTMUST00000000104.1";
chr4	HAVANA	CDS	83381832	83381950	.	-	.	gene_id "ENSMUSG00000028484.17"; transcript_id "ENSMUST00000030207.15"; exon_number "22"; exon_id "ENSMUSE00000448027.2"; gene_type "protein_coding"; gene_name "Psip1"; transcript_type "protein_coding"; transcript_name "Psip1-201"; protein_id "ENSMUSP00000030207.9"; transcript_support_level "1"; mgi_id "MGI:2142116"; tag "basic"; ccdsid "CCDS18299.1"; havana_gene "OTTMUSG00000000034.1"; havana_transcript "OTTMUST00000000104.1";
chr4	HAVANA	exon	83379423	83379478	.	-	.	gene_id "ENSMUSG00000028484.17"; transcript_id "ENSMUST00000030207.15"; exon_number "23"; exon_id "ENSMUSE00000448022.2"; gene_type "protein_coding"; gene_name "Psip1"; transcript_type "protein_coding"; transcript_name "Psip1-201"; protein_id "ENSMUSP00000030207.9"; transcript_support_level "1"; mgi_id "MGI:2142116"; tag "basic"; ccdsid "CCDS18299.1"; havana_gene "OTTMUSG00000000034.1"; havana_transcript "OTTMUST00000000104.1";
chr4	HAVANA	CDS	83379423	83379478	.	-	.	gene_id "ENSMUSG00000028484.17"; transcript_id "ENSMUST00000030207.15"; exon_number "24"; exon_id "ENSMUSE00000448022.2"; gene_type "protein_coding"; gene_name "Psip1"; transcript_type "protein_coding"; transcript_name "Psip1-201"; protein_id "ENSMUSP00000030207.9"; transcript_support_level "1"; mgi_id "MGI:2142116"; tag "basic"; ccdsid "CCDS18299.1"; havana_gene "OTTMUSG00000000034.1"; havana_transcript "OTTMUST00000000104.1";
chr4	HAVANA	exon	83378696	83378766	.	-	.	gene_id "ENSMUSG00000028484.17"; transcript_id "ENSMUST00000030207.15"; exon_number "25"; exon_id "ENSMUSE00000448015.2"; gene_type "protein_coding"; gene_name "Psip1"; transcript_type "protein_coding"; transcript_name "Psip1-201"; protein_id "ENSMUSP00000030207.9"; transcript_support_level "1"; mgi_id "MGI:2142116"; tag "basic"; ccdsid "CCDS18299.1"; havana_gene "OTTMUSG00000000034.1"; havana_transcript "OTTMUST00000000104.1";
chr4	HAVANA	CDS	83378696	83378766	.	-	.	gene_id "ENSMUSG00000028484.17"; transcript_id "ENSMUST00000030207.15"; exon_number "26"; exon_id "ENSMUSE00000448015.2"; gene_type "protein_coding"; gene_name "Psip1"; transcript_type "protein_coding"; transcript_name "Psip1-201"; protein_id "ENSMUSP00000030207.9"; transcript_support_level "1"; mgi_id "MGI:2142116"; tag "basic"; ccdsid "CCDS18299.1"; havana_gene "OTTMUSG00000000034.1"; havana_transcript "OTTMUST00000000104.1";
chr4	HAVANA	exon	83378391	83378492	.	-	.	gene_id "ENSMUSG00000028484.17"; transcript_id "ENSMUST00000030207.15"; exon_number "27"; exon_id "ENSMUSE00000447769.2"; gene_type "protein_coding"; gene_name "Psip1"; transcript_type "protein_coding"; transcript_name "Psip1-201"; protein_id "ENSMUSP00000030207.9"; transcript_support_level "1"; mgi_id "MGI:2142116"; tag "basic"; ccdsid "CCDS18299.1"; havana_gene "OTTMUSG00000000034.1"; havana_transcript "OTTMUST00000000104.1";
chr4	HAVANA	CDS	83378391	83378492	.	-	.	gene_id "ENSMUSG00000028484.17"; transcript_id "ENSMUST00000030207.15"; exon_number "28"; exon_id "ENSMUSE00000447769.2"; gene_type "protein_coding"; gene_name "Psip1"; transcript_type "protein_coding"; transcript_name "Psip1-201"; protein_id "ENSMUSP00000030207.9"; transcript_support_level "1"; mgi_id "MGI:2142116"; tag "basic"; ccdsid "CCDS18299.1"; havana_gene "OTTMUSG00000000034.1"; havana_transcript "OTTMUST00000000104.1";
chr4	HAVANA	exon	83378081	83378294	.	-	.	gene_id "ENSMUSG00000028484.17"; transcript_id "ENSMUST00000030207.15"; exon_number "29"; exon_id "ENSMUSE00000447765.2"; gene_type "protein_coding"; gene_name "Psip1"; transcript_type "protein_coding"; transcript_name "Psip1-201"; protein_id "ENSMUSP00000030207.9"; transcript_support_level "1"; mgi_id "MGI:2142116"; tag "basic"; ccdsid "CCDS18299.1"; havana_gene "OTTMUSG00000000034.1"; havana_transcript "OTTMUST00000000104.1";
chr4	HAVANA	CDS	83378081	83378294	.	-	.	gene_id "ENSMUSG00000028484.17"; transcript_id "ENSMUST00000030207.15"; exon_number "30"; exon_id "ENSMUSE00000447765.2"; gene_type "protein_coding"; gene_name "Psip1"; transcript_type "protein_coding"; transcript_name "Psip1-201"; protein_id "ENSMUSP00000030207.9"; transcript_support_level "1"; mgi_id "MGI:2142116"; tag "basic"; ccdsid "CCDS18299.1"; havana_gene "OTTMUSG00000000034.1"; havana_transcript "OTTMUST00000000104.1";
chr4	HAVANA	exon	83376312	83376423	.	-	.	gene_id "ENSMUSG00000028484.17"; transcript_id "ENSMUST00000030207.15"; exon_number "31"; exon_id "ENSMUSE00001246856.2"; gene_type "protein_coding"; gene_name "Psip1"; transcript_type "protein_coding"; transcript_name "Psip1-201"; protein_id "ENSMUSP00000030207.9"; transcript_support_level "1"; mgi_id "MGI:2142116"; tag "basic"; ccdsid "CCDS18299.1"; havana_gene "OTTMUSG00000000034.1"; havana_transcript "OTTMUST00000000104.1";
chr4	HAVANA	CDS	83376312	83376423	.	-	.	gene_id "ENSMUSG00000028484.17"; transcript_id "ENSMUST00000030207.15"; exon_number "32"; exon_id "ENSMUSE00001246856.2"; gene_type "protein_coding"; gene_name "Psip1"; transcript_type "protein_coding"; transcript_name "Psip1-201"; protein_id "ENSMUSP00000030207.9"; transcript_support_level "1"; mgi_id "MGI:2142116"; tag "basic"; ccdsid "CCDS18299.1"; havana_gene "OTTMUSG00000000034.1"; havana_transcript "OTTMUST00000000104.1";
chr4	HAVANA	CDS	83375259	83375316	.	-	.	gene_id "ENSMUSG00000028484.17"; transcript_id "ENSMUST00000030207.15"; exon_number "33"; exon_id "2484";
chr4	HAVANA	stop_codon	83375256	83375258	.	-	.	gene_id "ENSMUSG00000028484.17"; transcript_id "ENSMUST00000030207.15"; exon_number "34"; exon_id "2485";
chr4	HAVANA	exon	83373917	83375316	.	-	.	gene_id "ENSMUSG00000028484.17"; transcript_id "ENSMUST00000030207.15"; exon_number "35"; exon_id "ENSMUSE00000520837.7"; gene_type "protein_coding"; gene_name "Psip1"; transcript_type "protein_coding"; transcript_name "Psip1-201"; protein_id "ENSMUSP00000030207.9"; transcript_support_level "1"; mgi_id "MGI:2142116"; tag "basic"; ccdsid "CCDS18299.1"; havana_gene "OTTMUSG00000000034.1"; havana_transcript "OTTMUST00000000104.1";
chr4	HAVANA	UTR	83373917	83375258	.	-	.	gene_id "ENSMUSG00000028484.17"; transcript_id "ENSMUST00000030207.15"; exon_number "36"; exon_id "2486";
chr4	HAVANA	transcript	83380108	83404695	.	-	.	gene_id "ENSMUSG00000028484.17"; transcript_id "ENSMUST00000107215.9"; exons "11"; gene_type "protein_coding"; gene_name "Psip1"; transcript_type "protein_coding"; transcript_name "Psip1-203"; protein_id "ENSMUSP00000102833.3"; transcript_support_level "1"; mgi_id "MGI:2142116"; tag "basic"; ccdsid "CCDS71412.1"; havana_gene "OTTMUSG00000000034.1"; havana_transcript "OTTMUST00000000105.1";
chr4	HAVANA	exon	83404512	83404695	.	-	.	gene_id "ENSMUSG00000028484.17"; transcript_id "ENSMUST00000107215.9"; exon_number "1"; exon_id "ENSMUSE00000741511.2"; gene_type "protein_coding"; gene_name "Psip1"; transcript_type "protein_coding"; transcript_name "Psip1-203"; protein_id "ENSMUSP00000102833.3"; transcript_support_level "1"; mgi_id "MGI:2142116"; tag "basic"; ccdsid "CCDS71412.1"; havana_gene "OTTMUSG00000000034.1"; havana_transcript "OTTMUST00000000105.1";
chr4	HAVANA	UTR	83404512	83404695	.	-	.	gene_id "ENSMUSG00000028484.17"; transcript_id "ENSMUST00000107215.9"; exon_number "2"; exon_id "ENSMUSE00000741511.2"; gene_type "protein_coding"; gene_name "Psip1"; transcript_type "protein_coding"; transcript_name "Psip1-203"; protein_id "ENSMUSP00000102833.3"; transcript_support_level "1"; mgi_id "MGI:2142116"; tag "basic"; ccdsid "CCDS71412.1"; havana_gene "OTTMUSG00000000034.1"; havana_transcript "OTTMUST00000000105.1";
chr4	HAVANA	UTR	83404026	83404165	.	-	.	gene_id "ENSMUSG00000028484.17"; transcript_id "ENSMUST00000107215.9"; exon_number "3"; exon_id "chr4.2481";
chr4	HAVANA	start_codon	83404023	83404025	.	-	.	gene_id "ENSMUSG00000028484.17"; transcript_id "ENSMUST00000107215.9"; exon_number "4"; exon_id "chr4.2482";
chr4	HAVANA	exon	83403954	83404165	.	-	.	gene_id "ENSMUSG00000028484.17"; transcript_id "ENSMUST00000107215.9"; exon_number "5"; exon_id "ENSMUSE00000882265.2"; gene_type "protein_coding"; gene_name "Psip1"; transcript_type "protein_coding"; transcript_name "Psip1-203"; protein_id "ENSMUSP00000102833.3"; transcript_support_level "1"; mgi_id "MGI:2142116"; tag "basic"; ccdsid "CCDS71412.1"; havana_gene "OTTMUSG00000000034.1"; havana_transcript "OTTMUST00000000105.1";
chr4	HAVANA	CDS	83403954	83404025	.	-	.	gene_id "ENSMUSG00000028484.17"; transcript_id "ENSMUST00000107215.9"; exon_number "6"; exon_id "chr4.2483";
chr4	HAVANA	exon	83400694	83400770	.	-	.	gene_id "ENSMUSG00000028484.17"; transcript_id "ENSMUST00000107215.9"; exon_number "7"; exon_id "ENSMUSE00000316636.2"; gene_type "protein_coding"; gene_name "Psip1"; transcript_type "protein_coding"; transcript_name "Psip1-203"; protein_id "ENSMUSP00000102833.3"; transcript_support_level "1"; mgi_id "MGI:2142116"; tag "basic"; ccdsid "CCDS71412.1"; havana_gene "OTTMUSG00000000034.1"; havana_transcript "OTTMUST00000000105.1";
chr4	HAVANA	CDS	83400694	83400770	.	-	.	gene_id "ENSMUSG00000028484.17"; transcript_id "ENSMUST00000107215.9"; exon_number "8"; exon_id "ENSMUSE00000316636.2"; gene_type "protein_coding"; gene_name "Psip1"; transcript_type "protein_coding"; transcript_name "Psip1-203"; protein_id "ENSMUSP00000102833.3"; transcript_support_level "1"; mgi_id "MGI:2142116"; tag "basic"; ccdsid "CCDS71412.1"; havana_gene "OTTMUSG00000000034.1"; havana_transcript "OTTMUST00000000105.1";
chr4	HAVANA	exon	83394519	83394657	.	-	.	gene_id "ENSMUSG00000028484.17"; transcript_id "ENSMUST00000107215.9"; exon_number "9"; exon_id "ENSMUSE00000526196.2"; gene_type "protein_coding"; gene_name "Psip1"; transcript_type "protein_coding"; transcript_name "Psip1-203"; protein_id "ENSMUSP00000102833.3"; transcript_support_level "1"; mgi_id "MGI:2142116"; tag "basic"; ccdsid "CCDS71412.1"; havana_gene "OTTMUSG00000000034.1"; havana_transcript "OTTMUST00000000105.1";
chr4	HAVANA	CDS	83394519	83394657	.	-	.	gene_id "ENSMUSG00000028484.17"; transcript_id "ENSMUST00000107215.9"; exon_number "10"; exon_id "ENSMUSE00000526196.2"; gene_type "protein_coding"; gene_name "Psip1"; transcript_type "protein_coding"; transcript_name "Psip1-203"; protein_id "ENSMUSP00000102833.3"; transcript_support_level "1"; mgi_id "MGI:2142116"; tag "basic"; ccdsid "CCDS71412.1"; havana_gene "OTTMUSG00000000034.1"; havana_transcript "OTTMUST00000000105.1";
chr4	HAVANA	exon	83392515	83392619	.	-	.	gene_id "ENSMUSG00000028484.17"; transcript_id "ENSMUST00000107215.9"; exon_number "11"; exon_id "ENSMUSE00000179631.2"; gene_type "protein_coding"; gene_name "Psip1"; transcript_type "protein_coding"; transcript_name "Psip1-203"; protein_id "ENSMUSP00000102833.3"; transcript_support_level "1"; mgi_id "MGI:2142116"; tag "basic"; ccdsid "CCDS71412.1"; havana_gene "OTTMUSG00000000034.1"; havana_transcript "OTTMUST00000000105.1";
chr4	HAVANA	CDS	83392515	83392619	.	-	.	gene_id "ENSMUSG00000028484.17"; transcript_id "ENSMUST00000107215.9"; exon_number "12"; exon_id "ENSMUSE00000179631.2"; gene_type "protein_coding"; gene_name "Psip1"; transcript_type "protein_coding"; transcript_name "Psip1-203"; protein_id "ENSMUSP00000102833.3"; transcript_support_level "1"; mgi_id "MGI:2142116"; tag "basic"; ccdsid "CCDS71412.1"; havana_gene "OTTMUSG00000000034.1"; havana_transcript "OTTMUST00000000105.1";
chr4	HAVANA	exon	83391277	83391339	.	-	.	gene_id "ENSMUSG00000028484.17"; transcript_id "ENSMUST00000107215.9"; exon_number "13"; exon_id "ENSMUSE00000179632.2"; gene_type "protein_coding"; gene_name "Psip1"; transcript_type "protein_coding"; transcript_name "Psip1-203"; protein_id "ENSMUSP00000102833.3"; transcript_support_level "1"; mgi_id "MGI:2142116"; tag "basic"; ccdsid "CCDS71412.1"; havana_gene "OTTMUSG00000000034.1"; havana_transcript "OTTMUST00000000105.1";
chr4	HAVANA	CDS	83391277	83391339	.	-	.	gene_id "ENSMUSG00000028484.17"; transcript_id "ENSMUST00000107215.9"; exon_number "14"; exon_id "ENSMUSE00000179632.2"; gene_type "protein_coding"; gene_name "Psip1"; transcript_type "protein_coding"; transcript_name "Psip1-203"; protein_id "ENSMUSP00000102833.3"; transcript_support_level "1"; mgi_id "MGI:2142116"; tag "basic"; ccdsid "CCDS71412.1"; havana_gene "OTTMUSG00000000034.1"; havana_transcript "OTTMUST00000000105.1";
chr4	HAVANA	exon	83386820	83386913	.	-	.	gene_id "ENSMUSG00000028484.17"; transcript_id "ENSMUST00000107215.9"; exon_number "15"; exon_id "ENSMUSE00000316606.2"; gene_type "protein_coding"; gene_name "Psip1"; transcript_type "protein_coding"; transcript_name "Psip1-203"; protein_id "ENSMUSP00000102833.3"; transcript_support_level "1"; mgi_id "MGI:2142116"; tag "basic"; ccdsid "CCDS71412.1"; havana_gene "OTTMUSG00000000034.1"; havana_transcript "OTTMUST00000000105.1";
chr4	HAVANA	CDS	83386820	83386913	.	-	.	gene_id "ENSMUSG00000028484.17"; transcript_id "ENSMUST00000107215.9"; exon_number "16"; exon_id "ENSMUSE00000316606.2"; gene_type "protein_coding"; gene_name "Psip1"; transcript_type "protein_coding"; transcript_name "Psip1-203"; protein_id "ENSMUSP00000102833.3"; transcript_support_level "1"; mgi_id "MGI:2142116"; tag "basic"; ccdsid "CCDS71412.1"; havana_gene "OTTMUSG00000000034.1"; havana_transcript "OTTMUST00000000105.1";
chr4	HAVANA	exon	83384945	83385020	.	-	.	gene_id "ENSMUSG00000028484.17"; transcript_id "ENSMUST00000107215.9"; exon_number "17"; exon_id "ENSMUSE00000448037.2"; gene_type "protein_coding"; gene_name "Psip1"; transcript_type "protein_coding"; transcript_name "Psip1-203"; protein_id "ENSMUSP00000102833.3"; transcript_support_level "1"; mgi_id "MGI:2142116"; tag "basic"; ccdsid "CCDS71412.1"; havana_gene "OTTMUSG00000000034.1"; havana_transcript "OTTMUST00000000105.1";
chr4	HAVANA	CDS	83384945	83385020	.	-	.	gene_id "ENSMUSG00000028484.17"; transcript_id "ENSMUST00000107215.9"; exon_number "18"; exon_id "ENSMUSE00000448037.2"; gene_type "protein_coding"; gene_name "Psip1"; transcript_type "protein_coding"; transcript_name "Psip1-203"; protein_id "ENSMUSP00000102833.3"; transcript_support_level "1"; mgi_id "MGI:2142116"; tag "basic"; ccdsid "CCDS71412.1"; havana_gene "OTTMUSG00000000034.1"; havana_transcript "OTTMUST00000000105.1";
chr4	HAVANA	exon	83383162	83383387	.	-	.	gene_id "ENSMUSG00000028484.17"; transcript_id "ENSMUST00000107215.9"; exon_number "19"; exon_id "ENSMUSE00000448033.2"; gene_type "protein_coding"; gene_name "Psip1"; transcript_type "protein_coding"; transcript_name "Psip1-203"; protein_id "ENSMUSP00000102833.3"; transcript_support_level "1"; mgi_id "MGI:2142116"; tag "basic"; ccdsid "CCDS71412.1"; havana_gene "OTTMUSG00000000034.1"; havana_transcript "OTTMUST00000000105.1";
chr4	HAVANA	CDS	83383162	83383387	.	-	.	gene_id "ENSMUSG00000028484.17"; transcript_id "ENSMUST00000107215.9"; exon_number "20"; exon_id "ENSMUSE00000448033.2"; gene_type "protein_coding"; gene_name "Psip1"; transcript_type "protein_coding"; transcript_name "Psip1-203"; protein_id "ENSMUSP00000102833.3"; transcript_support_level "1"; mgi_id "MGI:2142116"; tag "basic"; ccdsid "CCDS71412.1"; havana_gene "OTTMUSG00000000034.1"; havana_transcript "OTTMUST00000000105.1";
chr4	HAVANA	exon	83381832	83381950	.	-	.	gene_id "ENSMUSG00000028484.17"; transcript_id "ENSMUST00000107215.9"; exon_number "21"; exon_id "ENSMUSE00000448027.2"; gene_type "protein_coding"; gene_name "Psip1"; transcript_type "protein_coding"; transcript_name "Psip1-203"; protein_id "ENSMUSP00000102833.3"; transcript_support_level "1"; mgi_id "MGI:2142116"; tag "basic"; ccdsid "CCDS71412.1"; havana_gene "OTTMUSG00000000034.1"; havana_transcript "OTTMUST00000000105.1";
chr4	HAVANA	CDS	83381832	83381950	.	-	.	gene_id "ENSMUSG00000028484.17"; transcript_id "ENSMUST00000107215.9"; exon_number "22"; exon_id "ENSMUSE00000448027.2"; gene_type "protein_coding"; gene_name "Psip1"; transcript_type "protein_coding"; transcript_name "Psip1-203"; protein_id "ENSMUSP00000102833.3"; transcript_support_level "1"; mgi_id "MGI:2142116"; tag "basic"; ccdsid "CCDS71412.1"; havana_gene "OTTMUSG00000000034.1"; havana_transcript "OTTMUST00000000105.1";
chr4	HAVANA	CDS	83380689	83380710	.	-	.	gene_id "ENSMUSG00000028484.17"; transcript_id "ENSMUST00000107215.9"; exon_number "23"; exon_id "2487";
chr4	HAVANA	stop_codon	83380686	83380688	.	-	.	gene_id "ENSMUSG00000028484.17"; transcript_id "ENSMUST00000107215.9"; exon_number "24"; exon_id "2488";
chr4	HAVANA	exon	83380108	83380710	.	-	.	gene_id "ENSMUSG00000028484.17"; transcript_id "ENSMUST00000107215.9"; exon_number "25"; exon_id "ENSMUSE00000796703.2"; gene_type "protein_coding"; gene_name "Psip1"; transcript_type "protein_coding"; transcript_name "Psip1-203"; protein_id "ENSMUSP00000102833.3"; transcript_support_level "1"; mgi_id "MGI:2142116"; tag "basic"; ccdsid "CCDS71412.1"; havana_gene "OTTMUSG00000000034.1"; havana_transcript "OTTMUST00000000105.1";
chr4	HAVANA	UTR	83380108	83380688	.	-	.	gene_id "ENSMUSG00000028484.17"; transcript_id "ENSMUST00000107215.9"; exon_number "26"; exon_id "2489";
chr4	HAVANA	transcript	83380108	83404690	.	-	.	gene_id "ENSMUSG00000028484.17"; transcript_id "ENSMUST00000107214.9"; exons "11"; gene_type "protein_coding"; gene_name "Psip1"; transcript_type "protein_coding"; transcript_name "Psip1-202"; protein_id "ENSMUSP00000102832.3"; transcript_support_level "5"; mgi_id "MGI:2142116"; tag "basic"; ccdsid "CCDS84749.1"; havana_gene "OTTMUSG00000000034.1"; havana_transcript "OTTMUST00000000106.1";
chr4	HAVANA	exon	83404512	83404690	.	-	.	gene_id "ENSMUSG00000028484.17"; transcript_id "ENSMUST00000107214.9"; exon_number "1"; exon_id "ENSMUSE00000448085.3"; gene_type "protein_coding"; gene_name "Psip1"; transcript_type "protein_coding"; transcript_name "Psip1-202"; protein_id "ENSMUSP00000102832.3"; transcript_support_level "5"; mgi_id "MGI:2142116"; tag "basic"; ccdsid "CCDS84749.1"; havana_gene "OTTMUSG00000000034.1"; havana_transcript "OTTMUST00000000106.1";
chr4	HAVANA	UTR	83404512	83404690	.	-	.	gene_id "ENSMUSG00000028484.17"; transcript_id "ENSMUST00000107214.9"; exon_number "2"; exon_id "ENSMUSE00000448085.3"; gene_type "protein_coding"; gene_name "Psip1"; transcript_type "protein_coding"; transcript_name "Psip1-202"; protein_id "ENSMUSP00000102832.3"; transcript_support_level "5"; mgi_id "MGI:2142116"; tag "basic"; ccdsid "CCDS84749.1"; havana_gene "OTTMUSG00000000034.1"; havana_transcript "OTTMUST00000000106.1";
chr4	HAVANA	UTR	83404026	83404165	.	-	.	gene_id "ENSMUSG00000028484.17"; transcript_id "ENSMUST00000107214.9"; exon_number "3"; exon_id "chr4.2481";
chr4	HAVANA	start_codon	83404023	83404025	.	-	.	gene_id "ENSMUSG00000028484.17"; transcript_id "ENSMUST00000107214.9"; exon_number "4"; exon_id "chr4.2482";
chr4	HAVANA	exon	83403954	83404165	.	-	.	gene_id "ENSMUSG00000028484.17"; transcript_id "ENSMUST00000107214.9"; exon_number "5"; exon_id "ENSMUSE00000882265.2"; gene_type "protein_coding"; gene_name "Psip1"; transcript_type "protein_coding"; transcript_name "Psip1-202"; protein_id "ENSMUSP00000102832.3"; transcript_support_level "5"; mgi_id "MGI:2142116"; tag "basic"; ccdsid "CCDS84749.1"; havana_gene "OTTMUSG00000000034.1"; havana_transcript "OTTMUST00000000106.1";
chr4	HAVANA	CDS	83403954	83404025	.	-	.	gene_id "ENSMUSG00000028484.17"; transcript_id "ENSMUST00000107214.9"; exon_number "6"; exon_id "chr4.2483";
chr4	HAVANA	exon	83400694	83400770	.	-	.	gene_id "ENSMUSG00000028484.17"; transcript_id "ENSMUST00000107214.9"; exon_number "7"; exon_id "ENSMUSE00000316636.2"; gene_type "protein_coding"; gene_name "Psip1"; transcript_type "protein_coding"; transcript_name "Psip1-202"; protein_id "ENSMUSP00000102832.3"; transcript_support_level "5"; mgi_id "MGI:2142116"; tag "basic"; ccdsid "CCDS84749.1"; havana_gene "OTTMUSG00000000034.1"; havana_transcript "OTTMUST00000000106.1";
chr4	HAVANA	CDS	83400694	83400770	.	-	.	gene_id "ENSMUSG00000028484.17"; transcript_id "ENSMUST00000107214.9"; exon_number "8"; exon_id "ENSMUSE00000316636.2"; gene_type "protein_coding"; gene_name "Psip1"; transcript_type "protein_coding"; transcript_name "Psip1-202"; protein_id "ENSMUSP00000102832.3"; transcript_support_level "5"; mgi_id "MGI:2142116"; tag "basic"; ccdsid "CCDS84749.1"; havana_gene "OTTMUSG00000000034.1"; havana_transcript "OTTMUST00000000106.1";
chr4	HAVANA	exon	83394519	83394657	.	-	.	gene_id "ENSMUSG00000028484.17"; transcript_id "ENSMUST00000107214.9"; exon_number "9"; exon_id "ENSMUSE00000526196.2"; gene_type "protein_coding"; gene_name "Psip1"; transcript_type "protein_coding"; transcript_name "Psip1-202"; protein_id "ENSMUSP00000102832.3"; transcript_support_level "5"; mgi_id "MGI:2142116"; tag "basic"; ccdsid "CCDS84749.1"; havana_gene "OTTMUSG00000000034.1"; havana_transcript "OTTMUST00000000106.1";
chr4	HAVANA	CDS	83394519	83394657	.	-	.	gene_id "ENSMUSG00000028484.17"; transcript_id "ENSMUST00000107214.9"; exon_number "10"; exon_id "ENSMUSE00000526196.2"; gene_type "protein_coding"; gene_name "Psip1"; transcript_type "protein_coding"; transcript_name "Psip1-202"; protein_id "ENSMUSP00000102832.3"; transcript_support_level "5"; mgi_id "MGI:2142116"; tag "basic"; ccdsid "CCDS84749.1"; havana_gene "OTTMUSG00000000034.1"; havana_transcript "OTTMUST00000000106.1";
chr4	HAVANA	exon	83392515	83392619	.	-	.	gene_id "ENSMUSG00000028484.17"; transcript_id "ENSMUST00000107214.9"; exon_number "11"; exon_id "ENSMUSE00000179631.2"; gene_type "protein_coding"; gene_name "Psip1"; transcript_type "protein_coding"; transcript_name "Psip1-202"; protein_id "ENSMUSP00000102832.3"; transcript_support_level "5"; mgi_id "MGI:2142116"; tag "basic"; ccdsid "CCDS84749.1"; havana_gene "OTTMUSG00000000034.1"; havana_transcript "OTTMUST00000000106.1";
chr4	HAVANA	CDS	83392515	83392619	.	-	.	gene_id "ENSMUSG00000028484.17"; transcript_id "ENSMUST00000107214.9"; exon_number "12"; exon_id "ENSMUSE00000179631.2"; gene_type "protein_coding"; gene_name "Psip1"; transcript_type "protein_coding"; transcript_name "Psip1-202"; protein_id "ENSMUSP00000102832.3"; transcript_support_level "5"; mgi_id "MGI:2142116"; tag "basic"; ccdsid "CCDS84749.1"; havana_gene "OTTMUSG00000000034.1"; havana_transcript "OTTMUST00000000106.1";
chr4	HAVANA	exon	83391277	83391339	.	-	.	gene_id "ENSMUSG00000028484.17"; transcript_id "ENSMUST00000107214.9"; exon_number "13"; exon_id "ENSMUSE00000179632.2"; gene_type "protein_coding"; gene_name "Psip1"; transcript_type "protein_coding"; transcript_name "Psip1-202"; protein_id "ENSMUSP00000102832.3"; transcript_support_level "5"; mgi_id "MGI:2142116"; tag "basic"; ccdsid "CCDS84749.1"; havana_gene "OTTMUSG00000000034.1"; havana_transcript "OTTMUST00000000106.1";
chr4	HAVANA	CDS	83391277	83391339	.	-	.	gene_id "ENSMUSG00000028484.17"; transcript_id "ENSMUST00000107214.9"; exon_number "14"; exon_id "ENSMUSE00000179632.2"; gene_type "protein_coding"; gene_name "Psip1"; transcript_type "protein_coding"; transcript_name "Psip1-202"; protein_id "ENSMUSP00000102832.3"; transcript_support_level "5"; mgi_id "MGI:2142116"; tag "basic"; ccdsid "CCDS84749.1"; havana_gene "OTTMUSG00000000034.1"; havana_transcript "OTTMUST00000000106.1";
chr4	HAVANA	exon	83386820	83386913	.	-	.	gene_id "ENSMUSG00000028484.17"; transcript_id "ENSMUST00000107214.9"; exon_number "15"; exon_id "ENSMUSE00000316606.2"; gene_type "protein_coding"; gene_name "Psip1"; transcript_type "protein_coding"; transcript_name "Psip1-202"; protein_id "ENSMUSP00000102832.3"; transcript_support_level "5"; mgi_id "MGI:2142116"; tag "basic"; ccdsid "CCDS84749.1"; havana_gene "OTTMUSG00000000034.1"; havana_transcript "OTTMUST00000000106.1";
chr4	HAVANA	CDS	83386820	83386913	.	-	.	gene_id "ENSMUSG00000028484.17"; transcript_id "ENSMUST00000107214.9"; exon_number "16"; exon_id "ENSMUSE00000316606.2"; gene_type "protein_coding"; gene_name "Psip1"; transcript_type "protein_coding"; transcript_name "Psip1-202"; protein_id "ENSMUSP00000102832.3"; transcript_support_level "5"; mgi_id "MGI:2142116"; tag "basic"; ccdsid "CCDS84749.1"; havana_gene "OTTMUSG00000000034.1"; havana_transcript "OTTMUST00000000106.1";
chr4	HAVANA	exon	83384945	83385020	.	-	.	gene_id "ENSMUSG00000028484.17"; transcript_id "ENSMUST00000107214.9"; exon_number "17"; exon_id "ENSMUSE00000448037.2"; gene_type "protein_coding"; gene_name "Psip1"; transcript_type "protein_coding"; transcript_name "Psip1-202"; protein_id "ENSMUSP00000102832.3"; transcript_support_level "5"; mgi_id "MGI:2142116"; tag "basic"; ccdsid "CCDS84749.1"; havana_gene "OTTMUSG00000000034.1"; havana_transcript "OTTMUST00000000106.1";
chr4	HAVANA	CDS	83384945	83385020	.	-	.	gene_id "ENSMUSG00000028484.17"; transcript_id "ENSMUST00000107214.9"; exon_number "18"; exon_id "ENSMUSE00000448037.2"; gene_type "protein_coding"; gene_name "Psip1"; transcript_type "protein_coding"; transcript_name "Psip1-202"; protein_id "ENSMUSP00000102832.3"; transcript_support_level "5"; mgi_id "MGI:2142116"; tag "basic"; ccdsid "CCDS84749.1"; havana_gene "OTTMUSG00000000034.1"; havana_transcript "OTTMUST00000000106.1";
chr4	HAVANA	exon	83383162	83383387	.	-	.	gene_id "ENSMUSG00000028484.17"; transcript_id "ENSMUST00000107214.9"; exon_number "19"; exon_id "ENSMUSE00000448033.2"; gene_type "protein_coding"; gene_name "Psip1"; transcript_type "protein_coding"; transcript_name "Psip1-202"; protein_id "ENSMUSP00000102832.3"; transcript_support_level "5"; mgi_id "MGI:2142116"; tag "basic"; ccdsid "CCDS84749.1"; havana_gene "OTTMUSG00000000034.1"; havana_transcript "OTTMUST00000000106.1";
chr4	HAVANA	CDS	83383162	83383387	.	-	.	gene_id "ENSMUSG00000028484.17"; transcript_id "ENSMUST00000107214.9"; exon_number "20"; exon_id "ENSMUSE00000448033.2"; gene_type "protein_coding"; gene_name "Psip1"; transcript_type "protein_coding"; transcript_name "Psip1-202"; protein_id "ENSMUSP00000102832.3"; transcript_support_level "5"; mgi_id "MGI:2142116"; tag "basic"; ccdsid "CCDS84749.1"; havana_gene "OTTMUSG00000000034.1"; havana_transcript "OTTMUST00000000106.1";
chr4	HAVANA	exon	83381832	83381950	.	-	.	gene_id "ENSMUSG00000028484.17"; transcript_id "ENSMUST00000107214.9"; exon_number "21"; exon_id "ENSMUSE00000448027.2"; gene_type "protein_coding"; gene_name "Psip1"; transcript_type "protein_coding"; transcript_name "Psip1-202"; protein_id "ENSMUSP00000102832.3"; transcript_support_level "5"; mgi_id "MGI:2142116"; tag "basic"; ccdsid "CCDS84749.1"; havana_gene "OTTMUSG00000000034.1"; havana_transcript "OTTMUST00000000106.1";
chr4	HAVANA	CDS	83381832	83381950	.	-	.	gene_id "ENSMUSG00000028484.17"; transcript_id "ENSMUST00000107214.9"; exon_number "22"; exon_id "ENSMUSE00000448027.2"; gene_type "protein_coding"; gene_name "Psip1"; transcript_type "protein_coding"; transcript_name "Psip1-202"; protein_id "ENSMUSP00000102832.3"; transcript_support_level "5"; mgi_id "MGI:2142116"; tag "basic"; ccdsid "CCDS84749.1"; havana_gene "OTTMUSG00000000034.1"; havana_transcript "OTTMUST00000000106.1";
chr4	HAVANA	CDS	83380781	83380790	.	-	.	gene_id "ENSMUSG00000028484.17"; transcript_id "ENSMUST00000107214.9"; exon_number "23"; exon_id "2490";
chr4	HAVANA	stop_codon	83380778	83380780	.	-	.	gene_id "ENSMUSG00000028484.17"; transcript_id "ENSMUST00000107214.9"; exon_number "24"; exon_id "2491";
chr4	HAVANA	exon	83380108	83380790	.	-	.	gene_id "ENSMUSG00000028484.17"; transcript_id "ENSMUST00000107214.9"; exon_number "25"; exon_id "ENSMUSE00000819019.2"; gene_type "protein_coding"; gene_name "Psip1"; transcript_type "protein_coding"; transcript_name "Psip1-202"; protein_id "ENSMUSP00000102832.3"; transcript_support_level "5"; mgi_id "MGI:2142116"; tag "basic"; ccdsid "CCDS84749.1"; havana_gene "OTTMUSG00000000034.1"; havana_transcript "OTTMUST00000000106.1";
chr4	HAVANA	UTR	83380108	83380780	.	-	.	gene_id "ENSMUSG00000028484.17"; transcript_id "ENSMUST00000107214.9"; exon_number "26"; exon_id "2492";
chr4	HAVANA	gene	83443752	83782907	.	+	.	gene_id "ENSMUSG00000052407.18"; transcripts "2"; gene_type "protein_coding"; gene_name "Ccdc171"; mgi_id "MGI:1922152"; tag "overlapping_locus"; havana_gene "OTTMUSG00000000832.1";
chr4	IsoQuant	transcript	83443752	83473615	.	+	.	gene_id "ENSMUSG00000052407.18"; transcript_id "transcript4958.chr4.nic"; exons "5";
chr4	IsoQuant	exon	83443752	83444007	.	+	.	gene_id "ENSMUSG00000052407.18"; transcript_id "transcript4958.chr4.nic"; exon_number "1"; exon_id "2493";
chr4	IsoQuant	exon	83454027	83454174	.	+	.	gene_id "ENSMUSG00000052407.18"; transcript_id "transcript4958.chr4.nic"; exon_number "2"; exon_id "ENSMUSE00001265054.2";
chr4	IsoQuant	exon	83465071	83465206	.	+	.	gene_id "ENSMUSG00000052407.18"; transcript_id "transcript4958.chr4.nic"; exon_number "3"; exon_id "ENSMUSE00001236825.2";
chr4	IsoQuant	exon	83467840	83468014	.	+	.	gene_id "ENSMUSG00000052407.18"; transcript_id "transcript4958.chr4.nic"; exon_number "4"; exon_id "ENSMUSE00001246073.2";
chr4	IsoQuant	exon	83472931	83473615	.	+	.	gene_id "ENSMUSG00000052407.18"; transcript_id "transcript4958.chr4.nic"; exon_number "5"; exon_id "ENSMUSE00000821744.2";
chr4	IsoQuant	transcript	83443752	83467232	.	+	.	gene_id "ENSMUSG00000052407.18"; transcript_id "transcript4959.chr4.nic"; exons "3";
chr4	IsoQuant	exon	83443752	83444007	.	+	.	gene_id "ENSMUSG00000052407.18"; transcript_id "transcript4959.chr4.nic"; exon_number "1"; exon_id "chr4.2493";
chr4	IsoQuant	exon	83454027	83454174	.	+	.	gene_id "ENSMUSG00000052407.18"; transcript_id "transcript4959.chr4.nic"; exon_number "2"; exon_id "ENSMUSE00001265054.2";
chr4	IsoQuant	exon	83465071	83467232	.	+	.	gene_id "ENSMUSG00000052407.18"; transcript_id "transcript4959.chr4.nic"; exon_number "3"; exon_id "2494";
chr4	IsoQuant	gene	84185044	84188391	.	-	.	gene_id "novel_gene_chr4_4996"; transcripts "1";
chr4	IsoQuant	transcript	84185044	84188391	.	-	.	gene_id "novel_gene_chr4_4996"; transcript_id "transcript4995.chr4.nnic"; exons "1";
chr4	IsoQuant	exon	84185044	84188391	.	-	.	gene_id "novel_gene_chr4_4996"; transcript_id "transcript4995.chr4.nnic"; exon_number "1"; exon_id "2495";
chr4	IsoQuant	gene	84188459	84192478	.	-	.	gene_id "novel_gene_chr4_4990"; transcripts "1";
chr4	IsoQuant	transcript	84188459	84192478	.	-	.	gene_id "novel_gene_chr4_4990"; transcript_id "transcript4989.chr4.nnic"; exons "1";
chr4	IsoQuant	exon	84188459	84192478	.	-	.	gene_id "novel_gene_chr4_4990"; transcript_id "transcript4989.chr4.nnic"; exon_number "1"; exon_id "2496";
chr4	HAVANA	gene	84193332	84593512	.	-	.	gene_id "ENSMUSG00000028487.19"; transcripts "3"; gene_type "protein_coding"; gene_name "Bnc2"; mgi_id "MGI:2443805"; tag "overlapping_locus"; havana_gene "OTTMUSG00000006757.1";
chr4	IsoQuant	transcript	84193574	84593363	.	-	.	gene_id "ENSMUSG00000028487.19"; transcript_id "transcript4965.chr4.nic"; exons "8";
chr4	IsoQuant	exon	84593212	84593363	.	-	.	gene_id "ENSMUSG00000028487.19"; transcript_id "transcript4965.chr4.nic"; exon_number "1"; exon_id "2497";
chr4	IsoQuant	exon	84474016	84474141	.	-	.	gene_id "ENSMUSG00000028487.19"; transcript_id "transcript4965.chr4.nic"; exon_number "2"; exon_id "ENSMUSE00001255284.2";
chr4	IsoQuant	exon	84464442	84464642	.	-	.	gene_id "ENSMUSG00000028487.19"; transcript_id "transcript4965.chr4.nic"; exon_number "3"; exon_id "ENSMUSE00001285541.2";
chr4	IsoQuant	exon	84332483	84332585	.	-	.	gene_id "ENSMUSG00000028487.19"; transcript_id "transcript4965.chr4.nic"; exon_number "4"; exon_id "ENSMUSE00001271438.2";
chr4	IsoQuant	exon	84309126	84309361	.	-	.	gene_id "ENSMUSG00000028487.19"; transcript_id "transcript4965.chr4.nic"; exon_number "5"; exon_id "ENSMUSE00001289777.2";
chr4	IsoQuant	exon	84209930	84211899	.	-	.	gene_id "ENSMUSG00000028487.19"; transcript_id "transcript4965.chr4.nic"; exon_number "6"; exon_id "ENSMUSE00000179656.2";
chr4	IsoQuant	exon	84196143	84196176	.	-	.	gene_id "ENSMUSG00000028487.19"; transcript_id "transcript4965.chr4.nic"; exon_number "7"; exon_id "ENSMUSE00001252879.2";
chr4	IsoQuant	exon	84193574	84194684	.	-	.	gene_id "ENSMUSG00000028487.19"; transcript_id "transcript4965.chr4.nic"; exon_number "8"; exon_id "2498";
chr4	IsoQuant	transcript	84193332	84593272	.	-	.	gene_id "ENSMUSG00000028487.19"; transcript_id "transcript4971.chr4.nic"; exons "7";
chr4	IsoQuant	exon	84593212	84593272	.	-	.	gene_id "ENSMUSG00000028487.19"; transcript_id "transcript4971.chr4.nic"; exon_number "1"; exon_id "2499";
chr4	IsoQuant	exon	84528346	84528434	.	-	.	gene_id "ENSMUSG00000028487.19"; transcript_id "transcript4971.chr4.nic"; exon_number "2"; exon_id "ENSMUSE00001247225.2";
chr4	IsoQuant	exon	84474016	84474141	.	-	.	gene_id "ENSMUSG00000028487.19"; transcript_id "transcript4971.chr4.nic"; exon_number "3"; exon_id "ENSMUSE00001255284.2";
chr4	IsoQuant	exon	84332483	84332585	.	-	.	gene_id "ENSMUSG00000028487.19"; transcript_id "transcript4971.chr4.nic"; exon_number "4"; exon_id "ENSMUSE00001271438.2";
chr4	IsoQuant	exon	84309126	84309361	.	-	.	gene_id "ENSMUSG00000028487.19"; transcript_id "transcript4971.chr4.nic"; exon_number "5"; exon_id "ENSMUSE00001289777.2";
chr4	IsoQuant	exon	84209930	84211899	.	-	.	gene_id "ENSMUSG00000028487.19"; transcript_id "transcript4971.chr4.nic"; exon_number "6"; exon_id "ENSMUSE00000179656.2";
chr4	IsoQuant	exon	84193332	84194684	.	-	.	gene_id "ENSMUSG00000028487.19"; transcript_id "transcript4971.chr4.nic"; exon_number "7"; exon_id "ENSMUSE00000518854.2";
chr4	HAVANA	transcript	84193332	84593271	.	-	.	gene_id "ENSMUSG00000028487.19"; transcript_id "ENSMUST00000102820.9"; exons "8"; gene_type "protein_coding"; gene_name "Bnc2"; transcript_type "protein_coding"; transcript_name "Bnc2-201"; protein_id "ENSMUSP00000099884.3"; transcript_support_level "5"; mgi_id "MGI:2443805"; tag "basic"; havana_gene "OTTMUSG00000006757.1"; havana_transcript "OTTMUST00000015531.1";
chr4	HAVANA	UTR	84593215	84593271	.	-	.	gene_id "ENSMUSG00000028487.19"; transcript_id "ENSMUST00000102820.9"; exon_number "1"; exon_id "2500";
chr4	HAVANA	exon	84593212	84593271	.	-	.	gene_id "ENSMUSG00000028487.19"; transcript_id "ENSMUST00000102820.9"; exon_number "2"; exon_id "ENSMUSE00000957652.2"; gene_type "protein_coding"; gene_name "Bnc2"; transcript_type "protein_coding"; transcript_name "Bnc2-201"; protein_id "ENSMUSP00000099884.3"; transcript_support_level "5"; mgi_id "MGI:2443805"; tag "basic"; havana_gene "OTTMUSG00000006757.1"; havana_transcript "OTTMUST00000015531.1";
chr4	HAVANA	start_codon	84593212	84593214	.	-	.	gene_id "ENSMUSG00000028487.19"; transcript_id "ENSMUST00000102820.9"; exon_number "3"; exon_id "2501";
chr4	HAVANA	CDS	84593212	84593214	.	-	.	gene_id "ENSMUSG00000028487.19"; transcript_id "ENSMUST00000102820.9"; exon_number "4"; exon_id "chr4.2501";
chr4	HAVANA	exon	84474016	84474141	.	-	.	gene_id "ENSMUSG00000028487.19"; transcript_id "ENSMUST00000102820.9"; exon_number "5"; exon_id "ENSMUSE00001255284.2"; gene_type "protein_coding"; gene_name "Bnc2"; transcript_type "protein_coding"; transcript_name "Bnc2-201"; protein_id "ENSMUSP00000099884.3"; transcript_support_level "5"; mgi_id "MGI:2443805"; tag "basic"; havana_gene "OTTMUSG00000006757.1"; havana_transcript "OTTMUST00000015531.1";
chr4	HAVANA	CDS	84474016	84474141	.	-	.	gene_id "ENSMUSG00000028487.19"; transcript_id "ENSMUST00000102820.9"; exon_number "6"; exon_id "ENSMUSE00001255284.2"; gene_type "protein_coding"; gene_name "Bnc2"; transcript_type "protein_coding"; transcript_name "Bnc2-201"; protein_id "ENSMUSP00000099884.3"; transcript_support_level "5"; mgi_id "MGI:2443805"; tag "basic"; havana_gene "OTTMUSG00000006757.1"; havana_transcript "OTTMUST00000015531.1";
chr4	HAVANA	exon	84464442	84464642	.	-	.	gene_id "ENSMUSG00000028487.19"; transcript_id "ENSMUST00000102820.9"; exon_number "7"; exon_id "ENSMUSE00001285541.2"; gene_type "protein_coding"; gene_name "Bnc2"; transcript_type "protein_coding"; transcript_name "Bnc2-201"; protein_id "ENSMUSP00000099884.3"; transcript_support_level "5"; mgi_id "MGI:2443805"; tag "basic"; havana_gene "OTTMUSG00000006757.1"; havana_transcript "OTTMUST00000015531.1";
chr4	HAVANA	CDS	84464442	84464642	.	-	.	gene_id "ENSMUSG00000028487.19"; transcript_id "ENSMUST00000102820.9"; exon_number "8"; exon_id "ENSMUSE00001285541.2"; gene_type "protein_coding"; gene_name "Bnc2"; transcript_type "protein_coding"; transcript_name "Bnc2-201"; protein_id "ENSMUSP00000099884.3"; transcript_support_level "5"; mgi_id "MGI:2443805"; tag "basic"; havana_gene "OTTMUSG00000006757.1"; havana_transcript "OTTMUST00000015531.1";
chr4	HAVANA	exon	84424765	84424848	.	-	.	gene_id "ENSMUSG00000028487.19"; transcript_id "ENSMUST00000102820.9"; exon_number "9"; exon_id "ENSMUSE00000468368.2"; gene_type "protein_coding"; gene_name "Bnc2"; transcript_type "protein_coding"; transcript_name "Bnc2-201"; protein_id "ENSMUSP00000099884.3"; transcript_support_level "5"; mgi_id "MGI:2443805"; tag "basic"; havana_gene "OTTMUSG00000006757.1"; havana_transcript "OTTMUST00000015531.1";
chr4	HAVANA	CDS	84424765	84424848	.	-	.	gene_id "ENSMUSG00000028487.19"; transcript_id "ENSMUST00000102820.9"; exon_number "10"; exon_id "ENSMUSE00000468368.2"; gene_type "protein_coding"; gene_name "Bnc2"; transcript_type "protein_coding"; transcript_name "Bnc2-201"; protein_id "ENSMUSP00000099884.3"; transcript_support_level "5"; mgi_id "MGI:2443805"; tag "basic"; havana_gene "OTTMUSG00000006757.1"; havana_transcript "OTTMUST00000015531.1";
chr4	HAVANA	exon	84332483	84332585	.	-	.	gene_id "ENSMUSG00000028487.19"; transcript_id "ENSMUST00000102820.9"; exon_number "11"; exon_id "ENSMUSE00001271438.2"; gene_type "protein_coding"; gene_name "Bnc2"; transcript_type "protein_coding"; transcript_name "Bnc2-201"; protein_id "ENSMUSP00000099884.3"; transcript_support_level "5"; mgi_id "MGI:2443805"; tag "basic"; havana_gene "OTTMUSG00000006757.1"; havana_transcript "OTTMUST00000015531.1";
chr4	HAVANA	CDS	84332483	84332585	.	-	.	gene_id "ENSMUSG00000028487.19"; transcript_id "ENSMUST00000102820.9"; exon_number "12"; exon_id "ENSMUSE00001271438.2"; gene_type "protein_coding"; gene_name "Bnc2"; transcript_type "protein_coding"; transcript_name "Bnc2-201"; protein_id "ENSMUSP00000099884.3"; transcript_support_level "5"; mgi_id "MGI:2443805"; tag "basic"; havana_gene "OTTMUSG00000006757.1"; havana_transcript "OTTMUST00000015531.1";
chr4	HAVANA	exon	84309126	84309361	.	-	.	gene_id "ENSMUSG00000028487.19"; transcript_id "ENSMUST00000102820.9"; exon_number "13"; exon_id "ENSMUSE00001289777.2"; gene_type "protein_coding"; gene_name "Bnc2"; transcript_type "protein_coding"; transcript_name "Bnc2-201"; protein_id "ENSMUSP00000099884.3"; transcript_support_level "5"; mgi_id "MGI:2443805"; tag "basic"; havana_gene "OTTMUSG00000006757.1"; havana_transcript "OTTMUST00000015531.1";
chr4	HAVANA	CDS	84309126	84309361	.	-	.	gene_id "ENSMUSG00000028487.19"; transcript_id "ENSMUST00000102820.9"; exon_number "14"; exon_id "ENSMUSE00001289777.2"; gene_type "protein_coding"; gene_name "Bnc2"; transcript_type "protein_coding"; transcript_name "Bnc2-201"; protein_id "ENSMUSP00000099884.3"; transcript_support_level "5"; mgi_id "MGI:2443805"; tag "basic"; havana_gene "OTTMUSG00000006757.1"; havana_transcript "OTTMUST00000015531.1";
chr4	HAVANA	exon	84209930	84211899	.	-	.	gene_id "ENSMUSG00000028487.19"; transcript_id "ENSMUST00000102820.9"; exon_number "15"; exon_id "ENSMUSE00000179656.2"; gene_type "protein_coding"; gene_name "Bnc2"; transcript_type "protein_coding"; transcript_name "Bnc2-201"; protein_id "ENSMUSP00000099884.3"; transcript_support_level "5"; mgi_id "MGI:2443805"; tag "basic"; havana_gene "OTTMUSG00000006757.1"; havana_transcript "OTTMUST00000015531.1";
chr4	HAVANA	CDS	84209930	84211899	.	-	.	gene_id "ENSMUSG00000028487.19"; transcript_id "ENSMUST00000102820.9"; exon_number "16"; exon_id "ENSMUSE00000179656.2"; gene_type "protein_coding"; gene_name "Bnc2"; transcript_type "protein_coding"; transcript_name "Bnc2-201"; protein_id "ENSMUSP00000099884.3"; transcript_support_level "5"; mgi_id "MGI:2443805"; tag "basic"; havana_gene "OTTMUSG00000006757.1"; havana_transcript "OTTMUST00000015531.1";
chr4	HAVANA	CDS	84194027	84194684	.	-	.	gene_id "ENSMUSG00000028487.19"; transcript_id "ENSMUST00000102820.9"; exon_number "17"; exon_id "2502";
chr4	HAVANA	stop_codon	84194024	84194026	.	-	.	gene_id "ENSMUSG00000028487.19"; transcript_id "ENSMUST00000102820.9"; exon_number "18"; exon_id "2503";
chr4	HAVANA	exon	84193332	84194684	.	-	.	gene_id "ENSMUSG00000028487.19"; transcript_id "ENSMUST00000102820.9"; exon_number "19"; exon_id "ENSMUSE00000518854.2"; gene_type "protein_coding"; gene_name "Bnc2"; transcript_type "protein_coding"; transcript_name "Bnc2-201"; protein_id "ENSMUSP00000099884.3"; transcript_support_level "5"; mgi_id "MGI:2443805"; tag "basic"; havana_gene "OTTMUSG00000006757.1"; havana_transcript "OTTMUST00000015531.1";
chr4	HAVANA	UTR	84193332	84194026	.	-	.	gene_id "ENSMUSG00000028487.19"; transcript_id "ENSMUST00000102820.9"; exon_number "20"; exon_id "2504";
chr4	IsoQuant	gene	84272766	84275413	.	-	.	gene_id "novel_gene_chr4_5004"; transcripts "1";
chr4	IsoQuant	transcript	84272766	84275413	.	-	.	gene_id "novel_gene_chr4_5004"; transcript_id "transcript5003.chr4.nnic"; exons "1";
chr4	IsoQuant	exon	84272766	84275413	.	-	.	gene_id "novel_gene_chr4_5004"; transcript_id "transcript5003.chr4.nnic"; exon_number "1"; exon_id "2505";
chr4	IsoQuant	gene	84281159	84282821	.	-	.	gene_id "novel_gene_chr4_5006"; transcripts "1";
chr4	IsoQuant	transcript	84281159	84282821	.	-	.	gene_id "novel_gene_chr4_5006"; transcript_id "transcript5005.chr4.nnic"; exons "1";
chr4	IsoQuant	exon	84281159	84282821	.	-	.	gene_id "novel_gene_chr4_5006"; transcript_id "transcript5005.chr4.nnic"; exon_number "1"; exon_id "2506";
chr4	IsoQuant	gene	84298942	84302186	.	+	.	gene_id "novel_gene_chr4_4986"; transcripts "1";
chr4	IsoQuant	transcript	84298942	84302186	.	+	.	gene_id "novel_gene_chr4_4986"; transcript_id "transcript4985.chr4.nnic"; exons "1";
chr4	IsoQuant	exon	84298942	84302186	.	+	.	gene_id "novel_gene_chr4_4986"; transcript_id "transcript4985.chr4.nnic"; exon_number "1"; exon_id "2507";
chr4	IsoQuant	gene	84397809	84399844	.	-	.	gene_id "novel_gene_chr4_4992"; transcripts "1";
chr4	IsoQuant	transcript	84397809	84399844	.	-	.	gene_id "novel_gene_chr4_4992"; transcript_id "transcript4991.chr4.nnic"; exons "1";
chr4	IsoQuant	exon	84397809	84399844	.	-	.	gene_id "novel_gene_chr4_4992"; transcript_id "transcript4991.chr4.nnic"; exon_number "1"; exon_id "2508";
chr4	IsoQuant	gene	84408137	84413045	.	-	.	gene_id "novel_gene_chr4_5010"; transcripts "2";
chr4	IsoQuant	transcript	84409140	84413045	.	-	.	gene_id "novel_gene_chr4_5010"; transcript_id "transcript4987.chr4.nnic"; exons "1";
chr4	IsoQuant	exon	84409140	84413045	.	-	.	gene_id "novel_gene_chr4_5010"; transcript_id "transcript4987.chr4.nnic"; exon_number "1"; exon_id "2509";
chr4	IsoQuant	transcript	84408137	84410052	.	-	.	gene_id "novel_gene_chr4_5010"; transcript_id "transcript5009.chr4.nnic"; exons "1";
chr4	IsoQuant	exon	84408137	84410052	.	-	.	gene_id "novel_gene_chr4_5010"; transcript_id "transcript5009.chr4.nnic"; exon_number "1"; exon_id "2510";
chr4	IsoQuant	gene	84436458	84439632	.	-	.	gene_id "novel_gene_chr4_5002"; transcripts "1";
chr4	IsoQuant	transcript	84436458	84439632	.	-	.	gene_id "novel_gene_chr4_5002"; transcript_id "transcript5001.chr4.nnic"; exons "1";
chr4	IsoQuant	exon	84436458	84439632	.	-	.	gene_id "novel_gene_chr4_5002"; transcript_id "transcript5001.chr4.nnic"; exon_number "1"; exon_id "2511";
chr4	IsoQuant	gene	84453441	84455117	.	-	.	gene_id "novel_gene_chr4_4998"; transcripts "1";
chr4	IsoQuant	transcript	84453441	84455117	.	-	.	gene_id "novel_gene_chr4_4998"; transcript_id "transcript4997.chr4.nnic"; exons "1";
chr4	IsoQuant	exon	84453441	84455117	.	-	.	gene_id "novel_gene_chr4_4998"; transcript_id "transcript4997.chr4.nnic"; exon_number "1"; exon_id "2512";
chr4	IsoQuant	gene	84458773	84462988	.	-	.	gene_id "novel_gene_chr4_5012"; transcripts "1";
chr4	IsoQuant	transcript	84458773	84462988	.	-	.	gene_id "novel_gene_chr4_5012"; transcript_id "transcript5011.chr4.nnic"; exons "1";
chr4	IsoQuant	exon	84458773	84462988	.	-	.	gene_id "novel_gene_chr4_5012"; transcript_id "transcript5011.chr4.nnic"; exon_number "1"; exon_id "2513";
chr4	IsoQuant	gene	84531153	84535765	.	-	.	gene_id "novel_gene_chr4_5000"; transcripts "1";
chr4	IsoQuant	transcript	84531153	84535765	.	-	.	gene_id "novel_gene_chr4_5000"; transcript_id "transcript4999.chr4.nnic"; exons "1";
chr4	IsoQuant	exon	84531153	84535765	.	-	.	gene_id "novel_gene_chr4_5000"; transcript_id "transcript4999.chr4.nnic"; exon_number "1"; exon_id "2514";
chr4	IsoQuant	gene	84576401	84580154	.	-	.	gene_id "novel_gene_chr4_4994"; transcripts "1";
chr4	IsoQuant	transcript	84576401	84580154	.	-	.	gene_id "novel_gene_chr4_4994"; transcript_id "transcript4993.chr4.nnic"; exons "1";
chr4	IsoQuant	exon	84576401	84580154	.	-	.	gene_id "novel_gene_chr4_4994"; transcript_id "transcript4993.chr4.nnic"; exon_number "1"; exon_id "2515";
chr4	HAVANA	gene	84802546	85050158	.	+	.	gene_id "ENSMUSG00000038070.16"; transcripts "4"; gene_type "protein_coding"; gene_name "Cntln"; mgi_id "MGI:2443104"; tag "overlapping_locus"; havana_gene "OTTMUSG00000006758.1";
chr4	IsoQuant	transcript	84802656	84967881	.	+	.	gene_id "ENSMUSG00000038070.16"; transcript_id "transcript5024.chr4.nic"; exons "15";
chr4	IsoQuant	exon	84802656	84803061	.	+	.	gene_id "ENSMUSG00000038070.16"; transcript_id "transcript5024.chr4.nic"; exon_number "1"; exon_id "2516";
chr4	IsoQuant	exon	84806880	84806968	.	+	.	gene_id "ENSMUSG00000038070.16"; transcript_id "transcript5024.chr4.nic"; exon_number "2"; exon_id "ENSMUSE00000399267.2";
chr4	IsoQuant	exon	84865795	84865879	.	+	.	gene_id "ENSMUSG00000038070.16"; transcript_id "transcript5024.chr4.nic"; exon_number "3"; exon_id "ENSMUSE00000358194.2";
chr4	IsoQuant	exon	84874513	84874647	.	+	.	gene_id "ENSMUSG00000038070.16"; transcript_id "transcript5024.chr4.nic"; exon_number "4"; exon_id "ENSMUSE00000409006.2";
chr4	IsoQuant	exon	84875237	84875416	.	+	.	gene_id "ENSMUSG00000038070.16"; transcript_id "transcript5024.chr4.nic"; exon_number "5"; exon_id "ENSMUSE00000408500.2";
chr4	IsoQuant	exon	84889368	84889501	.	+	.	gene_id "ENSMUSG00000038070.16"; transcript_id "transcript5024.chr4.nic"; exon_number "6"; exon_id "ENSMUSE00000357469.4";
chr4	IsoQuant	exon	84892100	84892262	.	+	.	gene_id "ENSMUSG00000038070.16"; transcript_id "transcript5024.chr4.nic"; exon_number "7"; exon_id "ENSMUSE00000411279.4";
chr4	IsoQuant	exon	84897561	84897758	.	+	.	gene_id "ENSMUSG00000038070.16"; transcript_id "transcript5024.chr4.nic"; exon_number "8"; exon_id "ENSMUSE00000316003.2";
chr4	IsoQuant	exon	84912866	84913018	.	+	.	gene_id "ENSMUSG00000038070.16"; transcript_id "transcript5024.chr4.nic"; exon_number "9"; exon_id "ENSMUSE00000315997.2";
chr4	IsoQuant	exon	84914692	84914817	.	+	.	gene_id "ENSMUSG00000038070.16"; transcript_id "transcript5024.chr4.nic"; exon_number "10"; exon_id "ENSMUSE00000315990.2";
chr4	IsoQuant	exon	84923160	84923281	.	+	.	gene_id "ENSMUSG00000038070.16"; transcript_id "transcript5024.chr4.nic"; exon_number "11"; exon_id "ENSMUSE00000315985.2";
chr4	IsoQuant	exon	84924642	84924761	.	+	.	gene_id "ENSMUSG00000038070.16"; transcript_id "transcript5024.chr4.nic"; exon_number "12"; exon_id "ENSMUSE00000315977.2";
chr4	IsoQuant	exon	84952025	84952125	.	+	.	gene_id "ENSMUSG00000038070.16"; transcript_id "transcript5024.chr4.nic"; exon_number "13"; exon_id "ENSMUSE00000315970.2";
chr4	IsoQuant	exon	84964540	84964631	.	+	.	gene_id "ENSMUSG00000038070.16"; transcript_id "transcript5024.chr4.nic"; exon_number "14"; exon_id "ENSMUSE00000315964.2";
chr4	IsoQuant	exon	84967841	84967881	.	+	.	gene_id "ENSMUSG00000038070.16"; transcript_id "transcript5024.chr4.nic"; exon_number "15"; exon_id "2517";
chr4	IsoQuant	transcript	84802627	84917942	.	+	.	gene_id "ENSMUSG00000038070.16"; transcript_id "transcript5029.chr4.nnic"; exons "11";
chr4	IsoQuant	exon	84802627	84803061	.	+	.	gene_id "ENSMUSG00000038070.16"; transcript_id "transcript5029.chr4.nnic"; exon_number "1"; exon_id "2518";
chr4	IsoQuant	exon	84806880	84806968	.	+	.	gene_id "ENSMUSG00000038070.16"; transcript_id "transcript5029.chr4.nnic"; exon_number "2"; exon_id "ENSMUSE00000399267.2";
chr4	IsoQuant	exon	84865795	84865879	.	+	.	gene_id "ENSMUSG00000038070.16"; transcript_id "transcript5029.chr4.nnic"; exon_number "3"; exon_id "ENSMUSE00000358194.2";
chr4	IsoQuant	exon	84874513	84874647	.	+	.	gene_id "ENSMUSG00000038070.16"; transcript_id "transcript5029.chr4.nnic"; exon_number "4"; exon_id "ENSMUSE00000409006.2";
chr4	IsoQuant	exon	84875237	84875416	.	+	.	gene_id "ENSMUSG00000038070.16"; transcript_id "transcript5029.chr4.nnic"; exon_number "5"; exon_id "ENSMUSE00000408500.2";
chr4	IsoQuant	exon	84889368	84889501	.	+	.	gene_id "ENSMUSG00000038070.16"; transcript_id "transcript5029.chr4.nnic"; exon_number "6"; exon_id "ENSMUSE00000357469.4";
chr4	IsoQuant	exon	84892100	84892262	.	+	.	gene_id "ENSMUSG00000038070.16"; transcript_id "transcript5029.chr4.nnic"; exon_number "7"; exon_id "ENSMUSE00000411279.4";
chr4	IsoQuant	exon	84897561	84897758	.	+	.	gene_id "ENSMUSG00000038070.16"; transcript_id "transcript5029.chr4.nnic"; exon_number "8"; exon_id "ENSMUSE00000316003.2";
chr4	IsoQuant	exon	84912866	84913018	.	+	.	gene_id "ENSMUSG00000038070.16"; transcript_id "transcript5029.chr4.nnic"; exon_number "9"; exon_id "ENSMUSE00000315997.2";
chr4	IsoQuant	exon	84914692	84914817	.	+	.	gene_id "ENSMUSG00000038070.16"; transcript_id "transcript5029.chr4.nnic"; exon_number "10"; exon_id "ENSMUSE00000315990.2";
chr4	IsoQuant	exon	84917540	84917942	.	+	.	gene_id "ENSMUSG00000038070.16"; transcript_id "transcript5029.chr4.nnic"; exon_number "11"; exon_id "2519";
chr4	IsoQuant	transcript	84802681	84897665	.	+	.	gene_id "ENSMUSG00000038070.16"; transcript_id "transcript5034.chr4.nnic"; exons "7";
chr4	IsoQuant	exon	84802681	84803061	.	+	.	gene_id "ENSMUSG00000038070.16"; transcript_id "transcript5034.chr4.nnic"; exon_number "1"; exon_id "2520";
chr4	IsoQuant	exon	84806880	84806968	.	+	.	gene_id "ENSMUSG00000038070.16"; transcript_id "transcript5034.chr4.nnic"; exon_number "2"; exon_id "ENSMUSE00000399267.2";
chr4	IsoQuant	exon	84874513	84874647	.	+	.	gene_id "ENSMUSG00000038070.16"; transcript_id "transcript5034.chr4.nnic"; exon_number "3"; exon_id "ENSMUSE00000409006.2";
chr4	IsoQuant	exon	84875237	84875416	.	+	.	gene_id "ENSMUSG00000038070.16"; transcript_id "transcript5034.chr4.nnic"; exon_number "4"; exon_id "ENSMUSE00000408500.2";
chr4	IsoQuant	exon	84889368	84889501	.	+	.	gene_id "ENSMUSG00000038070.16"; transcript_id "transcript5034.chr4.nnic"; exon_number "5"; exon_id "ENSMUSE00000357469.4";
chr4	IsoQuant	exon	84892100	84892262	.	+	.	gene_id "ENSMUSG00000038070.16"; transcript_id "transcript5034.chr4.nnic"; exon_number "6"; exon_id "ENSMUSE00000411279.4";
chr4	IsoQuant	exon	84897561	84897665	.	+	.	gene_id "ENSMUSG00000038070.16"; transcript_id "transcript5034.chr4.nnic"; exon_number "7"; exon_id "2521";
chr4	IsoQuant	transcript	84802632	84866619	.	+	.	gene_id "ENSMUSG00000038070.16"; transcript_id "transcript5041.chr4.nic"; exons "3";
chr4	IsoQuant	exon	84802632	84803061	.	+	.	gene_id "ENSMUSG00000038070.16"; transcript_id "transcript5041.chr4.nic"; exon_number "1"; exon_id "2522";
chr4	IsoQuant	exon	84806880	84806968	.	+	.	gene_id "ENSMUSG00000038070.16"; transcript_id "transcript5041.chr4.nic"; exon_number "2"; exon_id "ENSMUSE00000399267.2";
chr4	IsoQuant	exon	84865795	84866619	.	+	.	gene_id "ENSMUSG00000038070.16"; transcript_id "transcript5041.chr4.nic"; exon_number "3"; exon_id "2523";
chr4	HAVANA	gene	85123363	85557432	.	+	.	gene_id "ENSMUSG00000028488.16"; transcripts "2"; gene_type "protein_coding"; gene_name "Sh3gl2"; mgi_id "MGI:700009"; tag "overlapping_locus"; havana_gene "OTTMUSG00000007959.1";
chr4	IsoQuant	transcript	85123714	85307617	.	+	.	gene_id "ENSMUSG00000028488.16"; transcript_id "transcript5045.chr4.nnic"; exons "7";
chr4	IsoQuant	exon	85123714	85123858	.	+	.	gene_id "ENSMUSG00000028488.16"; transcript_id "transcript5045.chr4.nnic"; exon_number "1"; exon_id "2524";
chr4	IsoQuant	exon	85265361	85265429	.	+	.	gene_id "ENSMUSG00000028488.16"; transcript_id "transcript5045.chr4.nnic"; exon_number "2"; exon_id "ENSMUSE00000352896.4";
chr4	IsoQuant	exon	85273564	85273636	.	+	.	gene_id "ENSMUSG00000028488.16"; transcript_id "transcript5045.chr4.nnic"; exon_number "3"; exon_id "ENSMUSE00000526169.2";
chr4	IsoQuant	exon	85294578	85294721	.	+	.	gene_id "ENSMUSG00000028488.16"; transcript_id "transcript5045.chr4.nnic"; exon_number "4"; exon_id "ENSMUSE00000315228.2";
chr4	IsoQuant	exon	85295631	85295764	.	+	.	gene_id "ENSMUSG00000028488.16"; transcript_id "transcript5045.chr4.nnic"; exon_number "5"; exon_id "ENSMUSE00000526166.2";
chr4	IsoQuant	exon	85304027	85304157	.	+	.	gene_id "ENSMUSG00000028488.16"; transcript_id "transcript5045.chr4.nnic"; exon_number "6"; exon_id "ENSMUSE00000179661.2";
chr4	IsoQuant	exon	85305791	85307617	.	+	.	gene_id "ENSMUSG00000028488.16"; transcript_id "transcript5045.chr4.nnic"; exon_number "7"; exon_id "ENSMUSE00000356729.10";
chr4	HAVANA	transcript	85123678	85307617	.	+	.	gene_id "ENSMUSG00000028488.16"; transcript_id "ENSMUST00000030212.15"; exons "9"; gene_type "protein_coding"; gene_name "Sh3gl2"; transcript_type "protein_coding"; transcript_name "Sh3gl2-201"; protein_id "ENSMUSP00000030212.9"; transcript_support_level "1"; mgi_id "MGI:700009"; tag "basic"; ccdsid "CCDS18303.1"; havana_gene "OTTMUSG00000007959.1"; havana_transcript "OTTMUST00000018054.1";
chr4	HAVANA	UTR	85123678	85123813	.	+	.	gene_id "ENSMUSG00000028488.16"; transcript_id "ENSMUST00000030212.15"; exon_number "1"; exon_id "2525";
chr4	HAVANA	exon	85123678	85123858	.	+	.	gene_id "ENSMUSG00000028488.16"; transcript_id "ENSMUST00000030212.15"; exon_number "2"; exon_id "ENSMUSE00000517269.3"; gene_type "protein_coding"; gene_name "Sh3gl2"; transcript_type "protein_coding"; transcript_name "Sh3gl2-201"; protein_id "ENSMUSP00000030212.9"; transcript_support_level "1"; mgi_id "MGI:700009"; tag "basic"; ccdsid "CCDS18303.1"; havana_gene "OTTMUSG00000007959.1"; havana_transcript "OTTMUST00000018054.1";
chr4	HAVANA	start_codon	85123814	85123816	.	+	.	gene_id "ENSMUSG00000028488.16"; transcript_id "ENSMUST00000030212.15"; exon_number "3"; exon_id "2526";
chr4	HAVANA	CDS	85123814	85123858	.	+	.	gene_id "ENSMUSG00000028488.16"; transcript_id "ENSMUST00000030212.15"; exon_number "4"; exon_id "2527";
chr4	HAVANA	CDS	85265361	85265429	.	+	.	gene_id "ENSMUSG00000028488.16"; transcript_id "ENSMUST00000030212.15"; exon_number "5"; exon_id "ENSMUSE00000352896.4"; gene_type "protein_coding"; gene_name "Sh3gl2"; transcript_type "protein_coding"; transcript_name "Sh3gl2-201"; protein_id "ENSMUSP00000030212.9"; transcript_support_level "1"; mgi_id "MGI:700009"; tag "basic"; ccdsid "CCDS18303.1"; havana_gene "OTTMUSG00000007959.1"; havana_transcript "OTTMUST00000018054.1";
chr4	HAVANA	exon	85265361	85265429	.	+	.	gene_id "ENSMUSG00000028488.16"; transcript_id "ENSMUST00000030212.15"; exon_number "6"; exon_id "ENSMUSE00000352896.4"; gene_type "protein_coding"; gene_name "Sh3gl2"; transcript_type "protein_coding"; transcript_name "Sh3gl2-201"; protein_id "ENSMUSP00000030212.9"; transcript_support_level "1"; mgi_id "MGI:700009"; tag "basic"; ccdsid "CCDS18303.1"; havana_gene "OTTMUSG00000007959.1"; havana_transcript "OTTMUST00000018054.1";
chr4	HAVANA	CDS	85273564	85273636	.	+	.	gene_id "ENSMUSG00000028488.16"; transcript_id "ENSMUST00000030212.15"; exon_number "7"; exon_id "ENSMUSE00000526169.2"; gene_type "protein_coding"; gene_name "Sh3gl2"; transcript_type "protein_coding"; transcript_name "Sh3gl2-201"; protein_id "ENSMUSP00000030212.9"; transcript_support_level "1"; mgi_id "MGI:700009"; tag "basic"; ccdsid "CCDS18303.1"; havana_gene "OTTMUSG00000007959.1"; havana_transcript "OTTMUST00000018054.1";
chr4	HAVANA	exon	85273564	85273636	.	+	.	gene_id "ENSMUSG00000028488.16"; transcript_id "ENSMUST00000030212.15"; exon_number "8"; exon_id "ENSMUSE00000526169.2"; gene_type "protein_coding"; gene_name "Sh3gl2"; transcript_type "protein_coding"; transcript_name "Sh3gl2-201"; protein_id "ENSMUSP00000030212.9"; transcript_support_level "1"; mgi_id "MGI:700009"; tag "basic"; ccdsid "CCDS18303.1"; havana_gene "OTTMUSG00000007959.1"; havana_transcript "OTTMUST00000018054.1";
chr4	HAVANA	CDS	85294578	85294721	.	+	.	gene_id "ENSMUSG00000028488.16"; transcript_id "ENSMUST00000030212.15"; exon_number "9"; exon_id "ENSMUSE00000315228.2"; gene_type "protein_coding"; gene_name "Sh3gl2"; transcript_type "protein_coding"; transcript_name "Sh3gl2-201"; protein_id "ENSMUSP00000030212.9"; transcript_support_level "1"; mgi_id "MGI:700009"; tag "basic"; ccdsid "CCDS18303.1"; havana_gene "OTTMUSG00000007959.1"; havana_transcript "OTTMUST00000018054.1";
chr4	HAVANA	exon	85294578	85294721	.	+	.	gene_id "ENSMUSG00000028488.16"; transcript_id "ENSMUST00000030212.15"; exon_number "10"; exon_id "ENSMUSE00000315228.2"; gene_type "protein_coding"; gene_name "Sh3gl2"; transcript_type "protein_coding"; transcript_name "Sh3gl2-201"; protein_id "ENSMUSP00000030212.9"; transcript_support_level "1"; mgi_id "MGI:700009"; tag "basic"; ccdsid "CCDS18303.1"; havana_gene "OTTMUSG00000007959.1"; havana_transcript "OTTMUST00000018054.1";
chr4	HAVANA	CDS	85295631	85295764	.	+	.	gene_id "ENSMUSG00000028488.16"; transcript_id "ENSMUST00000030212.15"; exon_number "11"; exon_id "ENSMUSE00000526166.2"; gene_type "protein_coding"; gene_name "Sh3gl2"; transcript_type "protein_coding"; transcript_name "Sh3gl2-201"; protein_id "ENSMUSP00000030212.9"; transcript_support_level "1"; mgi_id "MGI:700009"; tag "basic"; ccdsid "CCDS18303.1"; havana_gene "OTTMUSG00000007959.1"; havana_transcript "OTTMUST00000018054.1";
chr4	HAVANA	exon	85295631	85295764	.	+	.	gene_id "ENSMUSG00000028488.16"; transcript_id "ENSMUST00000030212.15"; exon_number "12"; exon_id "ENSMUSE00000526166.2"; gene_type "protein_coding"; gene_name "Sh3gl2"; transcript_type "protein_coding"; transcript_name "Sh3gl2-201"; protein_id "ENSMUSP00000030212.9"; transcript_support_level "1"; mgi_id "MGI:700009"; tag "basic"; ccdsid "CCDS18303.1"; havana_gene "OTTMUSG00000007959.1"; havana_transcript "OTTMUST00000018054.1";
chr4	HAVANA	CDS	85297489	85297647	.	+	.	gene_id "ENSMUSG00000028488.16"; transcript_id "ENSMUST00000030212.15"; exon_number "13"; exon_id "ENSMUSE00000526165.2"; gene_type "protein_coding"; gene_name "Sh3gl2"; transcript_type "protein_coding"; transcript_name "Sh3gl2-201"; protein_id "ENSMUSP00000030212.9"; transcript_support_level "1"; mgi_id "MGI:700009"; tag "basic"; ccdsid "CCDS18303.1"; havana_gene "OTTMUSG00000007959.1"; havana_transcript "OTTMUST00000018054.1";
chr4	HAVANA	exon	85297489	85297647	.	+	.	gene_id "ENSMUSG00000028488.16"; transcript_id "ENSMUST00000030212.15"; exon_number "14"; exon_id "ENSMUSE00000526165.2"; gene_type "protein_coding"; gene_name "Sh3gl2"; transcript_type "protein_coding"; transcript_name "Sh3gl2-201"; protein_id "ENSMUSP00000030212.9"; transcript_support_level "1"; mgi_id "MGI:700009"; tag "basic"; ccdsid "CCDS18303.1"; havana_gene "OTTMUSG00000007959.1"; havana_transcript "OTTMUST00000018054.1";
chr4	HAVANA	CDS	85299642	85299745	.	+	.	gene_id "ENSMUSG00000028488.16"; transcript_id "ENSMUST00000030212.15"; exon_number "15"; exon_id "ENSMUSE00000315200.2"; gene_type "protein_coding"; gene_name "Sh3gl2"; transcript_type "protein_coding"; transcript_name "Sh3gl2-201"; protein_id "ENSMUSP00000030212.9"; transcript_support_level "1"; mgi_id "MGI:700009"; tag "basic"; ccdsid "CCDS18303.1"; havana_gene "OTTMUSG00000007959.1"; havana_transcript "OTTMUST00000018054.1";
chr4	HAVANA	exon	85299642	85299745	.	+	.	gene_id "ENSMUSG00000028488.16"; transcript_id "ENSMUST00000030212.15"; exon_number "16"; exon_id "ENSMUSE00000315200.2"; gene_type "protein_coding"; gene_name "Sh3gl2"; transcript_type "protein_coding"; transcript_name "Sh3gl2-201"; protein_id "ENSMUSP00000030212.9"; transcript_support_level "1"; mgi_id "MGI:700009"; tag "basic"; ccdsid "CCDS18303.1"; havana_gene "OTTMUSG00000007959.1"; havana_transcript "OTTMUST00000018054.1";
chr4	HAVANA	CDS	85304027	85304157	.	+	.	gene_id "ENSMUSG00000028488.16"; transcript_id "ENSMUST00000030212.15"; exon_number "17"; exon_id "ENSMUSE00000179661.2"; gene_type "protein_coding"; gene_name "Sh3gl2"; transcript_type "protein_coding"; transcript_name "Sh3gl2-201"; protein_id "ENSMUSP00000030212.9"; transcript_support_level "1"; mgi_id "MGI:700009"; tag "basic"; ccdsid "CCDS18303.1"; havana_gene "OTTMUSG00000007959.1"; havana_transcript "OTTMUST00000018054.1";
chr4	HAVANA	exon	85304027	85304157	.	+	.	gene_id "ENSMUSG00000028488.16"; transcript_id "ENSMUST00000030212.15"; exon_number "18"; exon_id "ENSMUSE00000179661.2"; gene_type "protein_coding"; gene_name "Sh3gl2"; transcript_type "protein_coding"; transcript_name "Sh3gl2-201"; protein_id "ENSMUSP00000030212.9"; transcript_support_level "1"; mgi_id "MGI:700009"; tag "basic"; ccdsid "CCDS18303.1"; havana_gene "OTTMUSG00000007959.1"; havana_transcript "OTTMUST00000018054.1";
chr4	HAVANA	CDS	85305791	85305987	.	+	.	gene_id "ENSMUSG00000028488.16"; transcript_id "ENSMUST00000030212.15"; exon_number "19"; exon_id "2528";
chr4	HAVANA	exon	85305791	85307617	.	+	.	gene_id "ENSMUSG00000028488.16"; transcript_id "ENSMUST00000030212.15"; exon_number "20"; exon_id "ENSMUSE00000356729.10"; gene_type "protein_coding"; gene_name "Sh3gl2"; transcript_type "protein_coding"; transcript_name "Sh3gl2-201"; protein_id "ENSMUSP00000030212.9"; transcript_support_level "1"; mgi_id "MGI:700009"; tag "basic"; ccdsid "CCDS18303.1"; havana_gene "OTTMUSG00000007959.1"; havana_transcript "OTTMUST00000018054.1";
chr4	HAVANA	stop_codon	85305988	85305990	.	+	.	gene_id "ENSMUSG00000028488.16"; transcript_id "ENSMUST00000030212.15"; exon_number "21"; exon_id "2529";
chr4	HAVANA	UTR	85305988	85307617	.	+	.	gene_id "ENSMUSG00000028488.16"; transcript_id "ENSMUST00000030212.15"; exon_number "22"; exon_id "2530";
chr4	HAVANA	gene	85432409	86346622	.	+	.	gene_id "ENSMUSG00000066113.17"; transcripts "1"; gene_type "protein_coding"; gene_name "Adamtsl1"; mgi_id "MGI:1924989"; tag "ncRNA_host"; havana_gene "OTTMUSG00000007395.1";
chr4	HAVANA	transcript	85432564	85701364	.	+	.	gene_id "ENSMUSG00000066113.17"; transcript_id "ENSMUST00000147066.2"; exons "3"; gene_type "protein_coding"; gene_name "Adamtsl1"; transcript_type "protein_coding_CDS_not_defined"; transcript_name "Adamtsl1-210"; transcript_support_level "1"; mgi_id "MGI:1924989"; havana_gene "OTTMUSG00000007395.1"; havana_transcript "OTTMUST00000018060.1";
chr4	HAVANA	exon	85432564	85432760	.	+	.	gene_id "ENSMUSG00000066113.17"; transcript_id "ENSMUST00000147066.2"; exon_number "1"; exon_id "ENSMUSE00000767531.2"; gene_type "protein_coding"; gene_name "Adamtsl1"; transcript_type "protein_coding_CDS_not_defined"; transcript_name "Adamtsl1-210"; transcript_support_level "1"; mgi_id "MGI:1924989"; havana_gene "OTTMUSG00000007395.1"; havana_transcript "OTTMUST00000018060.1";
chr4	HAVANA	exon	85683018	85683137	.	+	.	gene_id "ENSMUSG00000066113.17"; transcript_id "ENSMUST00000147066.2"; exon_number "2"; exon_id "ENSMUSE00000765133.2"; gene_type "protein_coding"; gene_name "Adamtsl1"; transcript_type "protein_coding_CDS_not_defined"; transcript_name "Adamtsl1-210"; transcript_support_level "1"; mgi_id "MGI:1924989"; havana_gene "OTTMUSG00000007395.1"; havana_transcript "OTTMUST00000018060.1";
chr4	HAVANA	exon	85699940	85701364	.	+	.	gene_id "ENSMUSG00000066113.17"; transcript_id "ENSMUST00000147066.2"; exon_number "3"; exon_id "ENSMUSE00000813728.2"; gene_type "protein_coding"; gene_name "Adamtsl1"; transcript_type "protein_coding_CDS_not_defined"; transcript_name "Adamtsl1-210"; transcript_support_level "1"; mgi_id "MGI:1924989"; havana_gene "OTTMUSG00000007395.1"; havana_transcript "OTTMUST00000018060.1";
chr4	IsoQuant	transcript	85972130	86344396	.	+	.	gene_id "ENSMUSG00000066113.17"; transcript_id "transcript5047.chr4.nic"; exons "29";
chr4	IsoQuant	exon	85972130	85972357	.	+	.	gene_id "ENSMUSG00000066113.17"; transcript_id "transcript5047.chr4.nic"; exon_number "1"; exon_id "2531";
chr4	IsoQuant	exon	86005946	86006073	.	+	.	gene_id "ENSMUSG00000066113.17"; transcript_id "transcript5047.chr4.nic"; exon_number "2"; exon_id "ENSMUSE00001219954.2";
chr4	IsoQuant	exon	86029054	86029099	.	+	.	gene_id "ENSMUSG00000066113.17"; transcript_id "transcript5047.chr4.nic"; exon_number "3"; exon_id "ENSMUSE00001304371.2";
chr4	IsoQuant	exon	86074872	86075108	.	+	.	gene_id "ENSMUSG00000066113.17"; transcript_id "transcript5047.chr4.nic"; exon_number "4"; exon_id "ENSMUSE00001213071.2";
chr4	IsoQuant	exon	86117513	86117639	.	+	.	gene_id "ENSMUSG00000066113.17"; transcript_id "transcript5047.chr4.nic"; exon_number "5"; exon_id "ENSMUSE00001276449.2";
chr4	IsoQuant	exon	86130862	86130936	.	+	.	gene_id "ENSMUSG00000066113.17"; transcript_id "transcript5047.chr4.nic"; exon_number "6"; exon_id "ENSMUSE00001222335.2";
chr4	IsoQuant	exon	86135153	86135310	.	+	.	gene_id "ENSMUSG00000066113.17"; transcript_id "transcript5047.chr4.nic"; exon_number "7"; exon_id "ENSMUSE00001232686.2";
chr4	IsoQuant	exon	86146180	86146291	.	+	.	gene_id "ENSMUSG00000066113.17"; transcript_id "transcript5047.chr4.nic"; exon_number "8"; exon_id "ENSMUSE00001298102.2";
chr4	IsoQuant	exon	86150790	86150928	.	+	.	gene_id "ENSMUSG00000066113.17"; transcript_id "transcript5047.chr4.nic"; exon_number "9"; exon_id "ENSMUSE00000179674.5";
chr4	IsoQuant	exon	86161954	86162004	.	+	.	gene_id "ENSMUSG00000066113.17"; transcript_id "transcript5047.chr4.nic"; exon_number "10"; exon_id "ENSMUSE00000672345.2";
chr4	IsoQuant	exon	86166208	86166412	.	+	.	gene_id "ENSMUSG00000066113.17"; transcript_id "transcript5047.chr4.nic"; exon_number "11"; exon_id "ENSMUSE00000672344.2";
chr4	IsoQuant	exon	86168000	86168147	.	+	.	gene_id "ENSMUSG00000066113.17"; transcript_id "transcript5047.chr4.nic"; exon_number "12"; exon_id "ENSMUSE00000672343.2";
chr4	IsoQuant	exon	86170993	86171077	.	+	.	gene_id "ENSMUSG00000066113.17"; transcript_id "transcript5047.chr4.nic"; exon_number "13"; exon_id "ENSMUSE00000672340.2";
chr4	IsoQuant	exon	86195108	86195409	.	+	.	gene_id "ENSMUSG00000066113.17"; transcript_id "transcript5047.chr4.nic"; exon_number "14"; exon_id "ENSMUSE00000672339.2";
chr4	IsoQuant	exon	86207956	86208085	.	+	.	gene_id "ENSMUSG00000066113.17"; transcript_id "transcript5047.chr4.nic"; exon_number "15"; exon_id "ENSMUSE00001296557.2";
chr4	IsoQuant	exon	86240196	86240406	.	+	.	gene_id "ENSMUSG00000066113.17"; transcript_id "transcript5047.chr4.nic"; exon_number "16"; exon_id "ENSMUSE00001236868.2";
chr4	IsoQuant	exon	86255075	86255254	.	+	.	gene_id "ENSMUSG00000066113.17"; transcript_id "transcript5047.chr4.nic"; exon_number "17"; exon_id "ENSMUSE00001298287.2";
chr4	IsoQuant	exon	86259302	86259455	.	+	.	gene_id "ENSMUSG00000066113.17"; transcript_id "transcript5047.chr4.nic"; exon_number "18"; exon_id "ENSMUSE00001294683.2";
chr4	IsoQuant	exon	86260267	86261392	.	+	.	gene_id "ENSMUSG00000066113.17"; transcript_id "transcript5047.chr4.nic"; exon_number "19"; exon_id "ENSMUSE00001266214.2";
chr4	IsoQuant	exon	86274572	86274699	.	+	.	gene_id "ENSMUSG00000066113.17"; transcript_id "transcript5047.chr4.nic"; exon_number "20"; exon_id "ENSMUSE00001310213.2";
chr4	IsoQuant	exon	86293089	86293217	.	+	.	gene_id "ENSMUSG00000066113.17"; transcript_id "transcript5047.chr4.nic"; exon_number "21"; exon_id "ENSMUSE00001227665.2";
chr4	IsoQuant	exon	86303701	86303904	.	+	.	gene_id "ENSMUSG00000066113.17"; transcript_id "transcript5047.chr4.nic"; exon_number "22"; exon_id "ENSMUSE00001307010.2";
chr4	IsoQuant	exon	86306651	86306785	.	+	.	gene_id "ENSMUSG00000066113.17"; transcript_id "transcript5047.chr4.nic"; exon_number "23"; exon_id "ENSMUSE00001235845.2";
chr4	IsoQuant	exon	86331824	86332036	.	+	.	gene_id "ENSMUSG00000066113.17"; transcript_id "transcript5047.chr4.nic"; exon_number "24"; exon_id "ENSMUSE00001249112.2";
chr4	IsoQuant	exon	86333708	86333888	.	+	.	gene_id "ENSMUSG00000066113.17"; transcript_id "transcript5047.chr4.nic"; exon_number "25"; exon_id "ENSMUSE00001257498.2";
chr4	IsoQuant	exon	86336709	86336916	.	+	.	gene_id "ENSMUSG00000066113.17"; transcript_id "transcript5047.chr4.nic"; exon_number "26"; exon_id "ENSMUSE00001227574.2";
chr4	IsoQuant	exon	86341594	86341703	.	+	.	gene_id "ENSMUSG00000066113.17"; transcript_id "transcript5047.chr4.nic"; exon_number "27"; exon_id "ENSMUSE00001290898.2";
chr4	IsoQuant	exon	86342397	86342617	.	+	.	gene_id "ENSMUSG00000066113.17"; transcript_id "transcript5047.chr4.nic"; exon_number "28"; exon_id "ENSMUSE00001279366.2";
chr4	IsoQuant	exon	86344079	86344396	.	+	.	gene_id "ENSMUSG00000066113.17"; transcript_id "transcript5047.chr4.nic"; exon_number "29"; exon_id "2532";
chr4	ENSEMBL	transcript	85972152	86346619	.	+	.	gene_id "ENSMUSG00000066113.17"; transcript_id "ENSMUST00000107178.9"; exons "28"; gene_type "protein_coding"; gene_name "Adamtsl1"; transcript_type "protein_coding"; transcript_name "Adamtsl1-203"; protein_id "ENSMUSP00000102796.3"; transcript_support_level "5"; mgi_id "MGI:1924989"; tag "basic"; ccdsid "CCDS51217.1"; havana_gene "OTTMUSG00000007395.1";
chr4	ENSEMBL	UTR	85972152	85972294	.	+	.	gene_id "ENSMUSG00000066113.17"; transcript_id "ENSMUST00000107178.9"; exon_number "1"; exon_id "2533";
chr4	ENSEMBL	exon	85972152	85972357	.	+	.	gene_id "ENSMUSG00000066113.17"; transcript_id "ENSMUST00000107178.9"; exon_number "2"; exon_id "ENSMUSE00001263319.2"; gene_type "protein_coding"; gene_name "Adamtsl1"; transcript_type "protein_coding"; transcript_name "Adamtsl1-203"; protein_id "ENSMUSP00000102796.3"; transcript_support_level "5"; mgi_id "MGI:1924989"; tag "basic"; ccdsid "CCDS51217.1"; havana_gene "OTTMUSG00000007395.1";
chr4	ENSEMBL	start_codon	85972295	85972297	.	+	.	gene_id "ENSMUSG00000066113.17"; transcript_id "ENSMUST00000107178.9"; exon_number "3"; exon_id "2534";
chr4	ENSEMBL	CDS	85972295	85972357	.	+	.	gene_id "ENSMUSG00000066113.17"; transcript_id "ENSMUST00000107178.9"; exon_number "4"; exon_id "2535";
chr4	ENSEMBL	CDS	86005946	86006073	.	+	.	gene_id "ENSMUSG00000066113.17"; transcript_id "ENSMUST00000107178.9"; exon_number "5"; exon_id "ENSMUSE00001219954.2"; gene_type "protein_coding"; gene_name "Adamtsl1"; transcript_type "protein_coding"; transcript_name "Adamtsl1-203"; protein_id "ENSMUSP00000102796.3"; transcript_support_level "5"; mgi_id "MGI:1924989"; tag "basic"; ccdsid "CCDS51217.1"; havana_gene "OTTMUSG00000007395.1";
chr4	ENSEMBL	exon	86005946	86006073	.	+	.	gene_id "ENSMUSG00000066113.17"; transcript_id "ENSMUST00000107178.9"; exon_number "6"; exon_id "ENSMUSE00001219954.2"; gene_type "protein_coding"; gene_name "Adamtsl1"; transcript_type "protein_coding"; transcript_name "Adamtsl1-203"; protein_id "ENSMUSP00000102796.3"; transcript_support_level "5"; mgi_id "MGI:1924989"; tag "basic"; ccdsid "CCDS51217.1"; havana_gene "OTTMUSG00000007395.1";
chr4	ENSEMBL	CDS	86029054	86029099	.	+	.	gene_id "ENSMUSG00000066113.17"; transcript_id "ENSMUST00000107178.9"; exon_number "7"; exon_id "ENSMUSE00001304371.2"; gene_type "protein_coding"; gene_name "Adamtsl1"; transcript_type "protein_coding"; transcript_name "Adamtsl1-203"; protein_id "ENSMUSP00000102796.3"; transcript_support_level "5"; mgi_id "MGI:1924989"; tag "basic"; ccdsid "CCDS51217.1"; havana_gene "OTTMUSG00000007395.1";
chr4	ENSEMBL	exon	86029054	86029099	.	+	.	gene_id "ENSMUSG00000066113.17"; transcript_id "ENSMUST00000107178.9"; exon_number "8"; exon_id "ENSMUSE00001304371.2"; gene_type "protein_coding"; gene_name "Adamtsl1"; transcript_type "protein_coding"; transcript_name "Adamtsl1-203"; protein_id "ENSMUSP00000102796.3"; transcript_support_level "5"; mgi_id "MGI:1924989"; tag "basic"; ccdsid "CCDS51217.1"; havana_gene "OTTMUSG00000007395.1";
chr4	ENSEMBL	CDS	86074872	86075108	.	+	.	gene_id "ENSMUSG00000066113.17"; transcript_id "ENSMUST00000107178.9"; exon_number "9"; exon_id "ENSMUSE00001213071.2"; gene_type "protein_coding"; gene_name "Adamtsl1"; transcript_type "protein_coding"; transcript_name "Adamtsl1-203"; protein_id "ENSMUSP00000102796.3"; transcript_support_level "5"; mgi_id "MGI:1924989"; tag "basic"; ccdsid "CCDS51217.1"; havana_gene "OTTMUSG00000007395.1";
chr4	ENSEMBL	exon	86074872	86075108	.	+	.	gene_id "ENSMUSG00000066113.17"; transcript_id "ENSMUST00000107178.9"; exon_number "10"; exon_id "ENSMUSE00001213071.2"; gene_type "protein_coding"; gene_name "Adamtsl1"; transcript_type "protein_coding"; transcript_name "Adamtsl1-203"; protein_id "ENSMUSP00000102796.3"; transcript_support_level "5"; mgi_id "MGI:1924989"; tag "basic"; ccdsid "CCDS51217.1"; havana_gene "OTTMUSG00000007395.1";
chr4	ENSEMBL	CDS	86117513	86117639	.	+	.	gene_id "ENSMUSG00000066113.17"; transcript_id "ENSMUST00000107178.9"; exon_number "11"; exon_id "ENSMUSE00001276449.2"; gene_type "protein_coding"; gene_name "Adamtsl1"; transcript_type "protein_coding"; transcript_name "Adamtsl1-203"; protein_id "ENSMUSP00000102796.3"; transcript_support_level "5"; mgi_id "MGI:1924989"; tag "basic"; ccdsid "CCDS51217.1"; havana_gene "OTTMUSG00000007395.1";
chr4	ENSEMBL	exon	86117513	86117639	.	+	.	gene_id "ENSMUSG00000066113.17"; transcript_id "ENSMUST00000107178.9"; exon_number "12"; exon_id "ENSMUSE00001276449.2"; gene_type "protein_coding"; gene_name "Adamtsl1"; transcript_type "protein_coding"; transcript_name "Adamtsl1-203"; protein_id "ENSMUSP00000102796.3"; transcript_support_level "5"; mgi_id "MGI:1924989"; tag "basic"; ccdsid "CCDS51217.1"; havana_gene "OTTMUSG00000007395.1";
chr4	ENSEMBL	CDS	86130862	86130936	.	+	.	gene_id "ENSMUSG00000066113.17"; transcript_id "ENSMUST00000107178.9"; exon_number "13"; exon_id "ENSMUSE00001222335.2"; gene_type "protein_coding"; gene_name "Adamtsl1"; transcript_type "protein_coding"; transcript_name "Adamtsl1-203"; protein_id "ENSMUSP00000102796.3"; transcript_support_level "5"; mgi_id "MGI:1924989"; tag "basic"; ccdsid "CCDS51217.1"; havana_gene "OTTMUSG00000007395.1";
chr4	ENSEMBL	exon	86130862	86130936	.	+	.	gene_id "ENSMUSG00000066113.17"; transcript_id "ENSMUST00000107178.9"; exon_number "14"; exon_id "ENSMUSE00001222335.2"; gene_type "protein_coding"; gene_name "Adamtsl1"; transcript_type "protein_coding"; transcript_name "Adamtsl1-203"; protein_id "ENSMUSP00000102796.3"; transcript_support_level "5"; mgi_id "MGI:1924989"; tag "basic"; ccdsid "CCDS51217.1"; havana_gene "OTTMUSG00000007395.1";
chr4	ENSEMBL	CDS	86135153	86135310	.	+	.	gene_id "ENSMUSG00000066113.17"; transcript_id "ENSMUST00000107178.9"; exon_number "15"; exon_id "ENSMUSE00001232686.2"; gene_type "protein_coding"; gene_name "Adamtsl1"; transcript_type "protein_coding"; transcript_name "Adamtsl1-203"; protein_id "ENSMUSP00000102796.3"; transcript_support_level "5"; mgi_id "MGI:1924989"; tag "basic"; ccdsid "CCDS51217.1"; havana_gene "OTTMUSG00000007395.1";
chr4	ENSEMBL	exon	86135153	86135310	.	+	.	gene_id "ENSMUSG00000066113.17"; transcript_id "ENSMUST00000107178.9"; exon_number "16"; exon_id "ENSMUSE00001232686.2"; gene_type "protein_coding"; gene_name "Adamtsl1"; transcript_type "protein_coding"; transcript_name "Adamtsl1-203"; protein_id "ENSMUSP00000102796.3"; transcript_support_level "5"; mgi_id "MGI:1924989"; tag "basic"; ccdsid "CCDS51217.1"; havana_gene "OTTMUSG00000007395.1";
chr4	ENSEMBL	CDS	86146180	86146291	.	+	.	gene_id "ENSMUSG00000066113.17"; transcript_id "ENSMUST00000107178.9"; exon_number "17"; exon_id "ENSMUSE00001298102.2"; gene_type "protein_coding"; gene_name "Adamtsl1"; transcript_type "protein_coding"; transcript_name "Adamtsl1-203"; protein_id "ENSMUSP00000102796.3"; transcript_support_level "5"; mgi_id "MGI:1924989"; tag "basic"; ccdsid "CCDS51217.1"; havana_gene "OTTMUSG00000007395.1";
chr4	ENSEMBL	exon	86146180	86146291	.	+	.	gene_id "ENSMUSG00000066113.17"; transcript_id "ENSMUST00000107178.9"; exon_number "18"; exon_id "ENSMUSE00001298102.2"; gene_type "protein_coding"; gene_name "Adamtsl1"; transcript_type "protein_coding"; transcript_name "Adamtsl1-203"; protein_id "ENSMUSP00000102796.3"; transcript_support_level "5"; mgi_id "MGI:1924989"; tag "basic"; ccdsid "CCDS51217.1"; havana_gene "OTTMUSG00000007395.1";
chr4	ENSEMBL	CDS	86150790	86150928	.	+	.	gene_id "ENSMUSG00000066113.17"; transcript_id "ENSMUST00000107178.9"; exon_number "19"; exon_id "ENSMUSE00000179674.5"; gene_type "protein_coding"; gene_name "Adamtsl1"; transcript_type "protein_coding"; transcript_name "Adamtsl1-203"; protein_id "ENSMUSP00000102796.3"; transcript_support_level "5"; mgi_id "MGI:1924989"; tag "basic"; ccdsid "CCDS51217.1"; havana_gene "OTTMUSG00000007395.1";
chr4	ENSEMBL	exon	86150790	86150928	.	+	.	gene_id "ENSMUSG00000066113.17"; transcript_id "ENSMUST00000107178.9"; exon_number "20"; exon_id "ENSMUSE00000179674.5"; gene_type "protein_coding"; gene_name "Adamtsl1"; transcript_type "protein_coding"; transcript_name "Adamtsl1-203"; protein_id "ENSMUSP00000102796.3"; transcript_support_level "5"; mgi_id "MGI:1924989"; tag "basic"; ccdsid "CCDS51217.1"; havana_gene "OTTMUSG00000007395.1";
chr4	ENSEMBL	CDS	86166208	86166412	.	+	.	gene_id "ENSMUSG00000066113.17"; transcript_id "ENSMUST00000107178.9"; exon_number "21"; exon_id "ENSMUSE00000672344.2"; gene_type "protein_coding"; gene_name "Adamtsl1"; transcript_type "protein_coding"; transcript_name "Adamtsl1-203"; protein_id "ENSMUSP00000102796.3"; transcript_support_level "5"; mgi_id "MGI:1924989"; tag "basic"; ccdsid "CCDS51217.1"; havana_gene "OTTMUSG00000007395.1";
chr4	ENSEMBL	exon	86166208	86166412	.	+	.	gene_id "ENSMUSG00000066113.17"; transcript_id "ENSMUST00000107178.9"; exon_number "22"; exon_id "ENSMUSE00000672344.2"; gene_type "protein_coding"; gene_name "Adamtsl1"; transcript_type "protein_coding"; transcript_name "Adamtsl1-203"; protein_id "ENSMUSP00000102796.3"; transcript_support_level "5"; mgi_id "MGI:1924989"; tag "basic"; ccdsid "CCDS51217.1"; havana_gene "OTTMUSG00000007395.1";
chr4	ENSEMBL	CDS	86168000	86168147	.	+	.	gene_id "ENSMUSG00000066113.17"; transcript_id "ENSMUST00000107178.9"; exon_number "23"; exon_id "ENSMUSE00000672343.2"; gene_type "protein_coding"; gene_name "Adamtsl1"; transcript_type "protein_coding"; transcript_name "Adamtsl1-203"; protein_id "ENSMUSP00000102796.3"; transcript_support_level "5"; mgi_id "MGI:1924989"; tag "basic"; ccdsid "CCDS51217.1"; havana_gene "OTTMUSG00000007395.1";
chr4	ENSEMBL	exon	86168000	86168147	.	+	.	gene_id "ENSMUSG00000066113.17"; transcript_id "ENSMUST00000107178.9"; exon_number "24"; exon_id "ENSMUSE00000672343.2"; gene_type "protein_coding"; gene_name "Adamtsl1"; transcript_type "protein_coding"; transcript_name "Adamtsl1-203"; protein_id "ENSMUSP00000102796.3"; transcript_support_level "5"; mgi_id "MGI:1924989"; tag "basic"; ccdsid "CCDS51217.1"; havana_gene "OTTMUSG00000007395.1";
chr4	ENSEMBL	CDS	86170993	86171077	.	+	.	gene_id "ENSMUSG00000066113.17"; transcript_id "ENSMUST00000107178.9"; exon_number "25"; exon_id "ENSMUSE00000672340.2"; gene_type "protein_coding"; gene_name "Adamtsl1"; transcript_type "protein_coding"; transcript_name "Adamtsl1-203"; protein_id "ENSMUSP00000102796.3"; transcript_support_level "5"; mgi_id "MGI:1924989"; tag "basic"; ccdsid "CCDS51217.1"; havana_gene "OTTMUSG00000007395.1";
chr4	ENSEMBL	exon	86170993	86171077	.	+	.	gene_id "ENSMUSG00000066113.17"; transcript_id "ENSMUST00000107178.9"; exon_number "26"; exon_id "ENSMUSE00000672340.2"; gene_type "protein_coding"; gene_name "Adamtsl1"; transcript_type "protein_coding"; transcript_name "Adamtsl1-203"; protein_id "ENSMUSP00000102796.3"; transcript_support_level "5"; mgi_id "MGI:1924989"; tag "basic"; ccdsid "CCDS51217.1"; havana_gene "OTTMUSG00000007395.1";
chr4	ENSEMBL	CDS	86195108	86195409	.	+	.	gene_id "ENSMUSG00000066113.17"; transcript_id "ENSMUST00000107178.9"; exon_number "27"; exon_id "ENSMUSE00000672339.2"; gene_type "protein_coding"; gene_name "Adamtsl1"; transcript_type "protein_coding"; transcript_name "Adamtsl1-203"; protein_id "ENSMUSP00000102796.3"; transcript_support_level "5"; mgi_id "MGI:1924989"; tag "basic"; ccdsid "CCDS51217.1"; havana_gene "OTTMUSG00000007395.1";
chr4	ENSEMBL	exon	86195108	86195409	.	+	.	gene_id "ENSMUSG00000066113.17"; transcript_id "ENSMUST00000107178.9"; exon_number "28"; exon_id "ENSMUSE00000672339.2"; gene_type "protein_coding"; gene_name "Adamtsl1"; transcript_type "protein_coding"; transcript_name "Adamtsl1-203"; protein_id "ENSMUSP00000102796.3"; transcript_support_level "5"; mgi_id "MGI:1924989"; tag "basic"; ccdsid "CCDS51217.1"; havana_gene "OTTMUSG00000007395.1";
chr4	ENSEMBL	CDS	86207956	86208085	.	+	.	gene_id "ENSMUSG00000066113.17"; transcript_id "ENSMUST00000107178.9"; exon_number "29"; exon_id "ENSMUSE00001296557.2"; gene_type "protein_coding"; gene_name "Adamtsl1"; transcript_type "protein_coding"; transcript_name "Adamtsl1-203"; protein_id "ENSMUSP00000102796.3"; transcript_support_level "5"; mgi_id "MGI:1924989"; tag "basic"; ccdsid "CCDS51217.1"; havana_gene "OTTMUSG00000007395.1";
chr4	ENSEMBL	exon	86207956	86208085	.	+	.	gene_id "ENSMUSG00000066113.17"; transcript_id "ENSMUST00000107178.9"; exon_number "30"; exon_id "ENSMUSE00001296557.2"; gene_type "protein_coding"; gene_name "Adamtsl1"; transcript_type "protein_coding"; transcript_name "Adamtsl1-203"; protein_id "ENSMUSP00000102796.3"; transcript_support_level "5"; mgi_id "MGI:1924989"; tag "basic"; ccdsid "CCDS51217.1"; havana_gene "OTTMUSG00000007395.1";
chr4	ENSEMBL	CDS	86240196	86240406	.	+	.	gene_id "ENSMUSG00000066113.17"; transcript_id "ENSMUST00000107178.9"; exon_number "31"; exon_id "ENSMUSE00001236868.2"; gene_type "protein_coding"; gene_name "Adamtsl1"; transcript_type "protein_coding"; transcript_name "Adamtsl1-203"; protein_id "ENSMUSP00000102796.3"; transcript_support_level "5"; mgi_id "MGI:1924989"; tag "basic"; ccdsid "CCDS51217.1"; havana_gene "OTTMUSG00000007395.1";
chr4	ENSEMBL	exon	86240196	86240406	.	+	.	gene_id "ENSMUSG00000066113.17"; transcript_id "ENSMUST00000107178.9"; exon_number "32"; exon_id "ENSMUSE00001236868.2"; gene_type "protein_coding"; gene_name "Adamtsl1"; transcript_type "protein_coding"; transcript_name "Adamtsl1-203"; protein_id "ENSMUSP00000102796.3"; transcript_support_level "5"; mgi_id "MGI:1924989"; tag "basic"; ccdsid "CCDS51217.1"; havana_gene "OTTMUSG00000007395.1";
chr4	ENSEMBL	CDS	86255075	86255254	.	+	.	gene_id "ENSMUSG00000066113.17"; transcript_id "ENSMUST00000107178.9"; exon_number "33"; exon_id "ENSMUSE00001298287.2"; gene_type "protein_coding"; gene_name "Adamtsl1"; transcript_type "protein_coding"; transcript_name "Adamtsl1-203"; protein_id "ENSMUSP00000102796.3"; transcript_support_level "5"; mgi_id "MGI:1924989"; tag "basic"; ccdsid "CCDS51217.1"; havana_gene "OTTMUSG00000007395.1";
chr4	ENSEMBL	exon	86255075	86255254	.	+	.	gene_id "ENSMUSG00000066113.17"; transcript_id "ENSMUST00000107178.9"; exon_number "34"; exon_id "ENSMUSE00001298287.2"; gene_type "protein_coding"; gene_name "Adamtsl1"; transcript_type "protein_coding"; transcript_name "Adamtsl1-203"; protein_id "ENSMUSP00000102796.3"; transcript_support_level "5"; mgi_id "MGI:1924989"; tag "basic"; ccdsid "CCDS51217.1"; havana_gene "OTTMUSG00000007395.1";
chr4	ENSEMBL	CDS	86259302	86259455	.	+	.	gene_id "ENSMUSG00000066113.17"; transcript_id "ENSMUST00000107178.9"; exon_number "35"; exon_id "ENSMUSE00001294683.2"; gene_type "protein_coding"; gene_name "Adamtsl1"; transcript_type "protein_coding"; transcript_name "Adamtsl1-203"; protein_id "ENSMUSP00000102796.3"; transcript_support_level "5"; mgi_id "MGI:1924989"; tag "basic"; ccdsid "CCDS51217.1"; havana_gene "OTTMUSG00000007395.1";
chr4	ENSEMBL	exon	86259302	86259455	.	+	.	gene_id "ENSMUSG00000066113.17"; transcript_id "ENSMUST00000107178.9"; exon_number "36"; exon_id "ENSMUSE00001294683.2"; gene_type "protein_coding"; gene_name "Adamtsl1"; transcript_type "protein_coding"; transcript_name "Adamtsl1-203"; protein_id "ENSMUSP00000102796.3"; transcript_support_level "5"; mgi_id "MGI:1924989"; tag "basic"; ccdsid "CCDS51217.1"; havana_gene "OTTMUSG00000007395.1";
chr4	ENSEMBL	CDS	86260267	86261392	.	+	.	gene_id "ENSMUSG00000066113.17"; transcript_id "ENSMUST00000107178.9"; exon_number "37"; exon_id "ENSMUSE00001266214.2"; gene_type "protein_coding"; gene_name "Adamtsl1"; transcript_type "protein_coding"; transcript_name "Adamtsl1-203"; protein_id "ENSMUSP00000102796.3"; transcript_support_level "5"; mgi_id "MGI:1924989"; tag "basic"; ccdsid "CCDS51217.1"; havana_gene "OTTMUSG00000007395.1";
chr4	ENSEMBL	exon	86260267	86261392	.	+	.	gene_id "ENSMUSG00000066113.17"; transcript_id "ENSMUST00000107178.9"; exon_number "38"; exon_id "ENSMUSE00001266214.2"; gene_type "protein_coding"; gene_name "Adamtsl1"; transcript_type "protein_coding"; transcript_name "Adamtsl1-203"; protein_id "ENSMUSP00000102796.3"; transcript_support_level "5"; mgi_id "MGI:1924989"; tag "basic"; ccdsid "CCDS51217.1"; havana_gene "OTTMUSG00000007395.1";
chr4	ENSEMBL	CDS	86274572	86274699	.	+	.	gene_id "ENSMUSG00000066113.17"; transcript_id "ENSMUST00000107178.9"; exon_number "39"; exon_id "ENSMUSE00001310213.2"; gene_type "protein_coding"; gene_name "Adamtsl1"; transcript_type "protein_coding"; transcript_name "Adamtsl1-203"; protein_id "ENSMUSP00000102796.3"; transcript_support_level "5"; mgi_id "MGI:1924989"; tag "basic"; ccdsid "CCDS51217.1"; havana_gene "OTTMUSG00000007395.1";
chr4	ENSEMBL	exon	86274572	86274699	.	+	.	gene_id "ENSMUSG00000066113.17"; transcript_id "ENSMUST00000107178.9"; exon_number "40"; exon_id "ENSMUSE00001310213.2"; gene_type "protein_coding"; gene_name "Adamtsl1"; transcript_type "protein_coding"; transcript_name "Adamtsl1-203"; protein_id "ENSMUSP00000102796.3"; transcript_support_level "5"; mgi_id "MGI:1924989"; tag "basic"; ccdsid "CCDS51217.1"; havana_gene "OTTMUSG00000007395.1";
chr4	ENSEMBL	CDS	86293089	86293217	.	+	.	gene_id "ENSMUSG00000066113.17"; transcript_id "ENSMUST00000107178.9"; exon_number "41"; exon_id "ENSMUSE00001227665.2"; gene_type "protein_coding"; gene_name "Adamtsl1"; transcript_type "protein_coding"; transcript_name "Adamtsl1-203"; protein_id "ENSMUSP00000102796.3"; transcript_support_level "5"; mgi_id "MGI:1924989"; tag "basic"; ccdsid "CCDS51217.1"; havana_gene "OTTMUSG00000007395.1";
chr4	ENSEMBL	exon	86293089	86293217	.	+	.	gene_id "ENSMUSG00000066113.17"; transcript_id "ENSMUST00000107178.9"; exon_number "42"; exon_id "ENSMUSE00001227665.2"; gene_type "protein_coding"; gene_name "Adamtsl1"; transcript_type "protein_coding"; transcript_name "Adamtsl1-203"; protein_id "ENSMUSP00000102796.3"; transcript_support_level "5"; mgi_id "MGI:1924989"; tag "basic"; ccdsid "CCDS51217.1"; havana_gene "OTTMUSG00000007395.1";
chr4	ENSEMBL	CDS	86303701	86303904	.	+	.	gene_id "ENSMUSG00000066113.17"; transcript_id "ENSMUST00000107178.9"; exon_number "43"; exon_id "ENSMUSE00001307010.2"; gene_type "protein_coding"; gene_name "Adamtsl1"; transcript_type "protein_coding"; transcript_name "Adamtsl1-203"; protein_id "ENSMUSP00000102796.3"; transcript_support_level "5"; mgi_id "MGI:1924989"; tag "basic"; ccdsid "CCDS51217.1"; havana_gene "OTTMUSG00000007395.1";
chr4	ENSEMBL	exon	86303701	86303904	.	+	.	gene_id "ENSMUSG00000066113.17"; transcript_id "ENSMUST00000107178.9"; exon_number "44"; exon_id "ENSMUSE00001307010.2"; gene_type "protein_coding"; gene_name "Adamtsl1"; transcript_type "protein_coding"; transcript_name "Adamtsl1-203"; protein_id "ENSMUSP00000102796.3"; transcript_support_level "5"; mgi_id "MGI:1924989"; tag "basic"; ccdsid "CCDS51217.1"; havana_gene "OTTMUSG00000007395.1";
chr4	ENSEMBL	CDS	86306651	86306785	.	+	.	gene_id "ENSMUSG00000066113.17"; transcript_id "ENSMUST00000107178.9"; exon_number "45"; exon_id "ENSMUSE00001235845.2"; gene_type "protein_coding"; gene_name "Adamtsl1"; transcript_type "protein_coding"; transcript_name "Adamtsl1-203"; protein_id "ENSMUSP00000102796.3"; transcript_support_level "5"; mgi_id "MGI:1924989"; tag "basic"; ccdsid "CCDS51217.1"; havana_gene "OTTMUSG00000007395.1";
chr4	ENSEMBL	exon	86306651	86306785	.	+	.	gene_id "ENSMUSG00000066113.17"; transcript_id "ENSMUST00000107178.9"; exon_number "46"; exon_id "ENSMUSE00001235845.2"; gene_type "protein_coding"; gene_name "Adamtsl1"; transcript_type "protein_coding"; transcript_name "Adamtsl1-203"; protein_id "ENSMUSP00000102796.3"; transcript_support_level "5"; mgi_id "MGI:1924989"; tag "basic"; ccdsid "CCDS51217.1"; havana_gene "OTTMUSG00000007395.1";
chr4	ENSEMBL	CDS	86331824	86332036	.	+	.	gene_id "ENSMUSG00000066113.17"; transcript_id "ENSMUST00000107178.9"; exon_number "47"; exon_id "ENSMUSE00001249112.2"; gene_type "protein_coding"; gene_name "Adamtsl1"; transcript_type "protein_coding"; transcript_name "Adamtsl1-203"; protein_id "ENSMUSP00000102796.3"; transcript_support_level "5"; mgi_id "MGI:1924989"; tag "basic"; ccdsid "CCDS51217.1"; havana_gene "OTTMUSG00000007395.1";
chr4	ENSEMBL	exon	86331824	86332036	.	+	.	gene_id "ENSMUSG00000066113.17"; transcript_id "ENSMUST00000107178.9"; exon_number "48"; exon_id "ENSMUSE00001249112.2"; gene_type "protein_coding"; gene_name "Adamtsl1"; transcript_type "protein_coding"; transcript_name "Adamtsl1-203"; protein_id "ENSMUSP00000102796.3"; transcript_support_level "5"; mgi_id "MGI:1924989"; tag "basic"; ccdsid "CCDS51217.1"; havana_gene "OTTMUSG00000007395.1";
chr4	ENSEMBL	CDS	86333708	86333888	.	+	.	gene_id "ENSMUSG00000066113.17"; transcript_id "ENSMUST00000107178.9"; exon_number "49"; exon_id "ENSMUSE00001257498.2"; gene_type "protein_coding"; gene_name "Adamtsl1"; transcript_type "protein_coding"; transcript_name "Adamtsl1-203"; protein_id "ENSMUSP00000102796.3"; transcript_support_level "5"; mgi_id "MGI:1924989"; tag "basic"; ccdsid "CCDS51217.1"; havana_gene "OTTMUSG00000007395.1";
chr4	ENSEMBL	exon	86333708	86333888	.	+	.	gene_id "ENSMUSG00000066113.17"; transcript_id "ENSMUST00000107178.9"; exon_number "50"; exon_id "ENSMUSE00001257498.2"; gene_type "protein_coding"; gene_name "Adamtsl1"; transcript_type "protein_coding"; transcript_name "Adamtsl1-203"; protein_id "ENSMUSP00000102796.3"; transcript_support_level "5"; mgi_id "MGI:1924989"; tag "basic"; ccdsid "CCDS51217.1"; havana_gene "OTTMUSG00000007395.1";
chr4	ENSEMBL	CDS	86336709	86336916	.	+	.	gene_id "ENSMUSG00000066113.17"; transcript_id "ENSMUST00000107178.9"; exon_number "51"; exon_id "ENSMUSE00001227574.2"; gene_type "protein_coding"; gene_name "Adamtsl1"; transcript_type "protein_coding"; transcript_name "Adamtsl1-203"; protein_id "ENSMUSP00000102796.3"; transcript_support_level "5"; mgi_id "MGI:1924989"; tag "basic"; ccdsid "CCDS51217.1"; havana_gene "OTTMUSG00000007395.1";
chr4	ENSEMBL	exon	86336709	86336916	.	+	.	gene_id "ENSMUSG00000066113.17"; transcript_id "ENSMUST00000107178.9"; exon_number "52"; exon_id "ENSMUSE00001227574.2"; gene_type "protein_coding"; gene_name "Adamtsl1"; transcript_type "protein_coding"; transcript_name "Adamtsl1-203"; protein_id "ENSMUSP00000102796.3"; transcript_support_level "5"; mgi_id "MGI:1924989"; tag "basic"; ccdsid "CCDS51217.1"; havana_gene "OTTMUSG00000007395.1";
chr4	ENSEMBL	CDS	86341594	86341703	.	+	.	gene_id "ENSMUSG00000066113.17"; transcript_id "ENSMUST00000107178.9"; exon_number "53"; exon_id "ENSMUSE00001290898.2"; gene_type "protein_coding"; gene_name "Adamtsl1"; transcript_type "protein_coding"; transcript_name "Adamtsl1-203"; protein_id "ENSMUSP00000102796.3"; transcript_support_level "5"; mgi_id "MGI:1924989"; tag "basic"; ccdsid "CCDS51217.1"; havana_gene "OTTMUSG00000007395.1";
chr4	ENSEMBL	exon	86341594	86341703	.	+	.	gene_id "ENSMUSG00000066113.17"; transcript_id "ENSMUST00000107178.9"; exon_number "54"; exon_id "ENSMUSE00001290898.2"; gene_type "protein_coding"; gene_name "Adamtsl1"; transcript_type "protein_coding"; transcript_name "Adamtsl1-203"; protein_id "ENSMUSP00000102796.3"; transcript_support_level "5"; mgi_id "MGI:1924989"; tag "basic"; ccdsid "CCDS51217.1"; havana_gene "OTTMUSG00000007395.1";
chr4	ENSEMBL	CDS	86342397	86342617	.	+	.	gene_id "ENSMUSG00000066113.17"; transcript_id "ENSMUST00000107178.9"; exon_number "55"; exon_id "ENSMUSE00001279366.2"; gene_type "protein_coding"; gene_name "Adamtsl1"; transcript_type "protein_coding"; transcript_name "Adamtsl1-203"; protein_id "ENSMUSP00000102796.3"; transcript_support_level "5"; mgi_id "MGI:1924989"; tag "basic"; ccdsid "CCDS51217.1"; havana_gene "OTTMUSG00000007395.1";
chr4	ENSEMBL	exon	86342397	86342617	.	+	.	gene_id "ENSMUSG00000066113.17"; transcript_id "ENSMUST00000107178.9"; exon_number "56"; exon_id "ENSMUSE00001279366.2"; gene_type "protein_coding"; gene_name "Adamtsl1"; transcript_type "protein_coding"; transcript_name "Adamtsl1-203"; protein_id "ENSMUSP00000102796.3"; transcript_support_level "5"; mgi_id "MGI:1924989"; tag "basic"; ccdsid "CCDS51217.1"; havana_gene "OTTMUSG00000007395.1";
chr4	ENSEMBL	CDS	86344079	86344182	.	+	.	gene_id "ENSMUSG00000066113.17"; transcript_id "ENSMUST00000107178.9"; exon_number "57"; exon_id "2536";
chr4	ENSEMBL	exon	86344079	86346619	.	+	.	gene_id "ENSMUSG00000066113.17"; transcript_id "ENSMUST00000107178.9"; exon_number "58"; exon_id "ENSMUSE00001211031.2"; gene_type "protein_coding"; gene_name "Adamtsl1"; transcript_type "protein_coding"; transcript_name "Adamtsl1-203"; protein_id "ENSMUSP00000102796.3"; transcript_support_level "5"; mgi_id "MGI:1924989"; tag "basic"; ccdsid "CCDS51217.1"; havana_gene "OTTMUSG00000007395.1";
chr4	ENSEMBL	stop_codon	86344183	86344185	.	+	.	gene_id "ENSMUSG00000066113.17"; transcript_id "ENSMUST00000107178.9"; exon_number "59"; exon_id "2537";
chr4	ENSEMBL	UTR	86344183	86346619	.	+	.	gene_id "ENSMUSG00000066113.17"; transcript_id "ENSMUST00000107178.9"; exon_number "60"; exon_id "2538";
chr4	IsoQuant	transcript	85972130	86166783	.	+	.	gene_id "ENSMUSG00000066113.17"; transcript_id "transcript5062.chr4.nic"; exons "11";
chr4	IsoQuant	exon	85972130	85972357	.	+	.	gene_id "ENSMUSG00000066113.17"; transcript_id "transcript5062.chr4.nic"; exon_number "1"; exon_id "chr4.2531";
chr4	IsoQuant	exon	86005946	86006073	.	+	.	gene_id "ENSMUSG00000066113.17"; transcript_id "transcript5062.chr4.nic"; exon_number "2"; exon_id "ENSMUSE00001219954.2";
chr4	IsoQuant	exon	86029054	86029099	.	+	.	gene_id "ENSMUSG00000066113.17"; transcript_id "transcript5062.chr4.nic"; exon_number "3"; exon_id "ENSMUSE00001304371.2";
chr4	IsoQuant	exon	86074872	86075108	.	+	.	gene_id "ENSMUSG00000066113.17"; transcript_id "transcript5062.chr4.nic"; exon_number "4"; exon_id "ENSMUSE00001213071.2";
chr4	IsoQuant	exon	86117513	86117639	.	+	.	gene_id "ENSMUSG00000066113.17"; transcript_id "transcript5062.chr4.nic"; exon_number "5"; exon_id "ENSMUSE00001276449.2";
chr4	IsoQuant	exon	86130862	86130936	.	+	.	gene_id "ENSMUSG00000066113.17"; transcript_id "transcript5062.chr4.nic"; exon_number "6"; exon_id "ENSMUSE00001222335.2";
chr4	IsoQuant	exon	86135153	86135310	.	+	.	gene_id "ENSMUSG00000066113.17"; transcript_id "transcript5062.chr4.nic"; exon_number "7"; exon_id "ENSMUSE00001232686.2";
chr4	IsoQuant	exon	86146180	86146291	.	+	.	gene_id "ENSMUSG00000066113.17"; transcript_id "transcript5062.chr4.nic"; exon_number "8"; exon_id "ENSMUSE00001298102.2";
chr4	IsoQuant	exon	86150790	86150928	.	+	.	gene_id "ENSMUSG00000066113.17"; transcript_id "transcript5062.chr4.nic"; exon_number "9"; exon_id "ENSMUSE00000179674.5";
chr4	IsoQuant	exon	86161954	86162004	.	+	.	gene_id "ENSMUSG00000066113.17"; transcript_id "transcript5062.chr4.nic"; exon_number "10"; exon_id "ENSMUSE00000672345.2";
chr4	IsoQuant	exon	86166208	86166783	.	+	.	gene_id "ENSMUSG00000066113.17"; transcript_id "transcript5062.chr4.nic"; exon_number "11"; exon_id "2539";
chr4	IsoQuant	transcript	85972130	86077066	.	+	.	gene_id "ENSMUSG00000066113.17"; transcript_id "transcript5069.chr4.nic"; exons "4";
chr4	IsoQuant	exon	85972130	85972357	.	+	.	gene_id "ENSMUSG00000066113.17"; transcript_id "transcript5069.chr4.nic"; exon_number "1"; exon_id "chr4.2531";
chr4	IsoQuant	exon	86005946	86006073	.	+	.	gene_id "ENSMUSG00000066113.17"; transcript_id "transcript5069.chr4.nic"; exon_number "2"; exon_id "ENSMUSE00001219954.2";
chr4	IsoQuant	exon	86029054	86029099	.	+	.	gene_id "ENSMUSG00000066113.17"; transcript_id "transcript5069.chr4.nic"; exon_number "3"; exon_id "ENSMUSE00001304371.2";
chr4	IsoQuant	exon	86074872	86077066	.	+	.	gene_id "ENSMUSG00000066113.17"; transcript_id "transcript5069.chr4.nic"; exon_number "4"; exon_id "2540";
chr4	HAVANA	transcript	85972257	86152668	.	+	.	gene_id "ENSMUSG00000066113.17"; transcript_id "ENSMUST00000150043.2"; exons "9"; gene_type "protein_coding"; gene_name "Adamtsl1"; transcript_type "retained_intron"; transcript_name "Adamtsl1-211"; transcript_support_level "1"; mgi_id "MGI:1924989"; havana_gene "OTTMUSG00000007395.1"; havana_transcript "OTTMUST00000017115.1";
chr4	HAVANA	exon	85972257	85972357	.	+	.	gene_id "ENSMUSG00000066113.17"; transcript_id "ENSMUST00000150043.2"; exon_number "1"; exon_id "ENSMUSE00000317664.3"; gene_type "protein_coding"; gene_name "Adamtsl1"; transcript_type "retained_intron"; transcript_name "Adamtsl1-211"; transcript_support_level "1"; mgi_id "MGI:1924989"; havana_gene "OTTMUSG00000007395.1"; havana_transcript "OTTMUST00000017115.1";
chr4	HAVANA	exon	86005946	86006073	.	+	.	gene_id "ENSMUSG00000066113.17"; transcript_id "ENSMUST00000150043.2"; exon_number "2"; exon_id "ENSMUSE00001219954.2"; gene_type "protein_coding"; gene_name "Adamtsl1"; transcript_type "retained_intron"; transcript_name "Adamtsl1-211"; transcript_support_level "1"; mgi_id "MGI:1924989"; havana_gene "OTTMUSG00000007395.1"; havana_transcript "OTTMUST00000017115.1";
chr4	HAVANA	exon	86029054	86029099	.	+	.	gene_id "ENSMUSG00000066113.17"; transcript_id "ENSMUST00000150043.2"; exon_number "3"; exon_id "ENSMUSE00001304371.2"; gene_type "protein_coding"; gene_name "Adamtsl1"; transcript_type "retained_intron"; transcript_name "Adamtsl1-211"; transcript_support_level "1"; mgi_id "MGI:1924989"; havana_gene "OTTMUSG00000007395.1"; havana_transcript "OTTMUST00000017115.1";
chr4	HAVANA	exon	86074872	86075108	.	+	.	gene_id "ENSMUSG00000066113.17"; transcript_id "ENSMUST00000150043.2"; exon_number "4"; exon_id "ENSMUSE00001213071.2"; gene_type "protein_coding"; gene_name "Adamtsl1"; transcript_type "retained_intron"; transcript_name "Adamtsl1-211"; transcript_support_level "1"; mgi_id "MGI:1924989"; havana_gene "OTTMUSG00000007395.1"; havana_transcript "OTTMUST00000017115.1";
chr4	HAVANA	exon	86117513	86117639	.	+	.	gene_id "ENSMUSG00000066113.17"; transcript_id "ENSMUST00000150043.2"; exon_number "5"; exon_id "ENSMUSE00001276449.2"; gene_type "protein_coding"; gene_name "Adamtsl1"; transcript_type "retained_intron"; transcript_name "Adamtsl1-211"; transcript_support_level "1"; mgi_id "MGI:1924989"; havana_gene "OTTMUSG00000007395.1"; havana_transcript "OTTMUST00000017115.1";
chr4	HAVANA	exon	86130862	86130936	.	+	.	gene_id "ENSMUSG00000066113.17"; transcript_id "ENSMUST00000150043.2"; exon_number "6"; exon_id "ENSMUSE00001222335.2"; gene_type "protein_coding"; gene_name "Adamtsl1"; transcript_type "retained_intron"; transcript_name "Adamtsl1-211"; transcript_support_level "1"; mgi_id "MGI:1924989"; havana_gene "OTTMUSG00000007395.1"; havana_transcript "OTTMUST00000017115.1";
chr4	HAVANA	exon	86135153	86135310	.	+	.	gene_id "ENSMUSG00000066113.17"; transcript_id "ENSMUST00000150043.2"; exon_number "7"; exon_id "ENSMUSE00001232686.2"; gene_type "protein_coding"; gene_name "Adamtsl1"; transcript_type "retained_intron"; transcript_name "Adamtsl1-211"; transcript_support_level "1"; mgi_id "MGI:1924989"; havana_gene "OTTMUSG00000007395.1"; havana_transcript "OTTMUST00000017115.1";
chr4	HAVANA	exon	86146180	86146291	.	+	.	gene_id "ENSMUSG00000066113.17"; transcript_id "ENSMUST00000150043.2"; exon_number "8"; exon_id "ENSMUSE00001298102.2"; gene_type "protein_coding"; gene_name "Adamtsl1"; transcript_type "retained_intron"; transcript_name "Adamtsl1-211"; transcript_support_level "1"; mgi_id "MGI:1924989"; havana_gene "OTTMUSG00000007395.1"; havana_transcript "OTTMUST00000017115.1";
chr4	HAVANA	exon	86150790	86152668	.	+	.	gene_id "ENSMUSG00000066113.17"; transcript_id "ENSMUST00000150043.2"; exon_number "9"; exon_id "ENSMUSE00000786589.2"; gene_type "protein_coding"; gene_name "Adamtsl1"; transcript_type "retained_intron"; transcript_name "Adamtsl1-211"; transcript_support_level "1"; mgi_id "MGI:1924989"; havana_gene "OTTMUSG00000007395.1"; havana_transcript "OTTMUST00000017115.1";
chr4	IsoQuant	gene	86014394	86017849	.	+	.	gene_id "novel_gene_chr4_5071"; transcripts "1";
chr4	IsoQuant	transcript	86014394	86017849	.	+	.	gene_id "novel_gene_chr4_5071"; transcript_id "transcript5070.chr4.nnic"; exons "1";
chr4	IsoQuant	exon	86014394	86017849	.	+	.	gene_id "novel_gene_chr4_5071"; transcript_id "transcript5070.chr4.nnic"; exon_number "1"; exon_id "2541";
chr4	IsoQuant	gene	86055154	86056353	.	+	.	gene_id "novel_gene_chr4_5073"; transcripts "1";
chr4	IsoQuant	transcript	86055154	86056353	.	+	.	gene_id "novel_gene_chr4_5073"; transcript_id "transcript5072.chr4.nnic"; exons "1";
chr4	IsoQuant	exon	86055154	86056353	.	+	.	gene_id "novel_gene_chr4_5073"; transcript_id "transcript5072.chr4.nnic"; exon_number "1"; exon_id "2542";
chr4	IsoQuant	gene	86143115	86146665	.	+	.	gene_id "novel_gene_chr4_5075"; transcripts "1";
chr4	IsoQuant	transcript	86143115	86146665	.	+	.	gene_id "novel_gene_chr4_5075"; transcript_id "transcript5074.chr4.nnic"; exons "1";
chr4	IsoQuant	exon	86143115	86146665	.	+	.	gene_id "novel_gene_chr4_5075"; transcript_id "transcript5074.chr4.nnic"; exon_number "1"; exon_id "2543";
chr4	IsoQuant	gene	86180654	86183746	.	+	.	gene_id "novel_gene_chr4_5077"; transcripts "1";
chr4	IsoQuant	transcript	86180654	86183746	.	+	.	gene_id "novel_gene_chr4_5077"; transcript_id "transcript5076.chr4.nnic"; exons "1";
chr4	IsoQuant	exon	86180654	86183746	.	+	.	gene_id "novel_gene_chr4_5077"; transcript_id "transcript5076.chr4.nnic"; exon_number "1"; exon_id "2544";
chr4	IsoQuant	gene	86317789	86320571	.	+	.	gene_id "novel_gene_chr4_5079"; transcripts "1";
chr4	IsoQuant	transcript	86317789	86320571	.	+	.	gene_id "novel_gene_chr4_5079"; transcript_id "transcript5078.chr4.nnic"; exons "1";
chr4	IsoQuant	exon	86317789	86320571	.	+	.	gene_id "novel_gene_chr4_5079"; transcript_id "transcript5078.chr4.nnic"; exon_number "1"; exon_id "2545";
chr4	IsoQuant	gene	86339034	86341214	.	+	.	gene_id "novel_gene_chr4_5081"; transcripts "1";
chr4	IsoQuant	transcript	86339034	86341214	.	+	.	gene_id "novel_gene_chr4_5081"; transcript_id "transcript5080.chr4.nnic"; exons "1";
chr4	IsoQuant	exon	86339034	86341214	.	+	.	gene_id "novel_gene_chr4_5081"; transcript_id "transcript5080.chr4.nnic"; exon_number "1"; exon_id "2546";
chr4	HAVANA	gene	86493905	86495522	.	+	.	gene_id "ENSMUSG00000070934.7"; transcripts "1"; gene_type "protein_coding"; gene_name "Rraga"; mgi_id "MGI:1915691"; havana_gene "OTTMUSG00000007449.1";
chr4	HAVANA	transcript	86493905	86495522	.	+	.	gene_id "ENSMUSG00000070934.7"; transcript_id "ENSMUST00000091064.8"; exons "1"; gene_type "protein_coding"; gene_name "Rraga"; transcript_type "protein_coding"; transcript_name "Rraga-201"; protein_id "ENSMUSP00000088591.7"; transcript_support_level "NA"; mgi_id "MGI:1915691"; tag "basic"; ccdsid "CCDS18306.1"; havana_gene "OTTMUSG00000007449.1"; havana_transcript "OTTMUST00000017228.1";
chr4	HAVANA	UTR	86493905	86494155	.	+	.	gene_id "ENSMUSG00000070934.7"; transcript_id "ENSMUST00000091064.8"; exon_number "1"; exon_id "2547";
chr4	HAVANA	exon	86493905	86495522	.	+	.	gene_id "ENSMUSG00000070934.7"; transcript_id "ENSMUST00000091064.8"; exon_number "2"; exon_id "ENSMUSE00000603170.7"; gene_type "protein_coding"; gene_name "Rraga"; transcript_type "protein_coding"; transcript_name "Rraga-201"; protein_id "ENSMUSP00000088591.7"; transcript_support_level "NA"; mgi_id "MGI:1915691"; tag "basic"; ccdsid "CCDS18306.1"; havana_gene "OTTMUSG00000007449.1"; havana_transcript "OTTMUST00000017228.1";
chr4	HAVANA	start_codon	86494156	86494158	.	+	.	gene_id "ENSMUSG00000070934.7"; transcript_id "ENSMUST00000091064.8"; exon_number "3"; exon_id "2548";
chr4	HAVANA	CDS	86494156	86495094	.	+	.	gene_id "ENSMUSG00000070934.7"; transcript_id "ENSMUST00000091064.8"; exon_number "4"; exon_id "2549";
chr4	HAVANA	stop_codon	86495095	86495097	.	+	.	gene_id "ENSMUSG00000070934.7"; transcript_id "ENSMUST00000091064.8"; exon_number "5"; exon_id "2550";
chr4	HAVANA	UTR	86495095	86495522	.	+	.	gene_id "ENSMUSG00000070934.7"; transcript_id "ENSMUST00000091064.8"; exon_number "6"; exon_id "2551";
chr4	HAVANA	gene	86497092	86530308	.	-	.	gene_id "ENSMUSG00000038047.19"; transcripts "3"; gene_type "protein_coding"; gene_name "Haus6"; mgi_id "MGI:1923389"; tag "ncRNA_host"; havana_gene "OTTMUSG00000007451.1";
chr4	IsoQuant	transcript	86497092	86530308	.	-	.	gene_id "ENSMUSG00000038047.19"; transcript_id "transcript5082.chr4.nnic"; exons "17";
chr4	IsoQuant	exon	86529923	86530308	.	-	.	gene_id "ENSMUSG00000038047.19"; transcript_id "transcript5082.chr4.nnic"; exon_number "1"; exon_id "2552";
chr4	IsoQuant	exon	86526132	86526227	.	-	.	gene_id "ENSMUSG00000038047.19"; transcript_id "transcript5082.chr4.nnic"; exon_number "2"; exon_id "ENSMUSE00001249874.2";
chr4	IsoQuant	exon	86523874	86523952	.	-	.	gene_id "ENSMUSG00000038047.19"; transcript_id "transcript5082.chr4.nnic"; exon_number "3"; exon_id "ENSMUSE00001373645.2";
chr4	IsoQuant	exon	86522394	86522526	.	-	.	gene_id "ENSMUSG00000038047.19"; transcript_id "transcript5082.chr4.nnic"; exon_number "4"; exon_id "ENSMUSE00001225128.2";
chr4	IsoQuant	exon	86521056	86521200	.	-	.	gene_id "ENSMUSG00000038047.19"; transcript_id "transcript5082.chr4.nnic"; exon_number "5"; exon_id "ENSMUSE00001281193.2";
chr4	IsoQuant	exon	86519460	86519525	.	-	.	gene_id "ENSMUSG00000038047.19"; transcript_id "transcript5082.chr4.nnic"; exon_number "6"; exon_id "ENSMUSE00001217922.2";
chr4	IsoQuant	exon	86518988	86519036	.	-	.	gene_id "ENSMUSG00000038047.19"; transcript_id "transcript5082.chr4.nnic"; exon_number "7"; exon_id "ENSMUSE00001259567.2";
chr4	IsoQuant	exon	86517496	86517666	.	-	.	gene_id "ENSMUSG00000038047.19"; transcript_id "transcript5082.chr4.nnic"; exon_number "8"; exon_id "ENSMUSE00001298583.2";
chr4	IsoQuant	exon	86513600	86513793	.	-	.	gene_id "ENSMUSG00000038047.19"; transcript_id "transcript5082.chr4.nnic"; exon_number "9"; exon_id "ENSMUSE00001228423.2";
chr4	IsoQuant	exon	86512978	86513104	.	-	.	gene_id "ENSMUSG00000038047.19"; transcript_id "transcript5082.chr4.nnic"; exon_number "10"; exon_id "ENSMUSE00001208277.2";
chr4	IsoQuant	exon	86511829	86511931	.	-	.	gene_id "ENSMUSG00000038047.19"; transcript_id "transcript5082.chr4.nnic"; exon_number "11"; exon_id "ENSMUSE00001313518.2";
chr4	IsoQuant	exon	86507222	86507303	.	-	.	gene_id "ENSMUSG00000038047.19"; transcript_id "transcript5082.chr4.nnic"; exon_number "12"; exon_id "ENSMUSE00001217468.2";
chr4	IsoQuant	exon	86504550	86504616	.	-	.	gene_id "ENSMUSG00000038047.19"; transcript_id "transcript5082.chr4.nnic"; exon_number "13"; exon_id "ENSMUSE00001248712.2";
chr4	IsoQuant	exon	86504000	86504182	.	-	.	gene_id "ENSMUSG00000038047.19"; transcript_id "transcript5082.chr4.nnic"; exon_number "14"; exon_id "ENSMUSE00001229468.2";
chr4	IsoQuant	exon	86503565	86503700	.	-	.	gene_id "ENSMUSG00000038047.19"; transcript_id "transcript5082.chr4.nnic"; exon_number "15"; exon_id "ENSMUSE00000387141.2";
chr4	IsoQuant	exon	86501118	86501951	.	-	.	gene_id "ENSMUSG00000038047.19"; transcript_id "transcript5082.chr4.nnic"; exon_number "16"; exon_id "2553";
chr4	IsoQuant	exon	86497092	86500255	.	-	.	gene_id "ENSMUSG00000038047.19"; transcript_id "transcript5082.chr4.nnic"; exon_number "17"; exon_id "ENSMUSE00000505229.7";
chr4	HAVANA	transcript	86497092	86530292	.	-	.	gene_id "ENSMUSG00000038047.19"; transcript_id "ENSMUST00000070607.9"; exons "17"; gene_type "protein_coding"; gene_name "Haus6"; transcript_type "protein_coding"; transcript_name "Haus6-201"; protein_id "ENSMUSP00000070504.8"; transcript_support_level "1"; mgi_id "MGI:1923389"; tag "basic"; ccdsid "CCDS18307.1"; havana_gene "OTTMUSG00000007451.1"; havana_transcript "OTTMUST00000017233.1";
chr4	HAVANA	UTR	86530051	86530292	.	-	.	gene_id "ENSMUSG00000038047.19"; transcript_id "ENSMUST00000070607.9"; exon_number "1"; exon_id "2554";
chr4	HAVANA	start_codon	86530048	86530050	.	-	.	gene_id "ENSMUSG00000038047.19"; transcript_id "ENSMUST00000070607.9"; exon_number "2"; exon_id "2555";
chr4	HAVANA	exon	86529923	86530292	.	-	.	gene_id "ENSMUSG00000038047.19"; transcript_id "ENSMUST00000070607.9"; exon_number "3"; exon_id "ENSMUSE00001270090.2"; gene_type "protein_coding"; gene_name "Haus6"; transcript_type "protein_coding"; transcript_name "Haus6-201"; protein_id "ENSMUSP00000070504.8"; transcript_support_level "1"; mgi_id "MGI:1923389"; tag "basic"; ccdsid "CCDS18307.1"; havana_gene "OTTMUSG00000007451.1"; havana_transcript "OTTMUST00000017233.1";
chr4	HAVANA	CDS	86529923	86530050	.	-	.	gene_id "ENSMUSG00000038047.19"; transcript_id "ENSMUST00000070607.9"; exon_number "4"; exon_id "2556";
chr4	HAVANA	exon	86526132	86526227	.	-	.	gene_id "ENSMUSG00000038047.19"; transcript_id "ENSMUST00000070607.9"; exon_number "5"; exon_id "ENSMUSE00001249874.2"; gene_type "protein_coding"; gene_name "Haus6"; transcript_type "protein_coding"; transcript_name "Haus6-201"; protein_id "ENSMUSP00000070504.8"; transcript_support_level "1"; mgi_id "MGI:1923389"; tag "basic"; ccdsid "CCDS18307.1"; havana_gene "OTTMUSG00000007451.1"; havana_transcript "OTTMUST00000017233.1";
chr4	HAVANA	CDS	86526132	86526227	.	-	.	gene_id "ENSMUSG00000038047.19"; transcript_id "ENSMUST00000070607.9"; exon_number "6"; exon_id "ENSMUSE00001249874.2"; gene_type "protein_coding"; gene_name "Haus6"; transcript_type "protein_coding"; transcript_name "Haus6-201"; protein_id "ENSMUSP00000070504.8"; transcript_support_level "1"; mgi_id "MGI:1923389"; tag "basic"; ccdsid "CCDS18307.1"; havana_gene "OTTMUSG00000007451.1"; havana_transcript "OTTMUST00000017233.1";
chr4	HAVANA	exon	86523874	86523952	.	-	.	gene_id "ENSMUSG00000038047.19"; transcript_id "ENSMUST00000070607.9"; exon_number "7"; exon_id "ENSMUSE00001373645.2"; gene_type "protein_coding"; gene_name "Haus6"; transcript_type "protein_coding"; transcript_name "Haus6-201"; protein_id "ENSMUSP00000070504.8"; transcript_support_level "1"; mgi_id "MGI:1923389"; tag "basic"; ccdsid "CCDS18307.1"; havana_gene "OTTMUSG00000007451.1"; havana_transcript "OTTMUST00000017233.1";
chr4	HAVANA	CDS	86523874	86523952	.	-	.	gene_id "ENSMUSG00000038047.19"; transcript_id "ENSMUST00000070607.9"; exon_number "8"; exon_id "ENSMUSE00001373645.2"; gene_type "protein_coding"; gene_name "Haus6"; transcript_type "protein_coding"; transcript_name "Haus6-201"; protein_id "ENSMUSP00000070504.8"; transcript_support_level "1"; mgi_id "MGI:1923389"; tag "basic"; ccdsid "CCDS18307.1"; havana_gene "OTTMUSG00000007451.1"; havana_transcript "OTTMUST00000017233.1";
chr4	HAVANA	exon	86522394	86522526	.	-	.	gene_id "ENSMUSG00000038047.19"; transcript_id "ENSMUST00000070607.9"; exon_number "9"; exon_id "ENSMUSE00001225128.2"; gene_type "protein_coding"; gene_name "Haus6"; transcript_type "protein_coding"; transcript_name "Haus6-201"; protein_id "ENSMUSP00000070504.8"; transcript_support_level "1"; mgi_id "MGI:1923389"; tag "basic"; ccdsid "CCDS18307.1"; havana_gene "OTTMUSG00000007451.1"; havana_transcript "OTTMUST00000017233.1";
chr4	HAVANA	CDS	86522394	86522526	.	-	.	gene_id "ENSMUSG00000038047.19"; transcript_id "ENSMUST00000070607.9"; exon_number "10"; exon_id "ENSMUSE00001225128.2"; gene_type "protein_coding"; gene_name "Haus6"; transcript_type "protein_coding"; transcript_name "Haus6-201"; protein_id "ENSMUSP00000070504.8"; transcript_support_level "1"; mgi_id "MGI:1923389"; tag "basic"; ccdsid "CCDS18307.1"; havana_gene "OTTMUSG00000007451.1"; havana_transcript "OTTMUST00000017233.1";
chr4	HAVANA	exon	86521056	86521200	.	-	.	gene_id "ENSMUSG00000038047.19"; transcript_id "ENSMUST00000070607.9"; exon_number "11"; exon_id "ENSMUSE00001281193.2"; gene_type "protein_coding"; gene_name "Haus6"; transcript_type "protein_coding"; transcript_name "Haus6-201"; protein_id "ENSMUSP00000070504.8"; transcript_support_level "1"; mgi_id "MGI:1923389"; tag "basic"; ccdsid "CCDS18307.1"; havana_gene "OTTMUSG00000007451.1"; havana_transcript "OTTMUST00000017233.1";
chr4	HAVANA	CDS	86521056	86521200	.	-	.	gene_id "ENSMUSG00000038047.19"; transcript_id "ENSMUST00000070607.9"; exon_number "12"; exon_id "ENSMUSE00001281193.2"; gene_type "protein_coding"; gene_name "Haus6"; transcript_type "protein_coding"; transcript_name "Haus6-201"; protein_id "ENSMUSP00000070504.8"; transcript_support_level "1"; mgi_id "MGI:1923389"; tag "basic"; ccdsid "CCDS18307.1"; havana_gene "OTTMUSG00000007451.1"; havana_transcript "OTTMUST00000017233.1";
chr4	HAVANA	exon	86519460	86519525	.	-	.	gene_id "ENSMUSG00000038047.19"; transcript_id "ENSMUST00000070607.9"; exon_number "13"; exon_id "ENSMUSE00001217922.2"; gene_type "protein_coding"; gene_name "Haus6"; transcript_type "protein_coding"; transcript_name "Haus6-201"; protein_id "ENSMUSP00000070504.8"; transcript_support_level "1"; mgi_id "MGI:1923389"; tag "basic"; ccdsid "CCDS18307.1"; havana_gene "OTTMUSG00000007451.1"; havana_transcript "OTTMUST00000017233.1";
chr4	HAVANA	CDS	86519460	86519525	.	-	.	gene_id "ENSMUSG00000038047.19"; transcript_id "ENSMUST00000070607.9"; exon_number "14"; exon_id "ENSMUSE00001217922.2"; gene_type "protein_coding"; gene_name "Haus6"; transcript_type "protein_coding"; transcript_name "Haus6-201"; protein_id "ENSMUSP00000070504.8"; transcript_support_level "1"; mgi_id "MGI:1923389"; tag "basic"; ccdsid "CCDS18307.1"; havana_gene "OTTMUSG00000007451.1"; havana_transcript "OTTMUST00000017233.1";
chr4	HAVANA	exon	86518988	86519036	.	-	.	gene_id "ENSMUSG00000038047.19"; transcript_id "ENSMUST00000070607.9"; exon_number "15"; exon_id "ENSMUSE00001259567.2"; gene_type "protein_coding"; gene_name "Haus6"; transcript_type "protein_coding"; transcript_name "Haus6-201"; protein_id "ENSMUSP00000070504.8"; transcript_support_level "1"; mgi_id "MGI:1923389"; tag "basic"; ccdsid "CCDS18307.1"; havana_gene "OTTMUSG00000007451.1"; havana_transcript "OTTMUST00000017233.1";
chr4	HAVANA	CDS	86518988	86519036	.	-	.	gene_id "ENSMUSG00000038047.19"; transcript_id "ENSMUST00000070607.9"; exon_number "16"; exon_id "ENSMUSE00001259567.2"; gene_type "protein_coding"; gene_name "Haus6"; transcript_type "protein_coding"; transcript_name "Haus6-201"; protein_id "ENSMUSP00000070504.8"; transcript_support_level "1"; mgi_id "MGI:1923389"; tag "basic"; ccdsid "CCDS18307.1"; havana_gene "OTTMUSG00000007451.1"; havana_transcript "OTTMUST00000017233.1";
chr4	HAVANA	exon	86517496	86517666	.	-	.	gene_id "ENSMUSG00000038047.19"; transcript_id "ENSMUST00000070607.9"; exon_number "17"; exon_id "ENSMUSE00001298583.2"; gene_type "protein_coding"; gene_name "Haus6"; transcript_type "protein_coding"; transcript_name "Haus6-201"; protein_id "ENSMUSP00000070504.8"; transcript_support_level "1"; mgi_id "MGI:1923389"; tag "basic"; ccdsid "CCDS18307.1"; havana_gene "OTTMUSG00000007451.1"; havana_transcript "OTTMUST00000017233.1";
chr4	HAVANA	CDS	86517496	86517666	.	-	.	gene_id "ENSMUSG00000038047.19"; transcript_id "ENSMUST00000070607.9"; exon_number "18"; exon_id "ENSMUSE00001298583.2"; gene_type "protein_coding"; gene_name "Haus6"; transcript_type "protein_coding"; transcript_name "Haus6-201"; protein_id "ENSMUSP00000070504.8"; transcript_support_level "1"; mgi_id "MGI:1923389"; tag "basic"; ccdsid "CCDS18307.1"; havana_gene "OTTMUSG00000007451.1"; havana_transcript "OTTMUST00000017233.1";
chr4	HAVANA	exon	86513600	86513793	.	-	.	gene_id "ENSMUSG00000038047.19"; transcript_id "ENSMUST00000070607.9"; exon_number "19"; exon_id "ENSMUSE00001228423.2"; gene_type "protein_coding"; gene_name "Haus6"; transcript_type "protein_coding"; transcript_name "Haus6-201"; protein_id "ENSMUSP00000070504.8"; transcript_support_level "1"; mgi_id "MGI:1923389"; tag "basic"; ccdsid "CCDS18307.1"; havana_gene "OTTMUSG00000007451.1"; havana_transcript "OTTMUST00000017233.1";
chr4	HAVANA	CDS	86513600	86513793	.	-	.	gene_id "ENSMUSG00000038047.19"; transcript_id "ENSMUST00000070607.9"; exon_number "20"; exon_id "ENSMUSE00001228423.2"; gene_type "protein_coding"; gene_name "Haus6"; transcript_type "protein_coding"; transcript_name "Haus6-201"; protein_id "ENSMUSP00000070504.8"; transcript_support_level "1"; mgi_id "MGI:1923389"; tag "basic"; ccdsid "CCDS18307.1"; havana_gene "OTTMUSG00000007451.1"; havana_transcript "OTTMUST00000017233.1";
chr4	HAVANA	exon	86512978	86513104	.	-	.	gene_id "ENSMUSG00000038047.19"; transcript_id "ENSMUST00000070607.9"; exon_number "21"; exon_id "ENSMUSE00001208277.2"; gene_type "protein_coding"; gene_name "Haus6"; transcript_type "protein_coding"; transcript_name "Haus6-201"; protein_id "ENSMUSP00000070504.8"; transcript_support_level "1"; mgi_id "MGI:1923389"; tag "basic"; ccdsid "CCDS18307.1"; havana_gene "OTTMUSG00000007451.1"; havana_transcript "OTTMUST00000017233.1";
chr4	HAVANA	CDS	86512978	86513104	.	-	.	gene_id "ENSMUSG00000038047.19"; transcript_id "ENSMUST00000070607.9"; exon_number "22"; exon_id "ENSMUSE00001208277.2"; gene_type "protein_coding"; gene_name "Haus6"; transcript_type "protein_coding"; transcript_name "Haus6-201"; protein_id "ENSMUSP00000070504.8"; transcript_support_level "1"; mgi_id "MGI:1923389"; tag "basic"; ccdsid "CCDS18307.1"; havana_gene "OTTMUSG00000007451.1"; havana_transcript "OTTMUST00000017233.1";
chr4	HAVANA	exon	86511829	86511931	.	-	.	gene_id "ENSMUSG00000038047.19"; transcript_id "ENSMUST00000070607.9"; exon_number "23"; exon_id "ENSMUSE00001313518.2"; gene_type "protein_coding"; gene_name "Haus6"; transcript_type "protein_coding"; transcript_name "Haus6-201"; protein_id "ENSMUSP00000070504.8"; transcript_support_level "1"; mgi_id "MGI:1923389"; tag "basic"; ccdsid "CCDS18307.1"; havana_gene "OTTMUSG00000007451.1"; havana_transcript "OTTMUST00000017233.1";
chr4	HAVANA	CDS	86511829	86511931	.	-	.	gene_id "ENSMUSG00000038047.19"; transcript_id "ENSMUST00000070607.9"; exon_number "24"; exon_id "ENSMUSE00001313518.2"; gene_type "protein_coding"; gene_name "Haus6"; transcript_type "protein_coding"; transcript_name "Haus6-201"; protein_id "ENSMUSP00000070504.8"; transcript_support_level "1"; mgi_id "MGI:1923389"; tag "basic"; ccdsid "CCDS18307.1"; havana_gene "OTTMUSG00000007451.1"; havana_transcript "OTTMUST00000017233.1";
chr4	HAVANA	exon	86507222	86507303	.	-	.	gene_id "ENSMUSG00000038047.19"; transcript_id "ENSMUST00000070607.9"; exon_number "25"; exon_id "ENSMUSE00001217468.2"; gene_type "protein_coding"; gene_name "Haus6"; transcript_type "protein_coding"; transcript_name "Haus6-201"; protein_id "ENSMUSP00000070504.8"; transcript_support_level "1"; mgi_id "MGI:1923389"; tag "basic"; ccdsid "CCDS18307.1"; havana_gene "OTTMUSG00000007451.1"; havana_transcript "OTTMUST00000017233.1";
chr4	HAVANA	CDS	86507222	86507303	.	-	.	gene_id "ENSMUSG00000038047.19"; transcript_id "ENSMUST00000070607.9"; exon_number "26"; exon_id "ENSMUSE00001217468.2"; gene_type "protein_coding"; gene_name "Haus6"; transcript_type "protein_coding"; transcript_name "Haus6-201"; protein_id "ENSMUSP00000070504.8"; transcript_support_level "1"; mgi_id "MGI:1923389"; tag "basic"; ccdsid "CCDS18307.1"; havana_gene "OTTMUSG00000007451.1"; havana_transcript "OTTMUST00000017233.1";
chr4	HAVANA	exon	86504550	86504616	.	-	.	gene_id "ENSMUSG00000038047.19"; transcript_id "ENSMUST00000070607.9"; exon_number "27"; exon_id "ENSMUSE00001248712.2"; gene_type "protein_coding"; gene_name "Haus6"; transcript_type "protein_coding"; transcript_name "Haus6-201"; protein_id "ENSMUSP00000070504.8"; transcript_support_level "1"; mgi_id "MGI:1923389"; tag "basic"; ccdsid "CCDS18307.1"; havana_gene "OTTMUSG00000007451.1"; havana_transcript "OTTMUST00000017233.1";
chr4	HAVANA	CDS	86504550	86504616	.	-	.	gene_id "ENSMUSG00000038047.19"; transcript_id "ENSMUST00000070607.9"; exon_number "28"; exon_id "ENSMUSE00001248712.2"; gene_type "protein_coding"; gene_name "Haus6"; transcript_type "protein_coding"; transcript_name "Haus6-201"; protein_id "ENSMUSP00000070504.8"; transcript_support_level "1"; mgi_id "MGI:1923389"; tag "basic"; ccdsid "CCDS18307.1"; havana_gene "OTTMUSG00000007451.1"; havana_transcript "OTTMUST00000017233.1";
chr4	HAVANA	exon	86504000	86504182	.	-	.	gene_id "ENSMUSG00000038047.19"; transcript_id "ENSMUST00000070607.9"; exon_number "29"; exon_id "ENSMUSE00001229468.2"; gene_type "protein_coding"; gene_name "Haus6"; transcript_type "protein_coding"; transcript_name "Haus6-201"; protein_id "ENSMUSP00000070504.8"; transcript_support_level "1"; mgi_id "MGI:1923389"; tag "basic"; ccdsid "CCDS18307.1"; havana_gene "OTTMUSG00000007451.1"; havana_transcript "OTTMUST00000017233.1";
chr4	HAVANA	CDS	86504000	86504182	.	-	.	gene_id "ENSMUSG00000038047.19"; transcript_id "ENSMUST00000070607.9"; exon_number "30"; exon_id "ENSMUSE00001229468.2"; gene_type "protein_coding"; gene_name "Haus6"; transcript_type "protein_coding"; transcript_name "Haus6-201"; protein_id "ENSMUSP00000070504.8"; transcript_support_level "1"; mgi_id "MGI:1923389"; tag "basic"; ccdsid "CCDS18307.1"; havana_gene "OTTMUSG00000007451.1"; havana_transcript "OTTMUST00000017233.1";
chr4	HAVANA	exon	86503565	86503700	.	-	.	gene_id "ENSMUSG00000038047.19"; transcript_id "ENSMUST00000070607.9"; exon_number "31"; exon_id "ENSMUSE00000387141.2"; gene_type "protein_coding"; gene_name "Haus6"; transcript_type "protein_coding"; transcript_name "Haus6-201"; protein_id "ENSMUSP00000070504.8"; transcript_support_level "1"; mgi_id "MGI:1923389"; tag "basic"; ccdsid "CCDS18307.1"; havana_gene "OTTMUSG00000007451.1"; havana_transcript "OTTMUST00000017233.1";
chr4	HAVANA	CDS	86503565	86503700	.	-	.	gene_id "ENSMUSG00000038047.19"; transcript_id "ENSMUST00000070607.9"; exon_number "32"; exon_id "ENSMUSE00000387141.2"; gene_type "protein_coding"; gene_name "Haus6"; transcript_type "protein_coding"; transcript_name "Haus6-201"; protein_id "ENSMUSP00000070504.8"; transcript_support_level "1"; mgi_id "MGI:1923389"; tag "basic"; ccdsid "CCDS18307.1"; havana_gene "OTTMUSG00000007451.1"; havana_transcript "OTTMUST00000017233.1";
chr4	HAVANA	exon	86501118	86502110	.	-	.	gene_id "ENSMUSG00000038047.19"; transcript_id "ENSMUST00000070607.9"; exon_number "33"; exon_id "ENSMUSE00000314955.2"; gene_type "protein_coding"; gene_name "Haus6"; transcript_type "protein_coding"; transcript_name "Haus6-201"; protein_id "ENSMUSP00000070504.8"; transcript_support_level "1"; mgi_id "MGI:1923389"; tag "basic"; ccdsid "CCDS18307.1"; havana_gene "OTTMUSG00000007451.1"; havana_transcript "OTTMUST00000017233.1";
chr4	HAVANA	CDS	86501118	86502110	.	-	.	gene_id "ENSMUSG00000038047.19"; transcript_id "ENSMUST00000070607.9"; exon_number "34"; exon_id "ENSMUSE00000314955.2"; gene_type "protein_coding"; gene_name "Haus6"; transcript_type "protein_coding"; transcript_name "Haus6-201"; protein_id "ENSMUSP00000070504.8"; transcript_support_level "1"; mgi_id "MGI:1923389"; tag "basic"; ccdsid "CCDS18307.1"; havana_gene "OTTMUSG00000007451.1"; havana_transcript "OTTMUST00000017233.1";
chr4	HAVANA	CDS	86500209	86500255	.	-	.	gene_id "ENSMUSG00000038047.19"; transcript_id "ENSMUST00000070607.9"; exon_number "35"; exon_id "2557";
chr4	HAVANA	stop_codon	86500206	86500208	.	-	.	gene_id "ENSMUSG00000038047.19"; transcript_id "ENSMUST00000070607.9"; exon_number "36"; exon_id "2558";
chr4	HAVANA	exon	86497092	86500255	.	-	.	gene_id "ENSMUSG00000038047.19"; transcript_id "ENSMUST00000070607.9"; exon_number "37"; exon_id "ENSMUSE00000505229.7"; gene_type "protein_coding"; gene_name "Haus6"; transcript_type "protein_coding"; transcript_name "Haus6-201"; protein_id "ENSMUSP00000070504.8"; transcript_support_level "1"; mgi_id "MGI:1923389"; tag "basic"; ccdsid "CCDS18307.1"; havana_gene "OTTMUSG00000007451.1"; havana_transcript "OTTMUST00000017233.1";
chr4	HAVANA	UTR	86497092	86500208	.	-	.	gene_id "ENSMUSG00000038047.19"; transcript_id "ENSMUST00000070607.9"; exon_number "38"; exon_id "2559";
chr4	IsoQuant	transcript	86497092	86530308	.	-	.	gene_id "ENSMUSG00000038047.19"; transcript_id "transcript5090.chr4.nnic"; exons "16";
chr4	IsoQuant	exon	86529923	86530308	.	-	.	gene_id "ENSMUSG00000038047.19"; transcript_id "transcript5090.chr4.nnic"; exon_number "1"; exon_id "chr4.2552";
chr4	IsoQuant	exon	86526132	86526227	.	-	.	gene_id "ENSMUSG00000038047.19"; transcript_id "transcript5090.chr4.nnic"; exon_number "2"; exon_id "ENSMUSE00001249874.2";
chr4	IsoQuant	exon	86523874	86523952	.	-	.	gene_id "ENSMUSG00000038047.19"; transcript_id "transcript5090.chr4.nnic"; exon_number "3"; exon_id "ENSMUSE00001373645.2";
chr4	IsoQuant	exon	86521056	86521182	.	-	.	gene_id "ENSMUSG00000038047.19"; transcript_id "transcript5090.chr4.nnic"; exon_number "4"; exon_id "2560";
chr4	IsoQuant	exon	86519460	86519525	.	-	.	gene_id "ENSMUSG00000038047.19"; transcript_id "transcript5090.chr4.nnic"; exon_number "5"; exon_id "ENSMUSE00001217922.2";
chr4	IsoQuant	exon	86518988	86519036	.	-	.	gene_id "ENSMUSG00000038047.19"; transcript_id "transcript5090.chr4.nnic"; exon_number "6"; exon_id "ENSMUSE00001259567.2";
chr4	IsoQuant	exon	86517496	86517666	.	-	.	gene_id "ENSMUSG00000038047.19"; transcript_id "transcript5090.chr4.nnic"; exon_number "7"; exon_id "ENSMUSE00001298583.2";
chr4	IsoQuant	exon	86513600	86513793	.	-	.	gene_id "ENSMUSG00000038047.19"; transcript_id "transcript5090.chr4.nnic"; exon_number "8"; exon_id "ENSMUSE00001228423.2";
chr4	IsoQuant	exon	86512978	86513104	.	-	.	gene_id "ENSMUSG00000038047.19"; transcript_id "transcript5090.chr4.nnic"; exon_number "9"; exon_id "ENSMUSE00001208277.2";
chr4	IsoQuant	exon	86511829	86511931	.	-	.	gene_id "ENSMUSG00000038047.19"; transcript_id "transcript5090.chr4.nnic"; exon_number "10"; exon_id "ENSMUSE00001313518.2";
chr4	IsoQuant	exon	86507222	86507303	.	-	.	gene_id "ENSMUSG00000038047.19"; transcript_id "transcript5090.chr4.nnic"; exon_number "11"; exon_id "ENSMUSE00001217468.2";
chr4	IsoQuant	exon	86504550	86504616	.	-	.	gene_id "ENSMUSG00000038047.19"; transcript_id "transcript5090.chr4.nnic"; exon_number "12"; exon_id "ENSMUSE00001248712.2";
chr4	IsoQuant	exon	86504000	86504182	.	-	.	gene_id "ENSMUSG00000038047.19"; transcript_id "transcript5090.chr4.nnic"; exon_number "13"; exon_id "ENSMUSE00001229468.2";
chr4	IsoQuant	exon	86503565	86503700	.	-	.	gene_id "ENSMUSG00000038047.19"; transcript_id "transcript5090.chr4.nnic"; exon_number "14"; exon_id "ENSMUSE00000387141.2";
chr4	IsoQuant	exon	86501118	86502110	.	-	.	gene_id "ENSMUSG00000038047.19"; transcript_id "transcript5090.chr4.nnic"; exon_number "15"; exon_id "ENSMUSE00000314955.2";
chr4	IsoQuant	exon	86497092	86500255	.	-	.	gene_id "ENSMUSG00000038047.19"; transcript_id "transcript5090.chr4.nnic"; exon_number "16"; exon_id "ENSMUSE00000505229.7";
chr4	HAVANA	gene	86565917	86588297	.	-	.	gene_id "ENSMUSG00000028494.13"; transcripts "2"; gene_type "protein_coding"; gene_name "Plin2"; mgi_id "MGI:87920"; havana_gene "OTTMUSG00000007453.1";
chr4	IsoQuant	transcript	86565917	86588269	.	-	.	gene_id "ENSMUSG00000028494.13"; transcript_id "transcript5097.chr4.nic"; exons "9";
chr4	IsoQuant	exon	86588182	86588269	.	-	.	gene_id "ENSMUSG00000028494.13"; transcript_id "transcript5097.chr4.nic"; exon_number "1"; exon_id "2561";
chr4	IsoQuant	exon	86586887	86586942	.	-	.	gene_id "ENSMUSG00000028494.13"; transcript_id "transcript5097.chr4.nic"; exon_number "2"; exon_id "ENSMUSE00001269884.2";
chr4	IsoQuant	exon	86586604	86586799	.	-	.	gene_id "ENSMUSG00000028494.13"; transcript_id "transcript5097.chr4.nic"; exon_number "3"; exon_id "ENSMUSE00000179684.2";
chr4	IsoQuant	exon	86582666	86582748	.	-	.	gene_id "ENSMUSG00000028494.13"; transcript_id "transcript5097.chr4.nic"; exon_number "4"; exon_id "ENSMUSE00001242942.2";
chr4	IsoQuant	exon	86580171	86580450	.	-	.	gene_id "ENSMUSG00000028494.13"; transcript_id "transcript5097.chr4.nic"; exon_number "5"; exon_id "ENSMUSE00001371462.2";
chr4	IsoQuant	exon	86578325	86578506	.	-	.	gene_id "ENSMUSG00000028494.13"; transcript_id "transcript5097.chr4.nic"; exon_number "6"; exon_id "ENSMUSE00000179680.2";
chr4	IsoQuant	exon	86576818	86576952	.	-	.	gene_id "ENSMUSG00000028494.13"; transcript_id "transcript5097.chr4.nic"; exon_number "7"; exon_id "ENSMUSE00000179683.2";
chr4	IsoQuant	exon	86575351	86575641	.	-	.	gene_id "ENSMUSG00000028494.13"; transcript_id "transcript5097.chr4.nic"; exon_number "8"; exon_id "ENSMUSE00000770887.2";
chr4	IsoQuant	exon	86565917	86566816	.	-	.	gene_id "ENSMUSG00000028494.13"; transcript_id "transcript5097.chr4.nic"; exon_number "9"; exon_id "2562";
chr4	HAVANA	transcript	86574802	86588297	.	-	.	gene_id "ENSMUSG00000028494.13"; transcript_id "ENSMUST00000000466.13"; exons "8"; gene_type "protein_coding"; gene_name "Plin2"; transcript_type "protein_coding"; transcript_name "Plin2-201"; protein_id "ENSMUSP00000000466.7"; transcript_support_level "1"; mgi_id "MGI:87920"; tag "basic"; ccdsid "CCDS18308.1"; havana_gene "OTTMUSG00000007453.1"; havana_transcript "OTTMUST00000017238.1";
chr4	HAVANA	exon	86588182	86588297	.	-	.	gene_id "ENSMUSG00000028494.13"; transcript_id "ENSMUST00000000466.13"; exon_number "1"; exon_id "ENSMUSE00000813530.2"; gene_type "protein_coding"; gene_name "Plin2"; transcript_type "protein_coding"; transcript_name "Plin2-201"; protein_id "ENSMUSP00000000466.7"; transcript_support_level "1"; mgi_id "MGI:87920"; tag "basic"; ccdsid "CCDS18308.1"; havana_gene "OTTMUSG00000007453.1"; havana_transcript "OTTMUST00000017238.1";
chr4	HAVANA	UTR	86588182	86588297	.	-	.	gene_id "ENSMUSG00000028494.13"; transcript_id "ENSMUST00000000466.13"; exon_number "2"; exon_id "ENSMUSE00000813530.2"; gene_type "protein_coding"; gene_name "Plin2"; transcript_type "protein_coding"; transcript_name "Plin2-201"; protein_id "ENSMUSP00000000466.7"; transcript_support_level "1"; mgi_id "MGI:87920"; tag "basic"; ccdsid "CCDS18308.1"; havana_gene "OTTMUSG00000007453.1"; havana_transcript "OTTMUST00000017238.1";
chr4	HAVANA	UTR	86586917	86586942	.	-	.	gene_id "ENSMUSG00000028494.13"; transcript_id "ENSMUST00000000466.13"; exon_number "3"; exon_id "2563";
chr4	HAVANA	start_codon	86586914	86586916	.	-	.	gene_id "ENSMUSG00000028494.13"; transcript_id "ENSMUST00000000466.13"; exon_number "4"; exon_id "2564";
chr4	HAVANA	exon	86586887	86586942	.	-	.	gene_id "ENSMUSG00000028494.13"; transcript_id "ENSMUST00000000466.13"; exon_number "5"; exon_id "ENSMUSE00001269884.2"; gene_type "protein_coding"; gene_name "Plin2"; transcript_type "protein_coding"; transcript_name "Plin2-201"; protein_id "ENSMUSP00000000466.7"; transcript_support_level "1"; mgi_id "MGI:87920"; tag "basic"; ccdsid "CCDS18308.1"; havana_gene "OTTMUSG00000007453.1"; havana_transcript "OTTMUST00000017238.1";
chr4	HAVANA	CDS	86586887	86586916	.	-	.	gene_id "ENSMUSG00000028494.13"; transcript_id "ENSMUST00000000466.13"; exon_number "6"; exon_id "2565";
chr4	HAVANA	exon	86586604	86586799	.	-	.	gene_id "ENSMUSG00000028494.13"; transcript_id "ENSMUST00000000466.13"; exon_number "7"; exon_id "ENSMUSE00000179684.2"; gene_type "protein_coding"; gene_name "Plin2"; transcript_type "protein_coding"; transcript_name "Plin2-201"; protein_id "ENSMUSP00000000466.7"; transcript_support_level "1"; mgi_id "MGI:87920"; tag "basic"; ccdsid "CCDS18308.1"; havana_gene "OTTMUSG00000007453.1"; havana_transcript "OTTMUST00000017238.1";
chr4	HAVANA	CDS	86586604	86586799	.	-	.	gene_id "ENSMUSG00000028494.13"; transcript_id "ENSMUST00000000466.13"; exon_number "8"; exon_id "ENSMUSE00000179684.2"; gene_type "protein_coding"; gene_name "Plin2"; transcript_type "protein_coding"; transcript_name "Plin2-201"; protein_id "ENSMUSP00000000466.7"; transcript_support_level "1"; mgi_id "MGI:87920"; tag "basic"; ccdsid "CCDS18308.1"; havana_gene "OTTMUSG00000007453.1"; havana_transcript "OTTMUST00000017238.1";
chr4	HAVANA	exon	86582666	86582748	.	-	.	gene_id "ENSMUSG00000028494.13"; transcript_id "ENSMUST00000000466.13"; exon_number "9"; exon_id "ENSMUSE00001242942.2"; gene_type "protein_coding"; gene_name "Plin2"; transcript_type "protein_coding"; transcript_name "Plin2-201"; protein_id "ENSMUSP00000000466.7"; transcript_support_level "1"; mgi_id "MGI:87920"; tag "basic"; ccdsid "CCDS18308.1"; havana_gene "OTTMUSG00000007453.1"; havana_transcript "OTTMUST00000017238.1";
chr4	HAVANA	CDS	86582666	86582748	.	-	.	gene_id "ENSMUSG00000028494.13"; transcript_id "ENSMUST00000000466.13"; exon_number "10"; exon_id "ENSMUSE00001242942.2"; gene_type "protein_coding"; gene_name "Plin2"; transcript_type "protein_coding"; transcript_name "Plin2-201"; protein_id "ENSMUSP00000000466.7"; transcript_support_level "1"; mgi_id "MGI:87920"; tag "basic"; ccdsid "CCDS18308.1"; havana_gene "OTTMUSG00000007453.1"; havana_transcript "OTTMUST00000017238.1";
chr4	HAVANA	exon	86580171	86580450	.	-	.	gene_id "ENSMUSG00000028494.13"; transcript_id "ENSMUST00000000466.13"; exon_number "11"; exon_id "ENSMUSE00001371462.2"; gene_type "protein_coding"; gene_name "Plin2"; transcript_type "protein_coding"; transcript_name "Plin2-201"; protein_id "ENSMUSP00000000466.7"; transcript_support_level "1"; mgi_id "MGI:87920"; tag "basic"; ccdsid "CCDS18308.1"; havana_gene "OTTMUSG00000007453.1"; havana_transcript "OTTMUST00000017238.1";
chr4	HAVANA	CDS	86580171	86580450	.	-	.	gene_id "ENSMUSG00000028494.13"; transcript_id "ENSMUST00000000466.13"; exon_number "12"; exon_id "ENSMUSE00001371462.2"; gene_type "protein_coding"; gene_name "Plin2"; transcript_type "protein_coding"; transcript_name "Plin2-201"; protein_id "ENSMUSP00000000466.7"; transcript_support_level "1"; mgi_id "MGI:87920"; tag "basic"; ccdsid "CCDS18308.1"; havana_gene "OTTMUSG00000007453.1"; havana_transcript "OTTMUST00000017238.1";
chr4	HAVANA	exon	86578325	86578506	.	-	.	gene_id "ENSMUSG00000028494.13"; transcript_id "ENSMUST00000000466.13"; exon_number "13"; exon_id "ENSMUSE00000179680.2"; gene_type "protein_coding"; gene_name "Plin2"; transcript_type "protein_coding"; transcript_name "Plin2-201"; protein_id "ENSMUSP00000000466.7"; transcript_support_level "1"; mgi_id "MGI:87920"; tag "basic"; ccdsid "CCDS18308.1"; havana_gene "OTTMUSG00000007453.1"; havana_transcript "OTTMUST00000017238.1";
chr4	HAVANA	CDS	86578325	86578506	.	-	.	gene_id "ENSMUSG00000028494.13"; transcript_id "ENSMUST00000000466.13"; exon_number "14"; exon_id "ENSMUSE00000179680.2"; gene_type "protein_coding"; gene_name "Plin2"; transcript_type "protein_coding"; transcript_name "Plin2-201"; protein_id "ENSMUSP00000000466.7"; transcript_support_level "1"; mgi_id "MGI:87920"; tag "basic"; ccdsid "CCDS18308.1"; havana_gene "OTTMUSG00000007453.1"; havana_transcript "OTTMUST00000017238.1";
chr4	HAVANA	exon	86576818	86576952	.	-	.	gene_id "ENSMUSG00000028494.13"; transcript_id "ENSMUST00000000466.13"; exon_number "15"; exon_id "ENSMUSE00000179683.2"; gene_type "protein_coding"; gene_name "Plin2"; transcript_type "protein_coding"; transcript_name "Plin2-201"; protein_id "ENSMUSP00000000466.7"; transcript_support_level "1"; mgi_id "MGI:87920"; tag "basic"; ccdsid "CCDS18308.1"; havana_gene "OTTMUSG00000007453.1"; havana_transcript "OTTMUST00000017238.1";
chr4	HAVANA	CDS	86576818	86576952	.	-	.	gene_id "ENSMUSG00000028494.13"; transcript_id "ENSMUST00000000466.13"; exon_number "16"; exon_id "ENSMUSE00000179683.2"; gene_type "protein_coding"; gene_name "Plin2"; transcript_type "protein_coding"; transcript_name "Plin2-201"; protein_id "ENSMUSP00000000466.7"; transcript_support_level "1"; mgi_id "MGI:87920"; tag "basic"; ccdsid "CCDS18308.1"; havana_gene "OTTMUSG00000007453.1"; havana_transcript "OTTMUST00000017238.1";
chr4	HAVANA	CDS	86575273	86575641	.	-	.	gene_id "ENSMUSG00000028494.13"; transcript_id "ENSMUST00000000466.13"; exon_number "17"; exon_id "2566";
chr4	HAVANA	stop_codon	86575270	86575272	.	-	.	gene_id "ENSMUSG00000028494.13"; transcript_id "ENSMUST00000000466.13"; exon_number "18"; exon_id "2567";
chr4	HAVANA	exon	86574802	86575641	.	-	.	gene_id "ENSMUSG00000028494.13"; transcript_id "ENSMUST00000000466.13"; exon_number "19"; exon_id "ENSMUSE00000179682.7"; gene_type "protein_coding"; gene_name "Plin2"; transcript_type "protein_coding"; transcript_name "Plin2-201"; protein_id "ENSMUSP00000000466.7"; transcript_support_level "1"; mgi_id "MGI:87920"; tag "basic"; ccdsid "CCDS18308.1"; havana_gene "OTTMUSG00000007453.1"; havana_transcript "OTTMUST00000017238.1";
chr4	HAVANA	UTR	86574802	86575272	.	-	.	gene_id "ENSMUSG00000028494.13"; transcript_id "ENSMUST00000000466.13"; exon_number "20"; exon_id "2568";
chr4	HAVANA	gene	86666772	86768840	.	+	.	gene_id "ENSMUSG00000038024.18"; transcripts "4"; gene_type "protein_coding"; gene_name "Dennd4c"; mgi_id "MGI:1914769"; havana_gene "OTTMUSG00000007709.1";
chr4	HAVANA	transcript	86666792	86768840	.	+	.	gene_id "ENSMUSG00000038024.18"; transcript_id "ENSMUST00000082026.14"; exons "33"; gene_type "protein_coding"; gene_name "Dennd4c"; transcript_type "protein_coding"; transcript_name "Dennd4c-202"; protein_id "ENSMUSP00000080685.7"; transcript_support_level "5"; mgi_id "MGI:1914769"; tag "basic"; havana_gene "OTTMUSG00000007709.1"; havana_transcript "OTTMUST00000017649.1";
chr4	HAVANA	UTR	86666792	86667149	.	+	.	gene_id "ENSMUSG00000038024.18"; transcript_id "ENSMUST00000082026.14"; exon_number "1"; exon_id "ENSMUSE00000672290.2"; gene_type "protein_coding"; gene_name "Dennd4c"; transcript_type "protein_coding"; transcript_name "Dennd4c-202"; protein_id "ENSMUSP00000080685.7"; transcript_support_level "5"; mgi_id "MGI:1914769"; tag "basic"; havana_gene "OTTMUSG00000007709.1"; havana_transcript "OTTMUST00000017649.1";
chr4	HAVANA	exon	86666792	86667149	.	+	.	gene_id "ENSMUSG00000038024.18"; transcript_id "ENSMUST00000082026.14"; exon_number "2"; exon_id "ENSMUSE00000672290.2"; gene_type "protein_coding"; gene_name "Dennd4c"; transcript_type "protein_coding"; transcript_name "Dennd4c-202"; protein_id "ENSMUSP00000080685.7"; transcript_support_level "5"; mgi_id "MGI:1914769"; tag "basic"; havana_gene "OTTMUSG00000007709.1"; havana_transcript "OTTMUST00000017649.1";
chr4	HAVANA	UTR	86692475	86692491	.	+	.	gene_id "ENSMUSG00000038024.18"; transcript_id "ENSMUST00000082026.14"; exon_number "3"; exon_id "2569";
chr4	HAVANA	exon	86692475	86692796	.	+	.	gene_id "ENSMUSG00000038024.18"; transcript_id "ENSMUST00000082026.14"; exon_number "4"; exon_id "ENSMUSE00000900455.2"; gene_type "protein_coding"; gene_name "Dennd4c"; transcript_type "protein_coding"; transcript_name "Dennd4c-202"; protein_id "ENSMUSP00000080685.7"; transcript_support_level "5"; mgi_id "MGI:1914769"; tag "basic"; havana_gene "OTTMUSG00000007709.1"; havana_transcript "OTTMUST00000017649.1";
chr4	HAVANA	start_codon	86692492	86692494	.	+	.	gene_id "ENSMUSG00000038024.18"; transcript_id "ENSMUST00000082026.14"; exon_number "5"; exon_id "2570";
chr4	HAVANA	CDS	86692492	86692796	.	+	.	gene_id "ENSMUSG00000038024.18"; transcript_id "ENSMUST00000082026.14"; exon_number "6"; exon_id "ENSMUSE00001316023.2"; gene_type "protein_coding"; gene_name "Dennd4c"; transcript_type "protein_coding"; transcript_name "Dennd4c-202"; protein_id "ENSMUSP00000080685.7"; transcript_support_level "5"; mgi_id "MGI:1914769"; tag "basic"; havana_gene "OTTMUSG00000007709.1"; havana_transcript "OTTMUST00000017649.1";
chr4	HAVANA	CDS	86695950	86696202	.	+	.	gene_id "ENSMUSG00000038024.18"; transcript_id "ENSMUST00000082026.14"; exon_number "7"; exon_id "ENSMUSE00000371714.2"; gene_type "protein_coding"; gene_name "Dennd4c"; transcript_type "protein_coding"; transcript_name "Dennd4c-202"; protein_id "ENSMUSP00000080685.7"; transcript_support_level "5"; mgi_id "MGI:1914769"; tag "basic"; havana_gene "OTTMUSG00000007709.1"; havana_transcript "OTTMUST00000017649.1";
chr4	HAVANA	exon	86695950	86696202	.	+	.	gene_id "ENSMUSG00000038024.18"; transcript_id "ENSMUST00000082026.14"; exon_number "8"; exon_id "ENSMUSE00000371714.2"; gene_type "protein_coding"; gene_name "Dennd4c"; transcript_type "protein_coding"; transcript_name "Dennd4c-202"; protein_id "ENSMUSP00000080685.7"; transcript_support_level "5"; mgi_id "MGI:1914769"; tag "basic"; havana_gene "OTTMUSG00000007709.1"; havana_transcript "OTTMUST00000017649.1";
chr4	HAVANA	CDS	86698072	86698141	.	+	.	gene_id "ENSMUSG00000038024.18"; transcript_id "ENSMUST00000082026.14"; exon_number "9"; exon_id "ENSMUSE00001251637.2"; gene_type "protein_coding"; gene_name "Dennd4c"; transcript_type "protein_coding"; transcript_name "Dennd4c-202"; protein_id "ENSMUSP00000080685.7"; transcript_support_level "5"; mgi_id "MGI:1914769"; tag "basic"; havana_gene "OTTMUSG00000007709.1"; havana_transcript "OTTMUST00000017649.1";
chr4	HAVANA	exon	86698072	86698141	.	+	.	gene_id "ENSMUSG00000038024.18"; transcript_id "ENSMUST00000082026.14"; exon_number "10"; exon_id "ENSMUSE00001251637.2"; gene_type "protein_coding"; gene_name "Dennd4c"; transcript_type "protein_coding"; transcript_name "Dennd4c-202"; protein_id "ENSMUSP00000080685.7"; transcript_support_level "5"; mgi_id "MGI:1914769"; tag "basic"; havana_gene "OTTMUSG00000007709.1"; havana_transcript "OTTMUST00000017649.1";
chr4	HAVANA	CDS	86699779	86699948	.	+	.	gene_id "ENSMUSG00000038024.18"; transcript_id "ENSMUST00000082026.14"; exon_number "11"; exon_id "ENSMUSE00000399963.2"; gene_type "protein_coding"; gene_name "Dennd4c"; transcript_type "protein_coding"; transcript_name "Dennd4c-202"; protein_id "ENSMUSP00000080685.7"; transcript_support_level "5"; mgi_id "MGI:1914769"; tag "basic"; havana_gene "OTTMUSG00000007709.1"; havana_transcript "OTTMUST00000017649.1";
chr4	HAVANA	exon	86699779	86699948	.	+	.	gene_id "ENSMUSG00000038024.18"; transcript_id "ENSMUST00000082026.14"; exon_number "12"; exon_id "ENSMUSE00000399963.2"; gene_type "protein_coding"; gene_name "Dennd4c"; transcript_type "protein_coding"; transcript_name "Dennd4c-202"; protein_id "ENSMUSP00000080685.7"; transcript_support_level "5"; mgi_id "MGI:1914769"; tag "basic"; havana_gene "OTTMUSG00000007709.1"; havana_transcript "OTTMUST00000017649.1";
chr4	HAVANA	CDS	86704285	86704523	.	+	.	gene_id "ENSMUSG00000038024.18"; transcript_id "ENSMUST00000082026.14"; exon_number "13"; exon_id "ENSMUSE00000361879.2"; gene_type "protein_coding"; gene_name "Dennd4c"; transcript_type "protein_coding"; transcript_name "Dennd4c-202"; protein_id "ENSMUSP00000080685.7"; transcript_support_level "5"; mgi_id "MGI:1914769"; tag "basic"; havana_gene "OTTMUSG00000007709.1"; havana_transcript "OTTMUST00000017649.1";
chr4	HAVANA	exon	86704285	86704523	.	+	.	gene_id "ENSMUSG00000038024.18"; transcript_id "ENSMUST00000082026.14"; exon_number "14"; exon_id "ENSMUSE00000361879.2"; gene_type "protein_coding"; gene_name "Dennd4c"; transcript_type "protein_coding"; transcript_name "Dennd4c-202"; protein_id "ENSMUSP00000080685.7"; transcript_support_level "5"; mgi_id "MGI:1914769"; tag "basic"; havana_gene "OTTMUSG00000007709.1"; havana_transcript "OTTMUST00000017649.1";
chr4	HAVANA	CDS	86707062	86707128	.	+	.	gene_id "ENSMUSG00000038024.18"; transcript_id "ENSMUST00000082026.14"; exon_number "15"; exon_id "ENSMUSE00000499938.2"; gene_type "protein_coding"; gene_name "Dennd4c"; transcript_type "protein_coding"; transcript_name "Dennd4c-202"; protein_id "ENSMUSP00000080685.7"; transcript_support_level "5"; mgi_id "MGI:1914769"; tag "basic"; havana_gene "OTTMUSG00000007709.1"; havana_transcript "OTTMUST00000017649.1";
chr4	HAVANA	exon	86707062	86707128	.	+	.	gene_id "ENSMUSG00000038024.18"; transcript_id "ENSMUST00000082026.14"; exon_number "16"; exon_id "ENSMUSE00000499938.2"; gene_type "protein_coding"; gene_name "Dennd4c"; transcript_type "protein_coding"; transcript_name "Dennd4c-202"; protein_id "ENSMUSP00000080685.7"; transcript_support_level "5"; mgi_id "MGI:1914769"; tag "basic"; havana_gene "OTTMUSG00000007709.1"; havana_transcript "OTTMUST00000017649.1";
chr4	HAVANA	CDS	86708141	86708199	.	+	.	gene_id "ENSMUSG00000038024.18"; transcript_id "ENSMUST00000082026.14"; exon_number "17"; exon_id "ENSMUSE00000391159.2"; gene_type "protein_coding"; gene_name "Dennd4c"; transcript_type "protein_coding"; transcript_name "Dennd4c-202"; protein_id "ENSMUSP00000080685.7"; transcript_support_level "5"; mgi_id "MGI:1914769"; tag "basic"; havana_gene "OTTMUSG00000007709.1"; havana_transcript "OTTMUST00000017649.1";
chr4	HAVANA	exon	86708141	86708199	.	+	.	gene_id "ENSMUSG00000038024.18"; transcript_id "ENSMUST00000082026.14"; exon_number "18"; exon_id "ENSMUSE00000391159.2"; gene_type "protein_coding"; gene_name "Dennd4c"; transcript_type "protein_coding"; transcript_name "Dennd4c-202"; protein_id "ENSMUSP00000080685.7"; transcript_support_level "5"; mgi_id "MGI:1914769"; tag "basic"; havana_gene "OTTMUSG00000007709.1"; havana_transcript "OTTMUST00000017649.1";
chr4	HAVANA	CDS	86709564	86709708	.	+	.	gene_id "ENSMUSG00000038024.18"; transcript_id "ENSMUST00000082026.14"; exon_number "19"; exon_id "ENSMUSE00000483738.2"; gene_type "protein_coding"; gene_name "Dennd4c"; transcript_type "protein_coding"; transcript_name "Dennd4c-202"; protein_id "ENSMUSP00000080685.7"; transcript_support_level "5"; mgi_id "MGI:1914769"; tag "basic"; havana_gene "OTTMUSG00000007709.1"; havana_transcript "OTTMUST00000017649.1";
chr4	HAVANA	exon	86709564	86709708	.	+	.	gene_id "ENSMUSG00000038024.18"; transcript_id "ENSMUST00000082026.14"; exon_number "20"; exon_id "ENSMUSE00000483738.2"; gene_type "protein_coding"; gene_name "Dennd4c"; transcript_type "protein_coding"; transcript_name "Dennd4c-202"; protein_id "ENSMUSP00000080685.7"; transcript_support_level "5"; mgi_id "MGI:1914769"; tag "basic"; havana_gene "OTTMUSG00000007709.1"; havana_transcript "OTTMUST00000017649.1";
chr4	HAVANA	CDS	86713359	86713534	.	+	.	gene_id "ENSMUSG00000038024.18"; transcript_id "ENSMUST00000082026.14"; exon_number "21"; exon_id "ENSMUSE00000386364.2"; gene_type "protein_coding"; gene_name "Dennd4c"; transcript_type "protein_coding"; transcript_name "Dennd4c-202"; protein_id "ENSMUSP00000080685.7"; transcript_support_level "5"; mgi_id "MGI:1914769"; tag "basic"; havana_gene "OTTMUSG00000007709.1"; havana_transcript "OTTMUST00000017649.1";
chr4	HAVANA	exon	86713359	86713534	.	+	.	gene_id "ENSMUSG00000038024.18"; transcript_id "ENSMUST00000082026.14"; exon_number "22"; exon_id "ENSMUSE00000386364.2"; gene_type "protein_coding"; gene_name "Dennd4c"; transcript_type "protein_coding"; transcript_name "Dennd4c-202"; protein_id "ENSMUSP00000080685.7"; transcript_support_level "5"; mgi_id "MGI:1914769"; tag "basic"; havana_gene "OTTMUSG00000007709.1"; havana_transcript "OTTMUST00000017649.1";
chr4	HAVANA	CDS	86716281	86716381	.	+	.	gene_id "ENSMUSG00000038024.18"; transcript_id "ENSMUST00000082026.14"; exon_number "23"; exon_id "ENSMUSE00000314749.2"; gene_type "protein_coding"; gene_name "Dennd4c"; transcript_type "protein_coding"; transcript_name "Dennd4c-202"; protein_id "ENSMUSP00000080685.7"; transcript_support_level "5"; mgi_id "MGI:1914769"; tag "basic"; havana_gene "OTTMUSG00000007709.1"; havana_transcript "OTTMUST00000017649.1";
chr4	HAVANA	exon	86716281	86716381	.	+	.	gene_id "ENSMUSG00000038024.18"; transcript_id "ENSMUST00000082026.14"; exon_number "24"; exon_id "ENSMUSE00000314749.2"; gene_type "protein_coding"; gene_name "Dennd4c"; transcript_type "protein_coding"; transcript_name "Dennd4c-202"; protein_id "ENSMUSP00000080685.7"; transcript_support_level "5"; mgi_id "MGI:1914769"; tag "basic"; havana_gene "OTTMUSG00000007709.1"; havana_transcript "OTTMUST00000017649.1";
chr4	HAVANA	CDS	86717590	86717808	.	+	.	gene_id "ENSMUSG00000038024.18"; transcript_id "ENSMUST00000082026.14"; exon_number "25"; exon_id "ENSMUSE00000488429.2"; gene_type "protein_coding"; gene_name "Dennd4c"; transcript_type "protein_coding"; transcript_name "Dennd4c-202"; protein_id "ENSMUSP00000080685.7"; transcript_support_level "5"; mgi_id "MGI:1914769"; tag "basic"; havana_gene "OTTMUSG00000007709.1"; havana_transcript "OTTMUST00000017649.1";
chr4	HAVANA	exon	86717590	86717808	.	+	.	gene_id "ENSMUSG00000038024.18"; transcript_id "ENSMUST00000082026.14"; exon_number "26"; exon_id "ENSMUSE00000488429.2"; gene_type "protein_coding"; gene_name "Dennd4c"; transcript_type "protein_coding"; transcript_name "Dennd4c-202"; protein_id "ENSMUSP00000080685.7"; transcript_support_level "5"; mgi_id "MGI:1914769"; tag "basic"; havana_gene "OTTMUSG00000007709.1"; havana_transcript "OTTMUST00000017649.1";
chr4	HAVANA	CDS	86721144	86721289	.	+	.	gene_id "ENSMUSG00000038024.18"; transcript_id "ENSMUST00000082026.14"; exon_number "27"; exon_id "ENSMUSE00000489499.2"; gene_type "protein_coding"; gene_name "Dennd4c"; transcript_type "protein_coding"; transcript_name "Dennd4c-202"; protein_id "ENSMUSP00000080685.7"; transcript_support_level "5"; mgi_id "MGI:1914769"; tag "basic"; havana_gene "OTTMUSG00000007709.1"; havana_transcript "OTTMUST00000017649.1";
chr4	HAVANA	exon	86721144	86721289	.	+	.	gene_id "ENSMUSG00000038024.18"; transcript_id "ENSMUST00000082026.14"; exon_number "28"; exon_id "ENSMUSE00000489499.2"; gene_type "protein_coding"; gene_name "Dennd4c"; transcript_type "protein_coding"; transcript_name "Dennd4c-202"; protein_id "ENSMUSP00000080685.7"; transcript_support_level "5"; mgi_id "MGI:1914769"; tag "basic"; havana_gene "OTTMUSG00000007709.1"; havana_transcript "OTTMUST00000017649.1";
chr4	HAVANA	CDS	86723607	86723642	.	+	.	gene_id "ENSMUSG00000038024.18"; transcript_id "ENSMUST00000082026.14"; exon_number "29"; exon_id "ENSMUSE00000603107.2"; gene_type "protein_coding"; gene_name "Dennd4c"; transcript_type "protein_coding"; transcript_name "Dennd4c-202"; protein_id "ENSMUSP00000080685.7"; transcript_support_level "5"; mgi_id "MGI:1914769"; tag "basic"; havana_gene "OTTMUSG00000007709.1"; havana_transcript "OTTMUST00000017649.1";
chr4	HAVANA	exon	86723607	86723642	.	+	.	gene_id "ENSMUSG00000038024.18"; transcript_id "ENSMUST00000082026.14"; exon_number "30"; exon_id "ENSMUSE00000603107.2"; gene_type "protein_coding"; gene_name "Dennd4c"; transcript_type "protein_coding"; transcript_name "Dennd4c-202"; protein_id "ENSMUSP00000080685.7"; transcript_support_level "5"; mgi_id "MGI:1914769"; tag "basic"; havana_gene "OTTMUSG00000007709.1"; havana_transcript "OTTMUST00000017649.1";
chr4	HAVANA	CDS	86723732	86723862	.	+	.	gene_id "ENSMUSG00000038024.18"; transcript_id "ENSMUST00000082026.14"; exon_number "31"; exon_id "ENSMUSE00000479197.2"; gene_type "protein_coding"; gene_name "Dennd4c"; transcript_type "protein_coding"; transcript_name "Dennd4c-202"; protein_id "ENSMUSP00000080685.7"; transcript_support_level "5"; mgi_id "MGI:1914769"; tag "basic"; havana_gene "OTTMUSG00000007709.1"; havana_transcript "OTTMUST00000017649.1";
chr4	HAVANA	exon	86723732	86723862	.	+	.	gene_id "ENSMUSG00000038024.18"; transcript_id "ENSMUST00000082026.14"; exon_number "32"; exon_id "ENSMUSE00000479197.2"; gene_type "protein_coding"; gene_name "Dennd4c"; transcript_type "protein_coding"; transcript_name "Dennd4c-202"; protein_id "ENSMUSP00000080685.7"; transcript_support_level "5"; mgi_id "MGI:1914769"; tag "basic"; havana_gene "OTTMUSG00000007709.1"; havana_transcript "OTTMUST00000017649.1";
chr4	HAVANA	CDS	86725665	86725797	.	+	.	gene_id "ENSMUSG00000038024.18"; transcript_id "ENSMUST00000082026.14"; exon_number "33"; exon_id "ENSMUSE00000314729.2"; gene_type "protein_coding"; gene_name "Dennd4c"; transcript_type "protein_coding"; transcript_name "Dennd4c-202"; protein_id "ENSMUSP00000080685.7"; transcript_support_level "5"; mgi_id "MGI:1914769"; tag "basic"; havana_gene "OTTMUSG00000007709.1"; havana_transcript "OTTMUST00000017649.1";
chr4	HAVANA	exon	86725665	86725797	.	+	.	gene_id "ENSMUSG00000038024.18"; transcript_id "ENSMUST00000082026.14"; exon_number "34"; exon_id "ENSMUSE00000314729.2"; gene_type "protein_coding"; gene_name "Dennd4c"; transcript_type "protein_coding"; transcript_name "Dennd4c-202"; protein_id "ENSMUSP00000080685.7"; transcript_support_level "5"; mgi_id "MGI:1914769"; tag "basic"; havana_gene "OTTMUSG00000007709.1"; havana_transcript "OTTMUST00000017649.1";
chr4	HAVANA	CDS	86729650	86729856	.	+	.	gene_id "ENSMUSG00000038024.18"; transcript_id "ENSMUST00000082026.14"; exon_number "35"; exon_id "ENSMUSE00000403283.5"; gene_type "protein_coding"; gene_name "Dennd4c"; transcript_type "protein_coding"; transcript_name "Dennd4c-202"; protein_id "ENSMUSP00000080685.7"; transcript_support_level "5"; mgi_id "MGI:1914769"; tag "basic"; havana_gene "OTTMUSG00000007709.1"; havana_transcript "OTTMUST00000017649.1";
chr4	HAVANA	exon	86729650	86729856	.	+	.	gene_id "ENSMUSG00000038024.18"; transcript_id "ENSMUST00000082026.14"; exon_number "36"; exon_id "ENSMUSE00000403283.5"; gene_type "protein_coding"; gene_name "Dennd4c"; transcript_type "protein_coding"; transcript_name "Dennd4c-202"; protein_id "ENSMUSP00000080685.7"; transcript_support_level "5"; mgi_id "MGI:1914769"; tag "basic"; havana_gene "OTTMUSG00000007709.1"; havana_transcript "OTTMUST00000017649.1";
chr4	HAVANA	CDS	86730562	86730690	.	+	.	gene_id "ENSMUSG00000038024.18"; transcript_id "ENSMUST00000082026.14"; exon_number "37"; exon_id "ENSMUSE00000632092.2"; gene_type "protein_coding"; gene_name "Dennd4c"; transcript_type "protein_coding"; transcript_name "Dennd4c-202"; protein_id "ENSMUSP00000080685.7"; transcript_support_level "5"; mgi_id "MGI:1914769"; tag "basic"; havana_gene "OTTMUSG00000007709.1"; havana_transcript "OTTMUST00000017649.1";
chr4	HAVANA	exon	86730562	86730690	.	+	.	gene_id "ENSMUSG00000038024.18"; transcript_id "ENSMUST00000082026.14"; exon_number "38"; exon_id "ENSMUSE00000632092.2"; gene_type "protein_coding"; gene_name "Dennd4c"; transcript_type "protein_coding"; transcript_name "Dennd4c-202"; protein_id "ENSMUSP00000080685.7"; transcript_support_level "5"; mgi_id "MGI:1914769"; tag "basic"; havana_gene "OTTMUSG00000007709.1"; havana_transcript "OTTMUST00000017649.1";
chr4	HAVANA	CDS	86731630	86731774	.	+	.	gene_id "ENSMUSG00000038024.18"; transcript_id "ENSMUST00000082026.14"; exon_number "39"; exon_id "ENSMUSE00000603111.3"; gene_type "protein_coding"; gene_name "Dennd4c"; transcript_type "protein_coding"; transcript_name "Dennd4c-202"; protein_id "ENSMUSP00000080685.7"; transcript_support_level "5"; mgi_id "MGI:1914769"; tag "basic"; havana_gene "OTTMUSG00000007709.1"; havana_transcript "OTTMUST00000017649.1";
chr4	HAVANA	exon	86731630	86731774	.	+	.	gene_id "ENSMUSG00000038024.18"; transcript_id "ENSMUST00000082026.14"; exon_number "40"; exon_id "ENSMUSE00000603111.3"; gene_type "protein_coding"; gene_name "Dennd4c"; transcript_type "protein_coding"; transcript_name "Dennd4c-202"; protein_id "ENSMUSP00000080685.7"; transcript_support_level "5"; mgi_id "MGI:1914769"; tag "basic"; havana_gene "OTTMUSG00000007709.1"; havana_transcript "OTTMUST00000017649.1";
chr4	HAVANA	CDS	86732019	86732165	.	+	.	gene_id "ENSMUSG00000038024.18"; transcript_id "ENSMUST00000082026.14"; exon_number "41"; exon_id "ENSMUSE00000632091.2"; gene_type "protein_coding"; gene_name "Dennd4c"; transcript_type "protein_coding"; transcript_name "Dennd4c-202"; protein_id "ENSMUSP00000080685.7"; transcript_support_level "5"; mgi_id "MGI:1914769"; tag "basic"; havana_gene "OTTMUSG00000007709.1"; havana_transcript "OTTMUST00000017649.1";
chr4	HAVANA	exon	86732019	86732165	.	+	.	gene_id "ENSMUSG00000038024.18"; transcript_id "ENSMUST00000082026.14"; exon_number "42"; exon_id "ENSMUSE00000632091.2"; gene_type "protein_coding"; gene_name "Dennd4c"; transcript_type "protein_coding"; transcript_name "Dennd4c-202"; protein_id "ENSMUSP00000080685.7"; transcript_support_level "5"; mgi_id "MGI:1914769"; tag "basic"; havana_gene "OTTMUSG00000007709.1"; havana_transcript "OTTMUST00000017649.1";
chr4	HAVANA	CDS	86738099	86738218	.	+	.	gene_id "ENSMUSG00000038024.18"; transcript_id "ENSMUST00000082026.14"; exon_number "43"; exon_id "ENSMUSE00000632090.2"; gene_type "protein_coding"; gene_name "Dennd4c"; transcript_type "protein_coding"; transcript_name "Dennd4c-202"; protein_id "ENSMUSP00000080685.7"; transcript_support_level "5"; mgi_id "MGI:1914769"; tag "basic"; havana_gene "OTTMUSG00000007709.1"; havana_transcript "OTTMUST00000017649.1";
chr4	HAVANA	exon	86738099	86738218	.	+	.	gene_id "ENSMUSG00000038024.18"; transcript_id "ENSMUST00000082026.14"; exon_number "44"; exon_id "ENSMUSE00000632090.2"; gene_type "protein_coding"; gene_name "Dennd4c"; transcript_type "protein_coding"; transcript_name "Dennd4c-202"; protein_id "ENSMUSP00000080685.7"; transcript_support_level "5"; mgi_id "MGI:1914769"; tag "basic"; havana_gene "OTTMUSG00000007709.1"; havana_transcript "OTTMUST00000017649.1";
chr4	HAVANA	CDS	86739564	86739707	.	+	.	gene_id "ENSMUSG00000038024.18"; transcript_id "ENSMUST00000082026.14"; exon_number "45"; exon_id "ENSMUSE00000468521.2"; gene_type "protein_coding"; gene_name "Dennd4c"; transcript_type "protein_coding"; transcript_name "Dennd4c-202"; protein_id "ENSMUSP00000080685.7"; transcript_support_level "5"; mgi_id "MGI:1914769"; tag "basic"; havana_gene "OTTMUSG00000007709.1"; havana_transcript "OTTMUST00000017649.1";
chr4	HAVANA	exon	86739564	86739707	.	+	.	gene_id "ENSMUSG00000038024.18"; transcript_id "ENSMUST00000082026.14"; exon_number "46"; exon_id "ENSMUSE00000468521.2"; gene_type "protein_coding"; gene_name "Dennd4c"; transcript_type "protein_coding"; transcript_name "Dennd4c-202"; protein_id "ENSMUSP00000080685.7"; transcript_support_level "5"; mgi_id "MGI:1914769"; tag "basic"; havana_gene "OTTMUSG00000007709.1"; havana_transcript "OTTMUST00000017649.1";
chr4	HAVANA	CDS	86743155	86744317	.	+	.	gene_id "ENSMUSG00000038024.18"; transcript_id "ENSMUST00000082026.14"; exon_number "47"; exon_id "ENSMUSE00000876205.2"; gene_type "protein_coding"; gene_name "Dennd4c"; transcript_type "protein_coding"; transcript_name "Dennd4c-202"; protein_id "ENSMUSP00000080685.7"; transcript_support_level "5"; mgi_id "MGI:1914769"; tag "basic"; havana_gene "OTTMUSG00000007709.1"; havana_transcript "OTTMUST00000017649.1";
chr4	HAVANA	exon	86743155	86744317	.	+	.	gene_id "ENSMUSG00000038024.18"; transcript_id "ENSMUST00000082026.14"; exon_number "48"; exon_id "ENSMUSE00000876205.2"; gene_type "protein_coding"; gene_name "Dennd4c"; transcript_type "protein_coding"; transcript_name "Dennd4c-202"; protein_id "ENSMUSP00000080685.7"; transcript_support_level "5"; mgi_id "MGI:1914769"; tag "basic"; havana_gene "OTTMUSG00000007709.1"; havana_transcript "OTTMUST00000017649.1";
chr4	HAVANA	CDS	86746205	86746385	.	+	.	gene_id "ENSMUSG00000038024.18"; transcript_id "ENSMUST00000082026.14"; exon_number "49"; exon_id "ENSMUSE00000526130.2"; gene_type "protein_coding"; gene_name "Dennd4c"; transcript_type "protein_coding"; transcript_name "Dennd4c-202"; protein_id "ENSMUSP00000080685.7"; transcript_support_level "5"; mgi_id "MGI:1914769"; tag "basic"; havana_gene "OTTMUSG00000007709.1"; havana_transcript "OTTMUST00000017649.1";
chr4	HAVANA	exon	86746205	86746385	.	+	.	gene_id "ENSMUSG00000038024.18"; transcript_id "ENSMUST00000082026.14"; exon_number "50"; exon_id "ENSMUSE00000526130.2"; gene_type "protein_coding"; gene_name "Dennd4c"; transcript_type "protein_coding"; transcript_name "Dennd4c-202"; protein_id "ENSMUSP00000080685.7"; transcript_support_level "5"; mgi_id "MGI:1914769"; tag "basic"; havana_gene "OTTMUSG00000007709.1"; havana_transcript "OTTMUST00000017649.1";
chr4	HAVANA	CDS	86747157	86747266	.	+	.	gene_id "ENSMUSG00000038024.18"; transcript_id "ENSMUST00000082026.14"; exon_number "51"; exon_id "ENSMUSE00000526129.2"; gene_type "protein_coding"; gene_name "Dennd4c"; transcript_type "protein_coding"; transcript_name "Dennd4c-202"; protein_id "ENSMUSP00000080685.7"; transcript_support_level "5"; mgi_id "MGI:1914769"; tag "basic"; havana_gene "OTTMUSG00000007709.1"; havana_transcript "OTTMUST00000017649.1";
chr4	HAVANA	exon	86747157	86747266	.	+	.	gene_id "ENSMUSG00000038024.18"; transcript_id "ENSMUST00000082026.14"; exon_number "52"; exon_id "ENSMUSE00000526129.2"; gene_type "protein_coding"; gene_name "Dennd4c"; transcript_type "protein_coding"; transcript_name "Dennd4c-202"; protein_id "ENSMUSP00000080685.7"; transcript_support_level "5"; mgi_id "MGI:1914769"; tag "basic"; havana_gene "OTTMUSG00000007709.1"; havana_transcript "OTTMUST00000017649.1";
chr4	HAVANA	CDS	86747728	86747903	.	+	.	gene_id "ENSMUSG00000038024.18"; transcript_id "ENSMUST00000082026.14"; exon_number "53"; exon_id "ENSMUSE00000526128.2"; gene_type "protein_coding"; gene_name "Dennd4c"; transcript_type "protein_coding"; transcript_name "Dennd4c-202"; protein_id "ENSMUSP00000080685.7"; transcript_support_level "5"; mgi_id "MGI:1914769"; tag "basic"; havana_gene "OTTMUSG00000007709.1"; havana_transcript "OTTMUST00000017649.1";
chr4	HAVANA	exon	86747728	86747903	.	+	.	gene_id "ENSMUSG00000038024.18"; transcript_id "ENSMUST00000082026.14"; exon_number "54"; exon_id "ENSMUSE00000526128.2"; gene_type "protein_coding"; gene_name "Dennd4c"; transcript_type "protein_coding"; transcript_name "Dennd4c-202"; protein_id "ENSMUSP00000080685.7"; transcript_support_level "5"; mgi_id "MGI:1914769"; tag "basic"; havana_gene "OTTMUSG00000007709.1"; havana_transcript "OTTMUST00000017649.1";
chr4	HAVANA	CDS	86754617	86754799	.	+	.	gene_id "ENSMUSG00000038024.18"; transcript_id "ENSMUST00000082026.14"; exon_number "55"; exon_id "ENSMUSE00000526127.2"; gene_type "protein_coding"; gene_name "Dennd4c"; transcript_type "protein_coding"; transcript_name "Dennd4c-202"; protein_id "ENSMUSP00000080685.7"; transcript_support_level "5"; mgi_id "MGI:1914769"; tag "basic"; havana_gene "OTTMUSG00000007709.1"; havana_transcript "OTTMUST00000017649.1";
chr4	HAVANA	exon	86754617	86754799	.	+	.	gene_id "ENSMUSG00000038024.18"; transcript_id "ENSMUST00000082026.14"; exon_number "56"; exon_id "ENSMUSE00000526127.2"; gene_type "protein_coding"; gene_name "Dennd4c"; transcript_type "protein_coding"; transcript_name "Dennd4c-202"; protein_id "ENSMUSP00000080685.7"; transcript_support_level "5"; mgi_id "MGI:1914769"; tag "basic"; havana_gene "OTTMUSG00000007709.1"; havana_transcript "OTTMUST00000017649.1";
chr4	HAVANA	CDS	86755618	86755813	.	+	.	gene_id "ENSMUSG00000038024.18"; transcript_id "ENSMUST00000082026.14"; exon_number "57"; exon_id "ENSMUSE00000526126.2"; gene_type "protein_coding"; gene_name "Dennd4c"; transcript_type "protein_coding"; transcript_name "Dennd4c-202"; protein_id "ENSMUSP00000080685.7"; transcript_support_level "5"; mgi_id "MGI:1914769"; tag "basic"; havana_gene "OTTMUSG00000007709.1"; havana_transcript "OTTMUST00000017649.1";
chr4	HAVANA	exon	86755618	86755813	.	+	.	gene_id "ENSMUSG00000038024.18"; transcript_id "ENSMUST00000082026.14"; exon_number "58"; exon_id "ENSMUSE00000526126.2"; gene_type "protein_coding"; gene_name "Dennd4c"; transcript_type "protein_coding"; transcript_name "Dennd4c-202"; protein_id "ENSMUSP00000080685.7"; transcript_support_level "5"; mgi_id "MGI:1914769"; tag "basic"; havana_gene "OTTMUSG00000007709.1"; havana_transcript "OTTMUST00000017649.1";
chr4	HAVANA	CDS	86757869	86758114	.	+	.	gene_id "ENSMUSG00000038024.18"; transcript_id "ENSMUST00000082026.14"; exon_number "59"; exon_id "ENSMUSE00000526125.2"; gene_type "protein_coding"; gene_name "Dennd4c"; transcript_type "protein_coding"; transcript_name "Dennd4c-202"; protein_id "ENSMUSP00000080685.7"; transcript_support_level "5"; mgi_id "MGI:1914769"; tag "basic"; havana_gene "OTTMUSG00000007709.1"; havana_transcript "OTTMUST00000017649.1";
chr4	HAVANA	exon	86757869	86758114	.	+	.	gene_id "ENSMUSG00000038024.18"; transcript_id "ENSMUST00000082026.14"; exon_number "60"; exon_id "ENSMUSE00000526125.2"; gene_type "protein_coding"; gene_name "Dennd4c"; transcript_type "protein_coding"; transcript_name "Dennd4c-202"; protein_id "ENSMUSP00000080685.7"; transcript_support_level "5"; mgi_id "MGI:1914769"; tag "basic"; havana_gene "OTTMUSG00000007709.1"; havana_transcript "OTTMUST00000017649.1";
chr4	HAVANA	CDS	86759222	86759339	.	+	.	gene_id "ENSMUSG00000038024.18"; transcript_id "ENSMUST00000082026.14"; exon_number "61"; exon_id "ENSMUSE00000526124.2"; gene_type "protein_coding"; gene_name "Dennd4c"; transcript_type "protein_coding"; transcript_name "Dennd4c-202"; protein_id "ENSMUSP00000080685.7"; transcript_support_level "5"; mgi_id "MGI:1914769"; tag "basic"; havana_gene "OTTMUSG00000007709.1"; havana_transcript "OTTMUST00000017649.1";
chr4	HAVANA	exon	86759222	86759339	.	+	.	gene_id "ENSMUSG00000038024.18"; transcript_id "ENSMUST00000082026.14"; exon_number "62"; exon_id "ENSMUSE00000526124.2"; gene_type "protein_coding"; gene_name "Dennd4c"; transcript_type "protein_coding"; transcript_name "Dennd4c-202"; protein_id "ENSMUSP00000080685.7"; transcript_support_level "5"; mgi_id "MGI:1914769"; tag "basic"; havana_gene "OTTMUSG00000007709.1"; havana_transcript "OTTMUST00000017649.1";
chr4	HAVANA	CDS	86763064	86763214	.	+	.	gene_id "ENSMUSG00000038024.18"; transcript_id "ENSMUST00000082026.14"; exon_number "63"; exon_id "ENSMUSE00000526123.2"; gene_type "protein_coding"; gene_name "Dennd4c"; transcript_type "protein_coding"; transcript_name "Dennd4c-202"; protein_id "ENSMUSP00000080685.7"; transcript_support_level "5"; mgi_id "MGI:1914769"; tag "basic"; havana_gene "OTTMUSG00000007709.1"; havana_transcript "OTTMUST00000017649.1";
chr4	HAVANA	exon	86763064	86763214	.	+	.	gene_id "ENSMUSG00000038024.18"; transcript_id "ENSMUST00000082026.14"; exon_number "64"; exon_id "ENSMUSE00000526123.2"; gene_type "protein_coding"; gene_name "Dennd4c"; transcript_type "protein_coding"; transcript_name "Dennd4c-202"; protein_id "ENSMUSP00000080685.7"; transcript_support_level "5"; mgi_id "MGI:1914769"; tag "basic"; havana_gene "OTTMUSG00000007709.1"; havana_transcript "OTTMUST00000017649.1";
chr4	HAVANA	CDS	86766195	86766259	.	+	.	gene_id "ENSMUSG00000038024.18"; transcript_id "ENSMUST00000082026.14"; exon_number "65"; exon_id "ENSMUSE00000603113.2"; gene_type "protein_coding"; gene_name "Dennd4c"; transcript_type "protein_coding"; transcript_name "Dennd4c-202"; protein_id "ENSMUSP00000080685.7"; transcript_support_level "5"; mgi_id "MGI:1914769"; tag "basic"; havana_gene "OTTMUSG00000007709.1"; havana_transcript "OTTMUST00000017649.1";
chr4	HAVANA	exon	86766195	86766259	.	+	.	gene_id "ENSMUSG00000038024.18"; transcript_id "ENSMUST00000082026.14"; exon_number "66"; exon_id "ENSMUSE00000603113.2"; gene_type "protein_coding"; gene_name "Dennd4c"; transcript_type "protein_coding"; transcript_name "Dennd4c-202"; protein_id "ENSMUSP00000080685.7"; transcript_support_level "5"; mgi_id "MGI:1914769"; tag "basic"; havana_gene "OTTMUSG00000007709.1"; havana_transcript "OTTMUST00000017649.1";
chr4	HAVANA	CDS	86767007	86767140	.	+	.	gene_id "ENSMUSG00000038024.18"; transcript_id "ENSMUST00000082026.14"; exon_number "67"; exon_id "2571";
chr4	HAVANA	exon	86767007	86768840	.	+	.	gene_id "ENSMUSG00000038024.18"; transcript_id "ENSMUST00000082026.14"; exon_number "68"; exon_id "ENSMUSE00000603109.5"; gene_type "protein_coding"; gene_name "Dennd4c"; transcript_type "protein_coding"; transcript_name "Dennd4c-202"; protein_id "ENSMUSP00000080685.7"; transcript_support_level "5"; mgi_id "MGI:1914769"; tag "basic"; havana_gene "OTTMUSG00000007709.1"; havana_transcript "OTTMUST00000017649.1";
chr4	HAVANA	stop_codon	86767141	86767143	.	+	.	gene_id "ENSMUSG00000038024.18"; transcript_id "ENSMUST00000082026.14"; exon_number "69"; exon_id "2572";
chr4	HAVANA	UTR	86767141	86768840	.	+	.	gene_id "ENSMUSG00000038024.18"; transcript_id "ENSMUST00000082026.14"; exon_number "70"; exon_id "2573";
chr4	IsoQuant	transcript	86666772	86768840	.	+	.	gene_id "ENSMUSG00000038024.18"; transcript_id "transcript5115.chr4.nic"; exons "32";
chr4	IsoQuant	exon	86666772	86667149	.	+	.	gene_id "ENSMUSG00000038024.18"; transcript_id "transcript5115.chr4.nic"; exon_number "1"; exon_id "2574";
chr4	IsoQuant	exon	86692475	86692796	.	+	.	gene_id "ENSMUSG00000038024.18"; transcript_id "transcript5115.chr4.nic"; exon_number "2"; exon_id "ENSMUSE00000900455.2";
chr4	IsoQuant	exon	86695950	86696202	.	+	.	gene_id "ENSMUSG00000038024.18"; transcript_id "transcript5115.chr4.nic"; exon_number "3"; exon_id "ENSMUSE00000371714.2";
chr4	IsoQuant	exon	86698072	86698141	.	+	.	gene_id "ENSMUSG00000038024.18"; transcript_id "transcript5115.chr4.nic"; exon_number "4"; exon_id "ENSMUSE00001251637.2";
chr4	IsoQuant	exon	86699779	86699948	.	+	.	gene_id "ENSMUSG00000038024.18"; transcript_id "transcript5115.chr4.nic"; exon_number "5"; exon_id "ENSMUSE00000399963.2";
chr4	IsoQuant	exon	86704285	86704523	.	+	.	gene_id "ENSMUSG00000038024.18"; transcript_id "transcript5115.chr4.nic"; exon_number "6"; exon_id "ENSMUSE00000361879.2";
chr4	IsoQuant	exon	86707062	86707128	.	+	.	gene_id "ENSMUSG00000038024.18"; transcript_id "transcript5115.chr4.nic"; exon_number "7"; exon_id "ENSMUSE00000499938.2";
chr4	IsoQuant	exon	86708141	86708199	.	+	.	gene_id "ENSMUSG00000038024.18"; transcript_id "transcript5115.chr4.nic"; exon_number "8"; exon_id "ENSMUSE00000391159.2";
chr4	IsoQuant	exon	86709564	86709708	.	+	.	gene_id "ENSMUSG00000038024.18"; transcript_id "transcript5115.chr4.nic"; exon_number "9"; exon_id "ENSMUSE00000483738.2";
chr4	IsoQuant	exon	86713359	86713534	.	+	.	gene_id "ENSMUSG00000038024.18"; transcript_id "transcript5115.chr4.nic"; exon_number "10"; exon_id "ENSMUSE00000386364.2";
chr4	IsoQuant	exon	86716281	86716381	.	+	.	gene_id "ENSMUSG00000038024.18"; transcript_id "transcript5115.chr4.nic"; exon_number "11"; exon_id "ENSMUSE00000314749.2";
chr4	IsoQuant	exon	86717590	86717808	.	+	.	gene_id "ENSMUSG00000038024.18"; transcript_id "transcript5115.chr4.nic"; exon_number "12"; exon_id "ENSMUSE00000488429.2";
chr4	IsoQuant	exon	86721144	86721289	.	+	.	gene_id "ENSMUSG00000038024.18"; transcript_id "transcript5115.chr4.nic"; exon_number "13"; exon_id "ENSMUSE00000489499.2";
chr4	IsoQuant	exon	86723607	86723642	.	+	.	gene_id "ENSMUSG00000038024.18"; transcript_id "transcript5115.chr4.nic"; exon_number "14"; exon_id "ENSMUSE00000603107.2";
chr4	IsoQuant	exon	86723732	86723862	.	+	.	gene_id "ENSMUSG00000038024.18"; transcript_id "transcript5115.chr4.nic"; exon_number "15"; exon_id "ENSMUSE00000479197.2";
chr4	IsoQuant	exon	86725665	86725797	.	+	.	gene_id "ENSMUSG00000038024.18"; transcript_id "transcript5115.chr4.nic"; exon_number "16"; exon_id "ENSMUSE00000314729.2";
chr4	IsoQuant	exon	86729650	86729856	.	+	.	gene_id "ENSMUSG00000038024.18"; transcript_id "transcript5115.chr4.nic"; exon_number "17"; exon_id "ENSMUSE00000403283.5";
chr4	IsoQuant	exon	86730562	86730690	.	+	.	gene_id "ENSMUSG00000038024.18"; transcript_id "transcript5115.chr4.nic"; exon_number "18"; exon_id "ENSMUSE00000632092.2";
chr4	IsoQuant	exon	86731630	86731774	.	+	.	gene_id "ENSMUSG00000038024.18"; transcript_id "transcript5115.chr4.nic"; exon_number "19"; exon_id "ENSMUSE00000603111.3";
chr4	IsoQuant	exon	86738099	86738218	.	+	.	gene_id "ENSMUSG00000038024.18"; transcript_id "transcript5115.chr4.nic"; exon_number "20"; exon_id "ENSMUSE00000632090.2";
chr4	IsoQuant	exon	86739564	86739707	.	+	.	gene_id "ENSMUSG00000038024.18"; transcript_id "transcript5115.chr4.nic"; exon_number "21"; exon_id "ENSMUSE00000468521.2";
chr4	IsoQuant	exon	86743155	86744317	.	+	.	gene_id "ENSMUSG00000038024.18"; transcript_id "transcript5115.chr4.nic"; exon_number "22"; exon_id "ENSMUSE00000876205.2";
chr4	IsoQuant	exon	86746205	86746385	.	+	.	gene_id "ENSMUSG00000038024.18"; transcript_id "transcript5115.chr4.nic"; exon_number "23"; exon_id "ENSMUSE00000526130.2";
chr4	IsoQuant	exon	86747157	86747266	.	+	.	gene_id "ENSMUSG00000038024.18"; transcript_id "transcript5115.chr4.nic"; exon_number "24"; exon_id "ENSMUSE00000526129.2";
chr4	IsoQuant	exon	86747728	86747903	.	+	.	gene_id "ENSMUSG00000038024.18"; transcript_id "transcript5115.chr4.nic"; exon_number "25"; exon_id "ENSMUSE00000526128.2";
chr4	IsoQuant	exon	86754617	86754799	.	+	.	gene_id "ENSMUSG00000038024.18"; transcript_id "transcript5115.chr4.nic"; exon_number "26"; exon_id "ENSMUSE00000526127.2";
chr4	IsoQuant	exon	86755618	86755813	.	+	.	gene_id "ENSMUSG00000038024.18"; transcript_id "transcript5115.chr4.nic"; exon_number "27"; exon_id "ENSMUSE00000526126.2";
chr4	IsoQuant	exon	86757869	86758114	.	+	.	gene_id "ENSMUSG00000038024.18"; transcript_id "transcript5115.chr4.nic"; exon_number "28"; exon_id "ENSMUSE00000526125.2";
chr4	IsoQuant	exon	86759222	86759339	.	+	.	gene_id "ENSMUSG00000038024.18"; transcript_id "transcript5115.chr4.nic"; exon_number "29"; exon_id "ENSMUSE00000526124.2";
chr4	IsoQuant	exon	86763064	86763214	.	+	.	gene_id "ENSMUSG00000038024.18"; transcript_id "transcript5115.chr4.nic"; exon_number "30"; exon_id "ENSMUSE00000526123.2";
chr4	IsoQuant	exon	86766195	86766259	.	+	.	gene_id "ENSMUSG00000038024.18"; transcript_id "transcript5115.chr4.nic"; exon_number "31"; exon_id "ENSMUSE00000603113.2";
chr4	IsoQuant	exon	86767007	86768840	.	+	.	gene_id "ENSMUSG00000038024.18"; transcript_id "transcript5115.chr4.nic"; exon_number "32"; exon_id "ENSMUSE00000603109.5";
chr4	IsoQuant	transcript	86666772	86710485	.	+	.	gene_id "ENSMUSG00000038024.18"; transcript_id "transcript5118.chr4.nic"; exons "9";
chr4	IsoQuant	exon	86666772	86667149	.	+	.	gene_id "ENSMUSG00000038024.18"; transcript_id "transcript5118.chr4.nic"; exon_number "1"; exon_id "chr4.2574";
chr4	IsoQuant	exon	86692475	86692796	.	+	.	gene_id "ENSMUSG00000038024.18"; transcript_id "transcript5118.chr4.nic"; exon_number "2"; exon_id "ENSMUSE00000900455.2";
chr4	IsoQuant	exon	86695950	86696202	.	+	.	gene_id "ENSMUSG00000038024.18"; transcript_id "transcript5118.chr4.nic"; exon_number "3"; exon_id "ENSMUSE00000371714.2";
chr4	IsoQuant	exon	86698072	86698141	.	+	.	gene_id "ENSMUSG00000038024.18"; transcript_id "transcript5118.chr4.nic"; exon_number "4"; exon_id "ENSMUSE00001251637.2";
chr4	IsoQuant	exon	86699779	86699948	.	+	.	gene_id "ENSMUSG00000038024.18"; transcript_id "transcript5118.chr4.nic"; exon_number "5"; exon_id "ENSMUSE00000399963.2";
chr4	IsoQuant	exon	86704285	86704523	.	+	.	gene_id "ENSMUSG00000038024.18"; transcript_id "transcript5118.chr4.nic"; exon_number "6"; exon_id "ENSMUSE00000361879.2";
chr4	IsoQuant	exon	86707062	86707128	.	+	.	gene_id "ENSMUSG00000038024.18"; transcript_id "transcript5118.chr4.nic"; exon_number "7"; exon_id "ENSMUSE00000499938.2";
chr4	IsoQuant	exon	86708141	86708199	.	+	.	gene_id "ENSMUSG00000038024.18"; transcript_id "transcript5118.chr4.nic"; exon_number "8"; exon_id "ENSMUSE00000391159.2";
chr4	IsoQuant	exon	86709564	86710485	.	+	.	gene_id "ENSMUSG00000038024.18"; transcript_id "transcript5118.chr4.nic"; exon_number "9"; exon_id "2575";
chr4	IsoQuant	transcript	86666772	86697688	.	+	.	gene_id "ENSMUSG00000038024.18"; transcript_id "transcript5130.chr4.nic"; exons "3";
chr4	IsoQuant	exon	86666772	86667149	.	+	.	gene_id "ENSMUSG00000038024.18"; transcript_id "transcript5130.chr4.nic"; exon_number "1"; exon_id "chr4.2574";
chr4	IsoQuant	exon	86692475	86692796	.	+	.	gene_id "ENSMUSG00000038024.18"; transcript_id "transcript5130.chr4.nic"; exon_number "2"; exon_id "ENSMUSE00000900455.2";
chr4	IsoQuant	exon	86695950	86697688	.	+	.	gene_id "ENSMUSG00000038024.18"; transcript_id "transcript5130.chr4.nic"; exon_number "3"; exon_id "2576";
chr4	IsoQuant	gene	86666792	86670514	.	+	.	gene_id "novel_gene_chr4_5139"; transcripts "1";
chr4	IsoQuant	transcript	86666792	86670514	.	+	.	gene_id "novel_gene_chr4_5139"; transcript_id "transcript5138.chr4.nnic"; exons "1";
chr4	IsoQuant	exon	86666792	86670514	.	+	.	gene_id "novel_gene_chr4_5139"; transcript_id "transcript5138.chr4.nnic"; exon_number "1"; exon_id "2577";
chr4	HAVANA	gene	86772857	86775649	.	-	.	gene_id "ENSMUSG00000028495.15"; transcripts "2"; gene_type "protein_coding"; gene_name "Rps6"; mgi_id "MGI:98159"; havana_gene "OTTMUSG00000007781.1";
chr4	HAVANA	transcript	86772897	86775649	.	-	.	gene_id "ENSMUSG00000028495.15"; transcript_id "ENSMUST00000102814.5"; exons "5"; gene_type "protein_coding"; gene_name "Rps6"; transcript_type "protein_coding"; transcript_name "Rps6-201"; protein_id "ENSMUSP00000099878.5"; transcript_support_level "1"; mgi_id "MGI:98159"; tag "basic"; ccdsid "CCDS18310.1"; havana_gene "OTTMUSG00000007781.1"; havana_transcript "OTTMUST00000017760.1";
chr4	HAVANA	UTR	86775564	86775649	.	-	.	gene_id "ENSMUSG00000028495.15"; transcript_id "ENSMUST00000102814.5"; exon_number "1"; exon_id "2578";
chr4	HAVANA	start_codon	86775561	86775563	.	-	.	gene_id "ENSMUSG00000028495.15"; transcript_id "ENSMUST00000102814.5"; exon_number "2"; exon_id "2579";
chr4	HAVANA	exon	86775558	86775649	.	-	.	gene_id "ENSMUSG00000028495.15"; transcript_id "ENSMUST00000102814.5"; exon_number "3"; exon_id "ENSMUSE00000827803.2"; gene_type "protein_coding"; gene_name "Rps6"; transcript_type "protein_coding"; transcript_name "Rps6-201"; protein_id "ENSMUSP00000099878.5"; transcript_support_level "1"; mgi_id "MGI:98159"; tag "basic"; ccdsid "CCDS18310.1"; havana_gene "OTTMUSG00000007781.1"; havana_transcript "OTTMUST00000017760.1";
chr4	HAVANA	CDS	86775558	86775563	.	-	.	gene_id "ENSMUSG00000028495.15"; transcript_id "ENSMUST00000102814.5"; exon_number "4"; exon_id "2580";
chr4	HAVANA	exon	86774965	86775096	.	-	.	gene_id "ENSMUSG00000028495.15"; transcript_id "ENSMUST00000102814.5"; exon_number "5"; exon_id "ENSMUSE00001311313.2"; gene_type "protein_coding"; gene_name "Rps6"; transcript_type "protein_coding"; transcript_name "Rps6-201"; protein_id "ENSMUSP00000099878.5"; transcript_support_level "1"; mgi_id "MGI:98159"; tag "basic"; ccdsid "CCDS18310.1"; havana_gene "OTTMUSG00000007781.1"; havana_transcript "OTTMUST00000017760.1";
chr4	HAVANA	CDS	86774965	86775096	.	-	.	gene_id "ENSMUSG00000028495.15"; transcript_id "ENSMUST00000102814.5"; exon_number "6"; exon_id "ENSMUSE00001311313.2"; gene_type "protein_coding"; gene_name "Rps6"; transcript_type "protein_coding"; transcript_name "Rps6-201"; protein_id "ENSMUSP00000099878.5"; transcript_support_level "1"; mgi_id "MGI:98159"; tag "basic"; ccdsid "CCDS18310.1"; havana_gene "OTTMUSG00000007781.1"; havana_transcript "OTTMUST00000017760.1";
chr4	HAVANA	exon	86774383	86774593	.	-	.	gene_id "ENSMUSG00000028495.15"; transcript_id "ENSMUST00000102814.5"; exon_number "7"; exon_id "ENSMUSE00001289427.2"; gene_type "protein_coding"; gene_name "Rps6"; transcript_type "protein_coding"; transcript_name "Rps6-201"; protein_id "ENSMUSP00000099878.5"; transcript_support_level "1"; mgi_id "MGI:98159"; tag "basic"; ccdsid "CCDS18310.1"; havana_gene "OTTMUSG00000007781.1"; havana_transcript "OTTMUST00000017760.1";
chr4	HAVANA	CDS	86774383	86774593	.	-	.	gene_id "ENSMUSG00000028495.15"; transcript_id "ENSMUST00000102814.5"; exon_number "8"; exon_id "ENSMUSE00001289427.2"; gene_type "protein_coding"; gene_name "Rps6"; transcript_type "protein_coding"; transcript_name "Rps6-201"; protein_id "ENSMUSP00000099878.5"; transcript_support_level "1"; mgi_id "MGI:98159"; tag "basic"; ccdsid "CCDS18310.1"; havana_gene "OTTMUSG00000007781.1"; havana_transcript "OTTMUST00000017760.1";
chr4	HAVANA	exon	86774104	86774250	.	-	.	gene_id "ENSMUSG00000028495.15"; transcript_id "ENSMUST00000102814.5"; exon_number "9"; exon_id "ENSMUSE00001276802.2"; gene_type "protein_coding"; gene_name "Rps6"; transcript_type "protein_coding"; transcript_name "Rps6-201"; protein_id "ENSMUSP00000099878.5"; transcript_support_level "1"; mgi_id "MGI:98159"; tag "basic"; ccdsid "CCDS18310.1"; havana_gene "OTTMUSG00000007781.1"; havana_transcript "OTTMUST00000017760.1";
chr4	HAVANA	CDS	86774104	86774250	.	-	.	gene_id "ENSMUSG00000028495.15"; transcript_id "ENSMUST00000102814.5"; exon_number "10"; exon_id "ENSMUSE00001276802.2"; gene_type "protein_coding"; gene_name "Rps6"; transcript_type "protein_coding"; transcript_name "Rps6-201"; protein_id "ENSMUSP00000099878.5"; transcript_support_level "1"; mgi_id "MGI:98159"; tag "basic"; ccdsid "CCDS18310.1"; havana_gene "OTTMUSG00000007781.1"; havana_transcript "OTTMUST00000017760.1";
chr4	HAVANA	CDS	86772942	86773192	.	-	.	gene_id "ENSMUSG00000028495.15"; transcript_id "ENSMUST00000102814.5"; exon_number "11"; exon_id "2581";
chr4	HAVANA	stop_codon	86772939	86772941	.	-	.	gene_id "ENSMUSG00000028495.15"; transcript_id "ENSMUST00000102814.5"; exon_number "12"; exon_id "2582";
chr4	HAVANA	exon	86772897	86773192	.	-	.	gene_id "ENSMUSG00000028495.15"; transcript_id "ENSMUST00000102814.5"; exon_number "13"; exon_id "ENSMUSE00000662687.5"; gene_type "protein_coding"; gene_name "Rps6"; transcript_type "protein_coding"; transcript_name "Rps6-201"; protein_id "ENSMUSP00000099878.5"; transcript_support_level "1"; mgi_id "MGI:98159"; tag "basic"; ccdsid "CCDS18310.1"; havana_gene "OTTMUSG00000007781.1"; havana_transcript "OTTMUST00000017760.1";
chr4	HAVANA	UTR	86772897	86772941	.	-	.	gene_id "ENSMUSG00000028495.15"; transcript_id "ENSMUST00000102814.5"; exon_number "14"; exon_id "2583";
chr4	IsoQuant	transcript	86772857	86775604	.	-	.	gene_id "ENSMUSG00000028495.15"; transcript_id "transcript5140.chr4.nnic"; exons "1";
chr4	IsoQuant	exon	86772857	86775604	.	-	.	gene_id "ENSMUSG00000028495.15"; transcript_id "transcript5140.chr4.nnic"; exon_number "1"; exon_id "2584";
chr4	HAVANA	gene	86792555	86853059	.	+	.	gene_id "ENSMUSG00000038007.15"; transcripts "4"; gene_type "protein_coding"; gene_name "Acer2"; mgi_id "MGI:1920932"; havana_gene "OTTMUSG00000007779.1";
chr4	IsoQuant	transcript	86792555	86839110	.	+	.	gene_id "ENSMUSG00000038007.15"; transcript_id "transcript5143.chr4.nnic"; exons "6";
chr4	IsoQuant	exon	86792555	86792833	.	+	.	gene_id "ENSMUSG00000038007.15"; transcript_id "transcript5143.chr4.nnic"; exon_number "1"; exon_id "2585";
chr4	IsoQuant	exon	86804395	86804509	.	+	.	gene_id "ENSMUSG00000038007.15"; transcript_id "transcript5143.chr4.nnic"; exon_number "2"; exon_id "ENSMUSE00001219755.2";
chr4	IsoQuant	exon	86805261	86805402	.	+	.	gene_id "ENSMUSG00000038007.15"; transcript_id "transcript5143.chr4.nnic"; exon_number "3"; exon_id "ENSMUSE00001290901.2";
chr4	IsoQuant	exon	86818719	86818856	.	+	.	gene_id "ENSMUSG00000038007.15"; transcript_id "transcript5143.chr4.nnic"; exon_number "4"; exon_id "ENSMUSE00001211198.2";
chr4	IsoQuant	exon	86829853	86829944	.	+	.	gene_id "ENSMUSG00000038007.15"; transcript_id "transcript5143.chr4.nnic"; exon_number "5"; exon_id "2586";
chr4	IsoQuant	exon	86835631	86839110	.	+	.	gene_id "ENSMUSG00000038007.15"; transcript_id "transcript5143.chr4.nnic"; exon_number "6"; exon_id "2587";
chr4	HAVANA	transcript	86848928	86853059	.	+	.	gene_id "ENSMUSG00000038007.15"; transcript_id "ENSMUST00000135874.2"; exons "2"; gene_type "protein_coding"; gene_name "Acer2"; transcript_type "protein_coding_CDS_not_defined"; transcript_name "Acer2-204"; transcript_support_level "1"; mgi_id "MGI:1920932"; havana_gene "OTTMUSG00000007779.1"; havana_transcript "OTTMUST00000017783.1";
chr4	HAVANA	exon	86848928	86849079	.	+	.	gene_id "ENSMUSG00000038007.15"; transcript_id "ENSMUST00000135874.2"; exon_number "1"; exon_id "ENSMUSE00001248079.2"; gene_type "protein_coding"; gene_name "Acer2"; transcript_type "protein_coding_CDS_not_defined"; transcript_name "Acer2-204"; transcript_support_level "1"; mgi_id "MGI:1920932"; havana_gene "OTTMUSG00000007779.1"; havana_transcript "OTTMUST00000017783.1";
chr4	HAVANA	exon	86850269	86853059	.	+	.	gene_id "ENSMUSG00000038007.15"; transcript_id "ENSMUST00000135874.2"; exon_number "2"; exon_id "ENSMUSE00000802453.2"; gene_type "protein_coding"; gene_name "Acer2"; transcript_type "protein_coding_CDS_not_defined"; transcript_name "Acer2-204"; transcript_support_level "1"; mgi_id "MGI:1920932"; havana_gene "OTTMUSG00000007779.1"; havana_transcript "OTTMUST00000017783.1";
chr4	HAVANA	transcript	86792633	86839112	.	+	.	gene_id "ENSMUSG00000038007.15"; transcript_id "ENSMUST00000045224.14"; exons "6"; gene_type "protein_coding"; gene_name "Acer2"; transcript_type "protein_coding"; transcript_name "Acer2-201"; protein_id "ENSMUSP00000040048.8"; transcript_support_level "1"; mgi_id "MGI:1920932"; tag "basic"; ccdsid "CCDS18311.1"; havana_gene "OTTMUSG00000007779.1"; havana_transcript "OTTMUST00000017757.1";
chr4	HAVANA	UTR	86792633	86792725	.	+	.	gene_id "ENSMUSG00000038007.15"; transcript_id "ENSMUST00000045224.14"; exon_number "1"; exon_id "2588";
chr4	HAVANA	exon	86792633	86792833	.	+	.	gene_id "ENSMUSG00000038007.15"; transcript_id "ENSMUST00000045224.14"; exon_number "2"; exon_id "ENSMUSE00000825618.2"; gene_type "protein_coding"; gene_name "Acer2"; transcript_type "protein_coding"; transcript_name "Acer2-201"; protein_id "ENSMUSP00000040048.8"; transcript_support_level "1"; mgi_id "MGI:1920932"; tag "basic"; ccdsid "CCDS18311.1"; havana_gene "OTTMUSG00000007779.1"; havana_transcript "OTTMUST00000017757.1";
chr4	HAVANA	start_codon	86792726	86792728	.	+	.	gene_id "ENSMUSG00000038007.15"; transcript_id "ENSMUST00000045224.14"; exon_number "3"; exon_id "2589";
chr4	HAVANA	CDS	86792726	86792833	.	+	.	gene_id "ENSMUSG00000038007.15"; transcript_id "ENSMUST00000045224.14"; exon_number "4"; exon_id "2590";
chr4	HAVANA	CDS	86804395	86804509	.	+	.	gene_id "ENSMUSG00000038007.15"; transcript_id "ENSMUST00000045224.14"; exon_number "5"; exon_id "ENSMUSE00001219755.2"; gene_type "protein_coding"; gene_name "Acer2"; transcript_type "protein_coding"; transcript_name "Acer2-201"; protein_id "ENSMUSP00000040048.8"; transcript_support_level "1"; mgi_id "MGI:1920932"; tag "basic"; ccdsid "CCDS18311.1"; havana_gene "OTTMUSG00000007779.1"; havana_transcript "OTTMUST00000017757.1";
chr4	HAVANA	exon	86804395	86804509	.	+	.	gene_id "ENSMUSG00000038007.15"; transcript_id "ENSMUST00000045224.14"; exon_number "6"; exon_id "ENSMUSE00001219755.2"; gene_type "protein_coding"; gene_name "Acer2"; transcript_type "protein_coding"; transcript_name "Acer2-201"; protein_id "ENSMUSP00000040048.8"; transcript_support_level "1"; mgi_id "MGI:1920932"; tag "basic"; ccdsid "CCDS18311.1"; havana_gene "OTTMUSG00000007779.1"; havana_transcript "OTTMUST00000017757.1";
chr4	HAVANA	CDS	86805261	86805402	.	+	.	gene_id "ENSMUSG00000038007.15"; transcript_id "ENSMUST00000045224.14"; exon_number "7"; exon_id "ENSMUSE00001290901.2"; gene_type "protein_coding"; gene_name "Acer2"; transcript_type "protein_coding"; transcript_name "Acer2-201"; protein_id "ENSMUSP00000040048.8"; transcript_support_level "1"; mgi_id "MGI:1920932"; tag "basic"; ccdsid "CCDS18311.1"; havana_gene "OTTMUSG00000007779.1"; havana_transcript "OTTMUST00000017757.1";
chr4	HAVANA	exon	86805261	86805402	.	+	.	gene_id "ENSMUSG00000038007.15"; transcript_id "ENSMUST00000045224.14"; exon_number "8"; exon_id "ENSMUSE00001290901.2"; gene_type "protein_coding"; gene_name "Acer2"; transcript_type "protein_coding"; transcript_name "Acer2-201"; protein_id "ENSMUSP00000040048.8"; transcript_support_level "1"; mgi_id "MGI:1920932"; tag "basic"; ccdsid "CCDS18311.1"; havana_gene "OTTMUSG00000007779.1"; havana_transcript "OTTMUST00000017757.1";
chr4	HAVANA	CDS	86818719	86818856	.	+	.	gene_id "ENSMUSG00000038007.15"; transcript_id "ENSMUST00000045224.14"; exon_number "9"; exon_id "ENSMUSE00001211198.2"; gene_type "protein_coding"; gene_name "Acer2"; transcript_type "protein_coding"; transcript_name "Acer2-201"; protein_id "ENSMUSP00000040048.8"; transcript_support_level "1"; mgi_id "MGI:1920932"; tag "basic"; ccdsid "CCDS18311.1"; havana_gene "OTTMUSG00000007779.1"; havana_transcript "OTTMUST00000017757.1";
chr4	HAVANA	exon	86818719	86818856	.	+	.	gene_id "ENSMUSG00000038007.15"; transcript_id "ENSMUST00000045224.14"; exon_number "10"; exon_id "ENSMUSE00001211198.2"; gene_type "protein_coding"; gene_name "Acer2"; transcript_type "protein_coding"; transcript_name "Acer2-201"; protein_id "ENSMUSP00000040048.8"; transcript_support_level "1"; mgi_id "MGI:1920932"; tag "basic"; ccdsid "CCDS18311.1"; havana_gene "OTTMUSG00000007779.1"; havana_transcript "OTTMUST00000017757.1";
chr4	HAVANA	CDS	86829853	86829990	.	+	.	gene_id "ENSMUSG00000038007.15"; transcript_id "ENSMUST00000045224.14"; exon_number "11"; exon_id "ENSMUSE00001282729.2"; gene_type "protein_coding"; gene_name "Acer2"; transcript_type "protein_coding"; transcript_name "Acer2-201"; protein_id "ENSMUSP00000040048.8"; transcript_support_level "1"; mgi_id "MGI:1920932"; tag "basic"; ccdsid "CCDS18311.1"; havana_gene "OTTMUSG00000007779.1"; havana_transcript "OTTMUST00000017757.1";
chr4	HAVANA	exon	86829853	86829990	.	+	.	gene_id "ENSMUSG00000038007.15"; transcript_id "ENSMUST00000045224.14"; exon_number "12"; exon_id "ENSMUSE00001282729.2"; gene_type "protein_coding"; gene_name "Acer2"; transcript_type "protein_coding"; transcript_name "Acer2-201"; protein_id "ENSMUSP00000040048.8"; transcript_support_level "1"; mgi_id "MGI:1920932"; tag "basic"; ccdsid "CCDS18311.1"; havana_gene "OTTMUSG00000007779.1"; havana_transcript "OTTMUST00000017757.1";
chr4	HAVANA	CDS	86835631	86835814	.	+	.	gene_id "ENSMUSG00000038007.15"; transcript_id "ENSMUST00000045224.14"; exon_number "13"; exon_id "2591";
chr4	HAVANA	exon	86835631	86839112	.	+	.	gene_id "ENSMUSG00000038007.15"; transcript_id "ENSMUST00000045224.14"; exon_number "14"; exon_id "ENSMUSE00000405552.5"; gene_type "protein_coding"; gene_name "Acer2"; transcript_type "protein_coding"; transcript_name "Acer2-201"; protein_id "ENSMUSP00000040048.8"; transcript_support_level "1"; mgi_id "MGI:1920932"; tag "basic"; ccdsid "CCDS18311.1"; havana_gene "OTTMUSG00000007779.1"; havana_transcript "OTTMUST00000017757.1";
chr4	HAVANA	stop_codon	86835815	86835817	.	+	.	gene_id "ENSMUSG00000038007.15"; transcript_id "ENSMUST00000045224.14"; exon_number "15"; exon_id "2592";
chr4	HAVANA	UTR	86835815	86839112	.	+	.	gene_id "ENSMUSG00000038007.15"; transcript_id "ENSMUST00000045224.14"; exon_number "16"; exon_id "2593";
chr4	HAVANA	transcript	86792651	86839112	.	+	.	gene_id "ENSMUSG00000038007.15"; transcript_id "ENSMUST00000084433.5"; exons "5"; gene_type "protein_coding"; gene_name "Acer2"; transcript_type "protein_coding"; transcript_name "Acer2-202"; protein_id "ENSMUSP00000081473.5"; transcript_support_level "1"; mgi_id "MGI:1920932"; tag "basic"; ccdsid "CCDS71417.1"; havana_gene "OTTMUSG00000007779.1"; havana_transcript "OTTMUST00000017758.1";
chr4	HAVANA	UTR	86792651	86792725	.	+	.	gene_id "ENSMUSG00000038007.15"; transcript_id "ENSMUST00000084433.5"; exon_number "1"; exon_id "2594";
chr4	HAVANA	exon	86792651	86792833	.	+	.	gene_id "ENSMUSG00000038007.15"; transcript_id "ENSMUST00000084433.5"; exon_number "2"; exon_id "ENSMUSE00001285289.2"; gene_type "protein_coding"; gene_name "Acer2"; transcript_type "protein_coding"; transcript_name "Acer2-202"; protein_id "ENSMUSP00000081473.5"; transcript_support_level "1"; mgi_id "MGI:1920932"; tag "basic"; ccdsid "CCDS71417.1"; havana_gene "OTTMUSG00000007779.1"; havana_transcript "OTTMUST00000017758.1";
chr4	HAVANA	start_codon	86792726	86792728	.	+	.	gene_id "ENSMUSG00000038007.15"; transcript_id "ENSMUST00000084433.5"; exon_number "3"; exon_id "chr4.2589";
chr4	HAVANA	CDS	86792726	86792833	.	+	.	gene_id "ENSMUSG00000038007.15"; transcript_id "ENSMUST00000084433.5"; exon_number "4"; exon_id "chr4.2590";
chr4	HAVANA	CDS	86804395	86804509	.	+	.	gene_id "ENSMUSG00000038007.15"; transcript_id "ENSMUST00000084433.5"; exon_number "5"; exon_id "ENSMUSE00001219755.2"; gene_type "protein_coding"; gene_name "Acer2"; transcript_type "protein_coding"; transcript_name "Acer2-202"; protein_id "ENSMUSP00000081473.5"; transcript_support_level "1"; mgi_id "MGI:1920932"; tag "basic"; ccdsid "CCDS71417.1"; havana_gene "OTTMUSG00000007779.1"; havana_transcript "OTTMUST00000017758.1";
chr4	HAVANA	exon	86804395	86804509	.	+	.	gene_id "ENSMUSG00000038007.15"; transcript_id "ENSMUST00000084433.5"; exon_number "6"; exon_id "ENSMUSE00001219755.2"; gene_type "protein_coding"; gene_name "Acer2"; transcript_type "protein_coding"; transcript_name "Acer2-202"; protein_id "ENSMUSP00000081473.5"; transcript_support_level "1"; mgi_id "MGI:1920932"; tag "basic"; ccdsid "CCDS71417.1"; havana_gene "OTTMUSG00000007779.1"; havana_transcript "OTTMUST00000017758.1";
chr4	HAVANA	CDS	86805261	86805402	.	+	.	gene_id "ENSMUSG00000038007.15"; transcript_id "ENSMUST00000084433.5"; exon_number "7"; exon_id "ENSMUSE00001290901.2"; gene_type "protein_coding"; gene_name "Acer2"; transcript_type "protein_coding"; transcript_name "Acer2-202"; protein_id "ENSMUSP00000081473.5"; transcript_support_level "1"; mgi_id "MGI:1920932"; tag "basic"; ccdsid "CCDS71417.1"; havana_gene "OTTMUSG00000007779.1"; havana_transcript "OTTMUST00000017758.1";
chr4	HAVANA	exon	86805261	86805402	.	+	.	gene_id "ENSMUSG00000038007.15"; transcript_id "ENSMUST00000084433.5"; exon_number "8"; exon_id "ENSMUSE00001290901.2"; gene_type "protein_coding"; gene_name "Acer2"; transcript_type "protein_coding"; transcript_name "Acer2-202"; protein_id "ENSMUSP00000081473.5"; transcript_support_level "1"; mgi_id "MGI:1920932"; tag "basic"; ccdsid "CCDS71417.1"; havana_gene "OTTMUSG00000007779.1"; havana_transcript "OTTMUST00000017758.1";
chr4	HAVANA	CDS	86829853	86829990	.	+	.	gene_id "ENSMUSG00000038007.15"; transcript_id "ENSMUST00000084433.5"; exon_number "9"; exon_id "ENSMUSE00001282729.2"; gene_type "protein_coding"; gene_name "Acer2"; transcript_type "protein_coding"; transcript_name "Acer2-202"; protein_id "ENSMUSP00000081473.5"; transcript_support_level "1"; mgi_id "MGI:1920932"; tag "basic"; ccdsid "CCDS71417.1"; havana_gene "OTTMUSG00000007779.1"; havana_transcript "OTTMUST00000017758.1";
chr4	HAVANA	exon	86829853	86829990	.	+	.	gene_id "ENSMUSG00000038007.15"; transcript_id "ENSMUST00000084433.5"; exon_number "10"; exon_id "ENSMUSE00001282729.2"; gene_type "protein_coding"; gene_name "Acer2"; transcript_type "protein_coding"; transcript_name "Acer2-202"; protein_id "ENSMUSP00000081473.5"; transcript_support_level "1"; mgi_id "MGI:1920932"; tag "basic"; ccdsid "CCDS71417.1"; havana_gene "OTTMUSG00000007779.1"; havana_transcript "OTTMUST00000017758.1";
chr4	HAVANA	CDS	86835631	86835814	.	+	.	gene_id "ENSMUSG00000038007.15"; transcript_id "ENSMUST00000084433.5"; exon_number "11"; exon_id "chr4.2591";
chr4	HAVANA	exon	86835631	86839112	.	+	.	gene_id "ENSMUSG00000038007.15"; transcript_id "ENSMUST00000084433.5"; exon_number "12"; exon_id "ENSMUSE00000405552.5"; gene_type "protein_coding"; gene_name "Acer2"; transcript_type "protein_coding"; transcript_name "Acer2-202"; protein_id "ENSMUSP00000081473.5"; transcript_support_level "1"; mgi_id "MGI:1920932"; tag "basic"; ccdsid "CCDS71417.1"; havana_gene "OTTMUSG00000007779.1"; havana_transcript "OTTMUST00000017758.1";
chr4	HAVANA	stop_codon	86835815	86835817	.	+	.	gene_id "ENSMUSG00000038007.15"; transcript_id "ENSMUST00000084433.5"; exon_number "13"; exon_id "chr4.2592";
chr4	HAVANA	UTR	86835815	86839112	.	+	.	gene_id "ENSMUSG00000038007.15"; transcript_id "ENSMUST00000084433.5"; exon_number "14"; exon_id "chr4.2593";
chr4	HAVANA	gene	86901361	87148714	.	-	.	gene_id "ENSMUSG00000037996.18"; transcripts "1"; gene_type "protein_coding"; gene_name "Slc24a2"; mgi_id "MGI:1923626"; havana_gene "OTTMUSG00000007637.1";
chr4	HAVANA	transcript	86901361	87148714	.	-	.	gene_id "ENSMUSG00000037996.18"; transcript_id "ENSMUST00000107157.9"; exons "11"; gene_type "protein_coding"; gene_name "Slc24a2"; transcript_type "protein_coding"; transcript_name "Slc24a2-203"; protein_id "ENSMUSP00000102775.3"; transcript_support_level "1"; mgi_id "MGI:1923626"; tag "basic"; ccdsid "CCDS18312.1"; havana_gene "OTTMUSG00000007637.1"; havana_transcript "OTTMUST00000017530.1";
chr4	HAVANA	exon	87148553	87148714	.	-	.	gene_id "ENSMUSG00000037996.18"; transcript_id "ENSMUST00000107157.9"; exon_number "1"; exon_id "ENSMUSE00000842083.2"; gene_type "protein_coding"; gene_name "Slc24a2"; transcript_type "protein_coding"; transcript_name "Slc24a2-203"; protein_id "ENSMUSP00000102775.3"; transcript_support_level "1"; mgi_id "MGI:1923626"; tag "basic"; ccdsid "CCDS18312.1"; havana_gene "OTTMUSG00000007637.1"; havana_transcript "OTTMUST00000017530.1";
chr4	HAVANA	UTR	87148553	87148714	.	-	.	gene_id "ENSMUSG00000037996.18"; transcript_id "ENSMUST00000107157.9"; exon_number "2"; exon_id "ENSMUSE00000842083.2"; gene_type "protein_coding"; gene_name "Slc24a2"; transcript_type "protein_coding"; transcript_name "Slc24a2-203"; protein_id "ENSMUSP00000102775.3"; transcript_support_level "1"; mgi_id "MGI:1923626"; tag "basic"; ccdsid "CCDS18312.1"; havana_gene "OTTMUSG00000007637.1"; havana_transcript "OTTMUST00000017530.1";
chr4	HAVANA	UTR	87146053	87146200	.	-	.	gene_id "ENSMUSG00000037996.18"; transcript_id "ENSMUST00000107157.9"; exon_number "3"; exon_id "2595";
chr4	HAVANA	start_codon	87146050	87146052	.	-	.	gene_id "ENSMUSG00000037996.18"; transcript_id "ENSMUST00000107157.9"; exon_number "4"; exon_id "2596";
chr4	HAVANA	exon	87145120	87146200	.	-	.	gene_id "ENSMUSG00000037996.18"; transcript_id "ENSMUST00000107157.9"; exon_number "5"; exon_id "ENSMUSE00001278108.2"; gene_type "protein_coding"; gene_name "Slc24a2"; transcript_type "protein_coding"; transcript_name "Slc24a2-203"; protein_id "ENSMUSP00000102775.3"; transcript_support_level "1"; mgi_id "MGI:1923626"; tag "basic"; ccdsid "CCDS18312.1"; havana_gene "OTTMUSG00000007637.1"; havana_transcript "OTTMUST00000017530.1";
chr4	HAVANA	CDS	87145120	87146052	.	-	.	gene_id "ENSMUSG00000037996.18"; transcript_id "ENSMUST00000107157.9"; exon_number "6"; exon_id "2597";
chr4	HAVANA	exon	86994356	86994394	.	-	.	gene_id "ENSMUSG00000037996.18"; transcript_id "ENSMUST00000107157.9"; exon_number "7"; exon_id "ENSMUSE00000314180.2"; gene_type "protein_coding"; gene_name "Slc24a2"; transcript_type "protein_coding"; transcript_name "Slc24a2-203"; protein_id "ENSMUSP00000102775.3"; transcript_support_level "1"; mgi_id "MGI:1923626"; tag "basic"; ccdsid "CCDS18312.1"; havana_gene "OTTMUSG00000007637.1"; havana_transcript "OTTMUST00000017530.1";
chr4	HAVANA	CDS	86994356	86994394	.	-	.	gene_id "ENSMUSG00000037996.18"; transcript_id "ENSMUST00000107157.9"; exon_number "8"; exon_id "ENSMUSE00000314180.2"; gene_type "protein_coding"; gene_name "Slc24a2"; transcript_type "protein_coding"; transcript_name "Slc24a2-203"; protein_id "ENSMUSP00000102775.3"; transcript_support_level "1"; mgi_id "MGI:1923626"; tag "basic"; ccdsid "CCDS18312.1"; havana_gene "OTTMUSG00000007637.1"; havana_transcript "OTTMUST00000017530.1";
chr4	HAVANA	exon	86991425	86991533	.	-	.	gene_id "ENSMUSG00000037996.18"; transcript_id "ENSMUST00000107157.9"; exon_number "9"; exon_id "ENSMUSE00000314172.2"; gene_type "protein_coding"; gene_name "Slc24a2"; transcript_type "protein_coding"; transcript_name "Slc24a2-203"; protein_id "ENSMUSP00000102775.3"; transcript_support_level "1"; mgi_id "MGI:1923626"; tag "basic"; ccdsid "CCDS18312.1"; havana_gene "OTTMUSG00000007637.1"; havana_transcript "OTTMUST00000017530.1";
chr4	HAVANA	CDS	86991425	86991533	.	-	.	gene_id "ENSMUSG00000037996.18"; transcript_id "ENSMUST00000107157.9"; exon_number "10"; exon_id "ENSMUSE00000314172.2"; gene_type "protein_coding"; gene_name "Slc24a2"; transcript_type "protein_coding"; transcript_name "Slc24a2-203"; protein_id "ENSMUSP00000102775.3"; transcript_support_level "1"; mgi_id "MGI:1923626"; tag "basic"; ccdsid "CCDS18312.1"; havana_gene "OTTMUSG00000007637.1"; havana_transcript "OTTMUST00000017530.1";
chr4	HAVANA	exon	86968121	86968171	.	-	.	gene_id "ENSMUSG00000037996.18"; transcript_id "ENSMUST00000107157.9"; exon_number "11"; exon_id "ENSMUSE00000314163.2"; gene_type "protein_coding"; gene_name "Slc24a2"; transcript_type "protein_coding"; transcript_name "Slc24a2-203"; protein_id "ENSMUSP00000102775.3"; transcript_support_level "1"; mgi_id "MGI:1923626"; tag "basic"; ccdsid "CCDS18312.1"; havana_gene "OTTMUSG00000007637.1"; havana_transcript "OTTMUST00000017530.1";
chr4	HAVANA	CDS	86968121	86968171	.	-	.	gene_id "ENSMUSG00000037996.18"; transcript_id "ENSMUST00000107157.9"; exon_number "12"; exon_id "ENSMUSE00000314163.2"; gene_type "protein_coding"; gene_name "Slc24a2"; transcript_type "protein_coding"; transcript_name "Slc24a2-203"; protein_id "ENSMUSP00000102775.3"; transcript_support_level "1"; mgi_id "MGI:1923626"; tag "basic"; ccdsid "CCDS18312.1"; havana_gene "OTTMUSG00000007637.1"; havana_transcript "OTTMUST00000017530.1";
chr4	HAVANA	exon	86950430	86950528	.	-	.	gene_id "ENSMUSG00000037996.18"; transcript_id "ENSMUST00000107157.9"; exon_number "13"; exon_id "ENSMUSE00000314155.2"; gene_type "protein_coding"; gene_name "Slc24a2"; transcript_type "protein_coding"; transcript_name "Slc24a2-203"; protein_id "ENSMUSP00000102775.3"; transcript_support_level "1"; mgi_id "MGI:1923626"; tag "basic"; ccdsid "CCDS18312.1"; havana_gene "OTTMUSG00000007637.1"; havana_transcript "OTTMUST00000017530.1";
chr4	HAVANA	CDS	86950430	86950528	.	-	.	gene_id "ENSMUSG00000037996.18"; transcript_id "ENSMUST00000107157.9"; exon_number "14"; exon_id "ENSMUSE00000314155.2"; gene_type "protein_coding"; gene_name "Slc24a2"; transcript_type "protein_coding"; transcript_name "Slc24a2-203"; protein_id "ENSMUSP00000102775.3"; transcript_support_level "1"; mgi_id "MGI:1923626"; tag "basic"; ccdsid "CCDS18312.1"; havana_gene "OTTMUSG00000007637.1"; havana_transcript "OTTMUST00000017530.1";
chr4	HAVANA	exon	86946483	86946601	.	-	.	gene_id "ENSMUSG00000037996.18"; transcript_id "ENSMUST00000107157.9"; exon_number "15"; exon_id "ENSMUSE00000314150.2"; gene_type "protein_coding"; gene_name "Slc24a2"; transcript_type "protein_coding"; transcript_name "Slc24a2-203"; protein_id "ENSMUSP00000102775.3"; transcript_support_level "1"; mgi_id "MGI:1923626"; tag "basic"; ccdsid "CCDS18312.1"; havana_gene "OTTMUSG00000007637.1"; havana_transcript "OTTMUST00000017530.1";
chr4	HAVANA	CDS	86946483	86946601	.	-	.	gene_id "ENSMUSG00000037996.18"; transcript_id "ENSMUST00000107157.9"; exon_number "16"; exon_id "ENSMUSE00000314150.2"; gene_type "protein_coding"; gene_name "Slc24a2"; transcript_type "protein_coding"; transcript_name "Slc24a2-203"; protein_id "ENSMUSP00000102775.3"; transcript_support_level "1"; mgi_id "MGI:1923626"; tag "basic"; ccdsid "CCDS18312.1"; havana_gene "OTTMUSG00000007637.1"; havana_transcript "OTTMUST00000017530.1";
chr4	HAVANA	exon	86929866	86930009	.	-	.	gene_id "ENSMUSG00000037996.18"; transcript_id "ENSMUST00000107157.9"; exon_number "17"; exon_id "ENSMUSE00000314145.2"; gene_type "protein_coding"; gene_name "Slc24a2"; transcript_type "protein_coding"; transcript_name "Slc24a2-203"; protein_id "ENSMUSP00000102775.3"; transcript_support_level "1"; mgi_id "MGI:1923626"; tag "basic"; ccdsid "CCDS18312.1"; havana_gene "OTTMUSG00000007637.1"; havana_transcript "OTTMUST00000017530.1";
chr4	HAVANA	CDS	86929866	86930009	.	-	.	gene_id "ENSMUSG00000037996.18"; transcript_id "ENSMUST00000107157.9"; exon_number "18"; exon_id "ENSMUSE00000314145.2"; gene_type "protein_coding"; gene_name "Slc24a2"; transcript_type "protein_coding"; transcript_name "Slc24a2-203"; protein_id "ENSMUSP00000102775.3"; transcript_support_level "1"; mgi_id "MGI:1923626"; tag "basic"; ccdsid "CCDS18312.1"; havana_gene "OTTMUSG00000007637.1"; havana_transcript "OTTMUST00000017530.1";
chr4	HAVANA	exon	86919547	86919636	.	-	.	gene_id "ENSMUSG00000037996.18"; transcript_id "ENSMUST00000107157.9"; exon_number "19"; exon_id "ENSMUSE00001261303.2"; gene_type "protein_coding"; gene_name "Slc24a2"; transcript_type "protein_coding"; transcript_name "Slc24a2-203"; protein_id "ENSMUSP00000102775.3"; transcript_support_level "1"; mgi_id "MGI:1923626"; tag "basic"; ccdsid "CCDS18312.1"; havana_gene "OTTMUSG00000007637.1"; havana_transcript "OTTMUST00000017530.1";
chr4	HAVANA	CDS	86919547	86919636	.	-	.	gene_id "ENSMUSG00000037996.18"; transcript_id "ENSMUST00000107157.9"; exon_number "20"; exon_id "ENSMUSE00001261303.2"; gene_type "protein_coding"; gene_name "Slc24a2"; transcript_type "protein_coding"; transcript_name "Slc24a2-203"; protein_id "ENSMUSP00000102775.3"; transcript_support_level "1"; mgi_id "MGI:1923626"; tag "basic"; ccdsid "CCDS18312.1"; havana_gene "OTTMUSG00000007637.1"; havana_transcript "OTTMUST00000017530.1";
chr4	HAVANA	exon	86914750	86914916	.	-	.	gene_id "ENSMUSG00000037996.18"; transcript_id "ENSMUST00000107157.9"; exon_number "21"; exon_id "ENSMUSE00000314204.2"; gene_type "protein_coding"; gene_name "Slc24a2"; transcript_type "protein_coding"; transcript_name "Slc24a2-203"; protein_id "ENSMUSP00000102775.3"; transcript_support_level "1"; mgi_id "MGI:1923626"; tag "basic"; ccdsid "CCDS18312.1"; havana_gene "OTTMUSG00000007637.1"; havana_transcript "OTTMUST00000017530.1";
chr4	HAVANA	CDS	86914750	86914916	.	-	.	gene_id "ENSMUSG00000037996.18"; transcript_id "ENSMUST00000107157.9"; exon_number "22"; exon_id "ENSMUSE00000314204.2"; gene_type "protein_coding"; gene_name "Slc24a2"; transcript_type "protein_coding"; transcript_name "Slc24a2-203"; protein_id "ENSMUSP00000102775.3"; transcript_support_level "1"; mgi_id "MGI:1923626"; tag "basic"; ccdsid "CCDS18312.1"; havana_gene "OTTMUSG00000007637.1"; havana_transcript "OTTMUST00000017530.1";
chr4	HAVANA	CDS	86909584	86909830	.	-	.	gene_id "ENSMUSG00000037996.18"; transcript_id "ENSMUST00000107157.9"; exon_number "23"; exon_id "2598";
chr4	HAVANA	stop_codon	86909581	86909583	.	-	.	gene_id "ENSMUSG00000037996.18"; transcript_id "ENSMUST00000107157.9"; exon_number "24"; exon_id "2599";
chr4	HAVANA	exon	86901361	86909830	.	-	.	gene_id "ENSMUSG00000037996.18"; transcript_id "ENSMUST00000107157.9"; exon_number "25"; exon_id "ENSMUSE00000780290.2"; gene_type "protein_coding"; gene_name "Slc24a2"; transcript_type "protein_coding"; transcript_name "Slc24a2-203"; protein_id "ENSMUSP00000102775.3"; transcript_support_level "1"; mgi_id "MGI:1923626"; tag "basic"; ccdsid "CCDS18312.1"; havana_gene "OTTMUSG00000007637.1"; havana_transcript "OTTMUST00000017530.1";
chr4	HAVANA	UTR	86901361	86909583	.	-	.	gene_id "ENSMUSG00000037996.18"; transcript_id "ENSMUST00000107157.9"; exon_number "26"; exon_id "2600";
chr4	IsoQuant	gene	86962884	86966274	.	-	.	gene_id "novel_gene_chr4_5155"; transcripts "1";
chr4	IsoQuant	transcript	86962884	86966274	.	-	.	gene_id "novel_gene_chr4_5155"; transcript_id "transcript5154.chr4.nnic"; exons "1";
chr4	IsoQuant	exon	86962884	86966274	.	-	.	gene_id "novel_gene_chr4_5155"; transcript_id "transcript5154.chr4.nnic"; exon_number "1"; exon_id "2601";
chr4	HAVANA	gene	87402872	87586650	.	-	.	gene_id "ENSMUSG00000143355.1"; transcripts "1"; gene_type "lncRNA"; gene_name "ENSMUSG00000143355";
chr4	HAVANA	transcript	87448390	87488960	.	-	.	gene_id "ENSMUSG00000143355.1"; transcript_id "ENSMUST00000376340.1"; exons "3"; gene_type "lncRNA"; gene_name "ENSMUSG00000143355"; transcript_type "lncRNA"; transcript_name "ENSMUST00000376340"; tag "basic";
chr4	HAVANA	exon	87488122	87488960	.	-	.	gene_id "ENSMUSG00000143355.1"; transcript_id "ENSMUST00000376340.1"; exon_number "1"; exon_id "ENSMUSE00001740264.1"; gene_type "lncRNA"; gene_name "ENSMUSG00000143355"; transcript_type "lncRNA"; transcript_name "ENSMUST00000376340"; tag "basic";
chr4	HAVANA	exon	87487874	87488022	.	-	.	gene_id "ENSMUSG00000143355.1"; transcript_id "ENSMUST00000376340.1"; exon_number "2"; exon_id "ENSMUSE00001740260.1"; gene_type "lncRNA"; gene_name "ENSMUSG00000143355"; transcript_type "lncRNA"; transcript_name "ENSMUST00000376340"; tag "basic";
chr4	HAVANA	exon	87448390	87449467	.	-	.	gene_id "ENSMUSG00000143355.1"; transcript_id "ENSMUST00000376340.1"; exon_number "3"; exon_id "ENSMUSE00001740268.1"; gene_type "lncRNA"; gene_name "ENSMUSG00000143355"; transcript_type "lncRNA"; transcript_name "ENSMUST00000376340"; tag "basic";
chr4	HAVANA	gene	87688162	87951601	.	-	.	gene_id "ENSMUSG00000028496.18"; transcripts "6"; gene_type "protein_coding"; gene_name "Mllt3"; mgi_id "MGI:1917372"; havana_gene "OTTMUSG00000007699.1";
chr4	IsoQuant	transcript	87690888	87951134	.	-	.	gene_id "ENSMUSG00000028496.18"; transcript_id "transcript5163.chr4.nic"; exons "11";
chr4	IsoQuant	exon	87950874	87951134	.	-	.	gene_id "ENSMUSG00000028496.18"; transcript_id "transcript5163.chr4.nic"; exon_number "1"; exon_id "2602";
chr4	IsoQuant	exon	87949761	87949941	.	-	.	gene_id "ENSMUSG00000028496.18"; transcript_id "transcript5163.chr4.nic"; exon_number "2"; exon_id "ENSMUSE00001249128.2";
chr4	IsoQuant	exon	87798303	87798385	.	-	.	gene_id "ENSMUSG00000028496.18"; transcript_id "transcript5163.chr4.nic"; exon_number "3"; exon_id "ENSMUSE00001263142.2";
chr4	IsoQuant	exon	87792075	87792218	.	-	.	gene_id "ENSMUSG00000028496.18"; transcript_id "transcript5163.chr4.nic"; exon_number "4"; exon_id "ENSMUSE00001279467.2";
chr4	IsoQuant	exon	87758919	87759626	.	-	.	gene_id "ENSMUSG00000028496.18"; transcript_id "transcript5163.chr4.nic"; exon_number "5"; exon_id "ENSMUSE00001226851.2";
chr4	IsoQuant	exon	87712173	87712248	.	-	.	gene_id "ENSMUSG00000028496.18"; transcript_id "transcript5163.chr4.nic"; exon_number "6"; exon_id "ENSMUSE00001286743.2";
chr4	IsoQuant	exon	87710090	87710219	.	-	.	gene_id "ENSMUSG00000028496.18"; transcript_id "transcript5163.chr4.nic"; exon_number "7"; exon_id "ENSMUSE00001307456.2";
chr4	IsoQuant	exon	87707524	87707623	.	-	.	gene_id "ENSMUSG00000028496.18"; transcript_id "transcript5163.chr4.nic"; exon_number "8"; exon_id "ENSMUSE00000907207.2";
chr4	IsoQuant	exon	87701886	87701957	.	-	.	gene_id "ENSMUSG00000028496.18"; transcript_id "transcript5163.chr4.nic"; exon_number "9"; exon_id "ENSMUSE00001289262.2";
chr4	IsoQuant	exon	87700524	87700595	.	-	.	gene_id "ENSMUSG00000028496.18"; transcript_id "transcript5163.chr4.nic"; exon_number "10"; exon_id "ENSMUSE00001278677.2";
chr4	IsoQuant	exon	87690888	87692383	.	-	.	gene_id "ENSMUSG00000028496.18"; transcript_id "transcript5163.chr4.nic"; exon_number "11"; exon_id "2603";
chr4	IsoQuant	transcript	87690888	87951270	.	-	.	gene_id "ENSMUSG00000028496.18"; transcript_id "transcript5164.chr4.nnic"; exons "11";
chr4	IsoQuant	exon	87951213	87951270	.	-	.	gene_id "ENSMUSG00000028496.18"; transcript_id "transcript5164.chr4.nnic"; exon_number "1"; exon_id "2604";
chr4	IsoQuant	exon	87949761	87949941	.	-	.	gene_id "ENSMUSG00000028496.18"; transcript_id "transcript5164.chr4.nnic"; exon_number "2"; exon_id "ENSMUSE00001249128.2";
chr4	IsoQuant	exon	87798303	87798385	.	-	.	gene_id "ENSMUSG00000028496.18"; transcript_id "transcript5164.chr4.nnic"; exon_number "3"; exon_id "ENSMUSE00001263142.2";
chr4	IsoQuant	exon	87792075	87792218	.	-	.	gene_id "ENSMUSG00000028496.18"; transcript_id "transcript5164.chr4.nnic"; exon_number "4"; exon_id "ENSMUSE00001279467.2";
chr4	IsoQuant	exon	87758919	87759626	.	-	.	gene_id "ENSMUSG00000028496.18"; transcript_id "transcript5164.chr4.nnic"; exon_number "5"; exon_id "ENSMUSE00001226851.2";
chr4	IsoQuant	exon	87712173	87712248	.	-	.	gene_id "ENSMUSG00000028496.18"; transcript_id "transcript5164.chr4.nnic"; exon_number "6"; exon_id "ENSMUSE00001286743.2";
chr4	IsoQuant	exon	87710090	87710219	.	-	.	gene_id "ENSMUSG00000028496.18"; transcript_id "transcript5164.chr4.nnic"; exon_number "7"; exon_id "ENSMUSE00001307456.2";
chr4	IsoQuant	exon	87707524	87707623	.	-	.	gene_id "ENSMUSG00000028496.18"; transcript_id "transcript5164.chr4.nnic"; exon_number "8"; exon_id "ENSMUSE00000907207.2";
chr4	IsoQuant	exon	87701886	87701957	.	-	.	gene_id "ENSMUSG00000028496.18"; transcript_id "transcript5164.chr4.nnic"; exon_number "9"; exon_id "ENSMUSE00001289262.2";
chr4	IsoQuant	exon	87700524	87700595	.	-	.	gene_id "ENSMUSG00000028496.18"; transcript_id "transcript5164.chr4.nnic"; exon_number "10"; exon_id "ENSMUSE00001278677.2";
chr4	IsoQuant	exon	87690888	87692383	.	-	.	gene_id "ENSMUSG00000028496.18"; transcript_id "transcript5164.chr4.nnic"; exon_number "11"; exon_id "chr4.2603";
chr4	HAVANA	transcript	87688162	87951601	.	-	.	gene_id "ENSMUSG00000028496.18"; transcript_id "ENSMUST00000078090.12"; exons "11"; gene_type "protein_coding"; gene_name "Mllt3"; transcript_type "protein_coding"; transcript_name "Mllt3-201"; protein_id "ENSMUSP00000077232.6"; transcript_support_level "1"; mgi_id "MGI:1917372"; tag "basic"; ccdsid "CCDS38796.1"; havana_gene "OTTMUSG00000007699.1"; havana_transcript "OTTMUST00000017631.1";
chr4	HAVANA	UTR	87951333	87951601	.	-	.	gene_id "ENSMUSG00000028496.18"; transcript_id "ENSMUST00000078090.12"; exon_number "1"; exon_id "2605";
chr4	HAVANA	start_codon	87951330	87951332	.	-	.	gene_id "ENSMUSG00000028496.18"; transcript_id "ENSMUST00000078090.12"; exon_number "2"; exon_id "2606";
chr4	HAVANA	exon	87951321	87951601	.	-	.	gene_id "ENSMUSG00000028496.18"; transcript_id "ENSMUST00000078090.12"; exon_number "3"; exon_id "ENSMUSE00000672240.2"; gene_type "protein_coding"; gene_name "Mllt3"; transcript_type "protein_coding"; transcript_name "Mllt3-201"; protein_id "ENSMUSP00000077232.6"; transcript_support_level "1"; mgi_id "MGI:1917372"; tag "basic"; ccdsid "CCDS38796.1"; havana_gene "OTTMUSG00000007699.1"; havana_transcript "OTTMUST00000017631.1";
chr4	HAVANA	CDS	87951321	87951332	.	-	.	gene_id "ENSMUSG00000028496.18"; transcript_id "ENSMUST00000078090.12"; exon_number "4"; exon_id "2607";
chr4	HAVANA	exon	87949761	87949941	.	-	.	gene_id "ENSMUSG00000028496.18"; transcript_id "ENSMUST00000078090.12"; exon_number "5"; exon_id "ENSMUSE00001249128.2"; gene_type "protein_coding"; gene_name "Mllt3"; transcript_type "protein_coding"; transcript_name "Mllt3-201"; protein_id "ENSMUSP00000077232.6"; transcript_support_level "1"; mgi_id "MGI:1917372"; tag "basic"; ccdsid "CCDS38796.1"; havana_gene "OTTMUSG00000007699.1"; havana_transcript "OTTMUST00000017631.1";
chr4	HAVANA	CDS	87949761	87949941	.	-	.	gene_id "ENSMUSG00000028496.18"; transcript_id "ENSMUST00000078090.12"; exon_number "6"; exon_id "ENSMUSE00001249128.2"; gene_type "protein_coding"; gene_name "Mllt3"; transcript_type "protein_coding"; transcript_name "Mllt3-201"; protein_id "ENSMUSP00000077232.6"; transcript_support_level "1"; mgi_id "MGI:1917372"; tag "basic"; ccdsid "CCDS38796.1"; havana_gene "OTTMUSG00000007699.1"; havana_transcript "OTTMUST00000017631.1";
chr4	HAVANA	exon	87798303	87798385	.	-	.	gene_id "ENSMUSG00000028496.18"; transcript_id "ENSMUST00000078090.12"; exon_number "7"; exon_id "ENSMUSE00001263142.2"; gene_type "protein_coding"; gene_name "Mllt3"; transcript_type "protein_coding"; transcript_name "Mllt3-201"; protein_id "ENSMUSP00000077232.6"; transcript_support_level "1"; mgi_id "MGI:1917372"; tag "basic"; ccdsid "CCDS38796.1"; havana_gene "OTTMUSG00000007699.1"; havana_transcript "OTTMUST00000017631.1";
chr4	HAVANA	CDS	87798303	87798385	.	-	.	gene_id "ENSMUSG00000028496.18"; transcript_id "ENSMUST00000078090.12"; exon_number "8"; exon_id "ENSMUSE00001263142.2"; gene_type "protein_coding"; gene_name "Mllt3"; transcript_type "protein_coding"; transcript_name "Mllt3-201"; protein_id "ENSMUSP00000077232.6"; transcript_support_level "1"; mgi_id "MGI:1917372"; tag "basic"; ccdsid "CCDS38796.1"; havana_gene "OTTMUSG00000007699.1"; havana_transcript "OTTMUST00000017631.1";
chr4	HAVANA	exon	87792075	87792218	.	-	.	gene_id "ENSMUSG00000028496.18"; transcript_id "ENSMUST00000078090.12"; exon_number "9"; exon_id "ENSMUSE00001279467.2"; gene_type "protein_coding"; gene_name "Mllt3"; transcript_type "protein_coding"; transcript_name "Mllt3-201"; protein_id "ENSMUSP00000077232.6"; transcript_support_level "1"; mgi_id "MGI:1917372"; tag "basic"; ccdsid "CCDS38796.1"; havana_gene "OTTMUSG00000007699.1"; havana_transcript "OTTMUST00000017631.1";
chr4	HAVANA	CDS	87792075	87792218	.	-	.	gene_id "ENSMUSG00000028496.18"; transcript_id "ENSMUST00000078090.12"; exon_number "10"; exon_id "ENSMUSE00001279467.2"; gene_type "protein_coding"; gene_name "Mllt3"; transcript_type "protein_coding"; transcript_name "Mllt3-201"; protein_id "ENSMUSP00000077232.6"; transcript_support_level "1"; mgi_id "MGI:1917372"; tag "basic"; ccdsid "CCDS38796.1"; havana_gene "OTTMUSG00000007699.1"; havana_transcript "OTTMUST00000017631.1";
chr4	HAVANA	exon	87758919	87759626	.	-	.	gene_id "ENSMUSG00000028496.18"; transcript_id "ENSMUST00000078090.12"; exon_number "11"; exon_id "ENSMUSE00001226851.2"; gene_type "protein_coding"; gene_name "Mllt3"; transcript_type "protein_coding"; transcript_name "Mllt3-201"; protein_id "ENSMUSP00000077232.6"; transcript_support_level "1"; mgi_id "MGI:1917372"; tag "basic"; ccdsid "CCDS38796.1"; havana_gene "OTTMUSG00000007699.1"; havana_transcript "OTTMUST00000017631.1";
chr4	HAVANA	CDS	87758919	87759626	.	-	.	gene_id "ENSMUSG00000028496.18"; transcript_id "ENSMUST00000078090.12"; exon_number "12"; exon_id "ENSMUSE00001226851.2"; gene_type "protein_coding"; gene_name "Mllt3"; transcript_type "protein_coding"; transcript_name "Mllt3-201"; protein_id "ENSMUSP00000077232.6"; transcript_support_level "1"; mgi_id "MGI:1917372"; tag "basic"; ccdsid "CCDS38796.1"; havana_gene "OTTMUSG00000007699.1"; havana_transcript "OTTMUST00000017631.1";
chr4	HAVANA	exon	87712173	87712248	.	-	.	gene_id "ENSMUSG00000028496.18"; transcript_id "ENSMUST00000078090.12"; exon_number "13"; exon_id "ENSMUSE00001286743.2"; gene_type "protein_coding"; gene_name "Mllt3"; transcript_type "protein_coding"; transcript_name "Mllt3-201"; protein_id "ENSMUSP00000077232.6"; transcript_support_level "1"; mgi_id "MGI:1917372"; tag "basic"; ccdsid "CCDS38796.1"; havana_gene "OTTMUSG00000007699.1"; havana_transcript "OTTMUST00000017631.1";
chr4	HAVANA	CDS	87712173	87712248	.	-	.	gene_id "ENSMUSG00000028496.18"; transcript_id "ENSMUST00000078090.12"; exon_number "14"; exon_id "ENSMUSE00001286743.2"; gene_type "protein_coding"; gene_name "Mllt3"; transcript_type "protein_coding"; transcript_name "Mllt3-201"; protein_id "ENSMUSP00000077232.6"; transcript_support_level "1"; mgi_id "MGI:1917372"; tag "basic"; ccdsid "CCDS38796.1"; havana_gene "OTTMUSG00000007699.1"; havana_transcript "OTTMUST00000017631.1";
chr4	HAVANA	exon	87710090	87710219	.	-	.	gene_id "ENSMUSG00000028496.18"; transcript_id "ENSMUST00000078090.12"; exon_number "15"; exon_id "ENSMUSE00001307456.2"; gene_type "protein_coding"; gene_name "Mllt3"; transcript_type "protein_coding"; transcript_name "Mllt3-201"; protein_id "ENSMUSP00000077232.6"; transcript_support_level "1"; mgi_id "MGI:1917372"; tag "basic"; ccdsid "CCDS38796.1"; havana_gene "OTTMUSG00000007699.1"; havana_transcript "OTTMUST00000017631.1";
chr4	HAVANA	CDS	87710090	87710219	.	-	.	gene_id "ENSMUSG00000028496.18"; transcript_id "ENSMUST00000078090.12"; exon_number "16"; exon_id "ENSMUSE00001307456.2"; gene_type "protein_coding"; gene_name "Mllt3"; transcript_type "protein_coding"; transcript_name "Mllt3-201"; protein_id "ENSMUSP00000077232.6"; transcript_support_level "1"; mgi_id "MGI:1917372"; tag "basic"; ccdsid "CCDS38796.1"; havana_gene "OTTMUSG00000007699.1"; havana_transcript "OTTMUST00000017631.1";
chr4	HAVANA	exon	87707524	87707623	.	-	.	gene_id "ENSMUSG00000028496.18"; transcript_id "ENSMUST00000078090.12"; exon_number "17"; exon_id "ENSMUSE00000907207.2"; gene_type "protein_coding"; gene_name "Mllt3"; transcript_type "protein_coding"; transcript_name "Mllt3-201"; protein_id "ENSMUSP00000077232.6"; transcript_support_level "1"; mgi_id "MGI:1917372"; tag "basic"; ccdsid "CCDS38796.1"; havana_gene "OTTMUSG00000007699.1"; havana_transcript "OTTMUST00000017631.1";
chr4	HAVANA	CDS	87707524	87707623	.	-	.	gene_id "ENSMUSG00000028496.18"; transcript_id "ENSMUST00000078090.12"; exon_number "18"; exon_id "ENSMUSE00000907207.2"; gene_type "protein_coding"; gene_name "Mllt3"; transcript_type "protein_coding"; transcript_name "Mllt3-201"; protein_id "ENSMUSP00000077232.6"; transcript_support_level "1"; mgi_id "MGI:1917372"; tag "basic"; ccdsid "CCDS38796.1"; havana_gene "OTTMUSG00000007699.1"; havana_transcript "OTTMUST00000017631.1";
chr4	HAVANA	exon	87701886	87701957	.	-	.	gene_id "ENSMUSG00000028496.18"; transcript_id "ENSMUST00000078090.12"; exon_number "19"; exon_id "ENSMUSE00001289262.2"; gene_type "protein_coding"; gene_name "Mllt3"; transcript_type "protein_coding"; transcript_name "Mllt3-201"; protein_id "ENSMUSP00000077232.6"; transcript_support_level "1"; mgi_id "MGI:1917372"; tag "basic"; ccdsid "CCDS38796.1"; havana_gene "OTTMUSG00000007699.1"; havana_transcript "OTTMUST00000017631.1";
chr4	HAVANA	CDS	87701886	87701957	.	-	.	gene_id "ENSMUSG00000028496.18"; transcript_id "ENSMUST00000078090.12"; exon_number "20"; exon_id "ENSMUSE00001289262.2"; gene_type "protein_coding"; gene_name "Mllt3"; transcript_type "protein_coding"; transcript_name "Mllt3-201"; protein_id "ENSMUSP00000077232.6"; transcript_support_level "1"; mgi_id "MGI:1917372"; tag "basic"; ccdsid "CCDS38796.1"; havana_gene "OTTMUSG00000007699.1"; havana_transcript "OTTMUST00000017631.1";
chr4	HAVANA	exon	87700524	87700595	.	-	.	gene_id "ENSMUSG00000028496.18"; transcript_id "ENSMUST00000078090.12"; exon_number "21"; exon_id "ENSMUSE00001278677.2"; gene_type "protein_coding"; gene_name "Mllt3"; transcript_type "protein_coding"; transcript_name "Mllt3-201"; protein_id "ENSMUSP00000077232.6"; transcript_support_level "1"; mgi_id "MGI:1917372"; tag "basic"; ccdsid "CCDS38796.1"; havana_gene "OTTMUSG00000007699.1"; havana_transcript "OTTMUST00000017631.1";
chr4	HAVANA	CDS	87700524	87700595	.	-	.	gene_id "ENSMUSG00000028496.18"; transcript_id "ENSMUST00000078090.12"; exon_number "22"; exon_id "ENSMUSE00001278677.2"; gene_type "protein_coding"; gene_name "Mllt3"; transcript_type "protein_coding"; transcript_name "Mllt3-201"; protein_id "ENSMUSP00000077232.6"; transcript_support_level "1"; mgi_id "MGI:1917372"; tag "basic"; ccdsid "CCDS38796.1"; havana_gene "OTTMUSG00000007699.1"; havana_transcript "OTTMUST00000017631.1";
chr4	HAVANA	CDS	87692255	87692383	.	-	.	gene_id "ENSMUSG00000028496.18"; transcript_id "ENSMUST00000078090.12"; exon_number "23"; exon_id "2608";
chr4	HAVANA	stop_codon	87692252	87692254	.	-	.	gene_id "ENSMUSG00000028496.18"; transcript_id "ENSMUST00000078090.12"; exon_number "24"; exon_id "2609";
chr4	HAVANA	exon	87688162	87692383	.	-	.	gene_id "ENSMUSG00000028496.18"; transcript_id "ENSMUST00000078090.12"; exon_number "25"; exon_id "ENSMUSE00000672238.3"; gene_type "protein_coding"; gene_name "Mllt3"; transcript_type "protein_coding"; transcript_name "Mllt3-201"; protein_id "ENSMUSP00000077232.6"; transcript_support_level "1"; mgi_id "MGI:1917372"; tag "basic"; ccdsid "CCDS38796.1"; havana_gene "OTTMUSG00000007699.1"; havana_transcript "OTTMUST00000017631.1";
chr4	HAVANA	UTR	87688162	87692254	.	-	.	gene_id "ENSMUSG00000028496.18"; transcript_id "ENSMUST00000078090.12"; exon_number "26"; exon_id "2610";
chr4	IsoQuant	transcript	87789459	87951134	.	-	.	gene_id "ENSMUSG00000028496.18"; transcript_id "transcript5187.chr4.nic"; exons "4";
chr4	IsoQuant	exon	87950874	87951134	.	-	.	gene_id "ENSMUSG00000028496.18"; transcript_id "transcript5187.chr4.nic"; exon_number "1"; exon_id "chr4.2602";
chr4	IsoQuant	exon	87949761	87949941	.	-	.	gene_id "ENSMUSG00000028496.18"; transcript_id "transcript5187.chr4.nic"; exon_number "2"; exon_id "ENSMUSE00001249128.2";
chr4	IsoQuant	exon	87798303	87798385	.	-	.	gene_id "ENSMUSG00000028496.18"; transcript_id "transcript5187.chr4.nic"; exon_number "3"; exon_id "ENSMUSE00001263142.2";
chr4	IsoQuant	exon	87789459	87792218	.	-	.	gene_id "ENSMUSG00000028496.18"; transcript_id "transcript5187.chr4.nic"; exon_number "4"; exon_id "2611";
chr4	IsoQuant	transcript	87794560	87951071	.	-	.	gene_id "ENSMUSG00000028496.18"; transcript_id "transcript5189.chr4.nic"; exons "3";
chr4	IsoQuant	exon	87950874	87951071	.	-	.	gene_id "ENSMUSG00000028496.18"; transcript_id "transcript5189.chr4.nic"; exon_number "1"; exon_id "2612";
chr4	IsoQuant	exon	87949761	87949941	.	-	.	gene_id "ENSMUSG00000028496.18"; transcript_id "transcript5189.chr4.nic"; exon_number "2"; exon_id "ENSMUSE00001249128.2";
chr4	IsoQuant	exon	87794560	87798385	.	-	.	gene_id "ENSMUSG00000028496.18"; transcript_id "transcript5189.chr4.nic"; exon_number "3"; exon_id "2613";
chr4	HAVANA	transcript	87755656	87951050	.	-	.	gene_id "ENSMUSG00000028496.18"; transcript_id "ENSMUST00000141526.8"; exons "5"; gene_type "protein_coding"; gene_name "Mllt3"; transcript_type "retained_intron"; transcript_name "Mllt3-205"; transcript_support_level "1"; mgi_id "MGI:1917372"; havana_gene "OTTMUSG00000007699.1"; havana_transcript "OTTMUST00000017766.1";
chr4	HAVANA	exon	87950874	87951050	.	-	.	gene_id "ENSMUSG00000028496.18"; transcript_id "ENSMUST00000141526.8"; exon_number "1"; exon_id "ENSMUSE00001311927.2"; gene_type "protein_coding"; gene_name "Mllt3"; transcript_type "retained_intron"; transcript_name "Mllt3-205"; transcript_support_level "1"; mgi_id "MGI:1917372"; havana_gene "OTTMUSG00000007699.1"; havana_transcript "OTTMUST00000017766.1";
chr4	HAVANA	exon	87949761	87949941	.	-	.	gene_id "ENSMUSG00000028496.18"; transcript_id "ENSMUST00000141526.8"; exon_number "2"; exon_id "ENSMUSE00001249128.2"; gene_type "protein_coding"; gene_name "Mllt3"; transcript_type "retained_intron"; transcript_name "Mllt3-205"; transcript_support_level "1"; mgi_id "MGI:1917372"; havana_gene "OTTMUSG00000007699.1"; havana_transcript "OTTMUST00000017766.1";
chr4	HAVANA	exon	87798303	87798385	.	-	.	gene_id "ENSMUSG00000028496.18"; transcript_id "ENSMUST00000141526.8"; exon_number "3"; exon_id "ENSMUSE00001263142.2"; gene_type "protein_coding"; gene_name "Mllt3"; transcript_type "retained_intron"; transcript_name "Mllt3-205"; transcript_support_level "1"; mgi_id "MGI:1917372"; havana_gene "OTTMUSG00000007699.1"; havana_transcript "OTTMUST00000017766.1";
chr4	HAVANA	exon	87792075	87792218	.	-	.	gene_id "ENSMUSG00000028496.18"; transcript_id "ENSMUST00000141526.8"; exon_number "4"; exon_id "ENSMUSE00001279467.2"; gene_type "protein_coding"; gene_name "Mllt3"; transcript_type "retained_intron"; transcript_name "Mllt3-205"; transcript_support_level "1"; mgi_id "MGI:1917372"; havana_gene "OTTMUSG00000007699.1"; havana_transcript "OTTMUST00000017766.1";
chr4	HAVANA	exon	87755656	87759626	.	-	.	gene_id "ENSMUSG00000028496.18"; transcript_id "ENSMUST00000141526.8"; exon_number "5"; exon_id "ENSMUSE00000753631.2"; gene_type "protein_coding"; gene_name "Mllt3"; transcript_type "retained_intron"; transcript_name "Mllt3-205"; transcript_support_level "1"; mgi_id "MGI:1917372"; havana_gene "OTTMUSG00000007699.1"; havana_transcript "OTTMUST00000017766.1";
chr4	IsoQuant	gene	87719653	87722704	.	-	.	gene_id "novel_gene_chr4_5207"; transcripts "1";
chr4	IsoQuant	transcript	87719653	87722704	.	-	.	gene_id "novel_gene_chr4_5207"; transcript_id "transcript5206.chr4.nnic"; exons "1";
chr4	IsoQuant	exon	87719653	87722704	.	-	.	gene_id "novel_gene_chr4_5207"; transcript_id "transcript5206.chr4.nnic"; exon_number "1"; exon_id "2614";
chr4	IsoQuant	gene	87722729	87724788	.	-	.	gene_id "novel_gene_chr4_5203"; transcripts "1";
chr4	IsoQuant	transcript	87722729	87724788	.	-	.	gene_id "novel_gene_chr4_5203"; transcript_id "transcript5202.chr4.nnic"; exons "1";
chr4	IsoQuant	exon	87722729	87724788	.	-	.	gene_id "novel_gene_chr4_5203"; transcript_id "transcript5202.chr4.nnic"; exon_number "1"; exon_id "2615";
chr4	IsoQuant	gene	87737306	87740824	.	-	.	gene_id "novel_gene_chr4_5199"; transcripts "1";
chr4	IsoQuant	transcript	87737306	87740824	.	-	.	gene_id "novel_gene_chr4_5199"; transcript_id "transcript5198.chr4.nnic"; exons "1";
chr4	IsoQuant	exon	87737306	87740824	.	-	.	gene_id "novel_gene_chr4_5199"; transcript_id "transcript5198.chr4.nnic"; exon_number "1"; exon_id "2616";
chr4	IsoQuant	gene	87819361	87821034	.	-	.	gene_id "novel_gene_chr4_5209"; transcripts "1";
chr4	IsoQuant	transcript	87819361	87821034	.	-	.	gene_id "novel_gene_chr4_5209"; transcript_id "transcript5208.chr4.nnic"; exons "1";
chr4	IsoQuant	exon	87819361	87821034	.	-	.	gene_id "novel_gene_chr4_5209"; transcript_id "transcript5208.chr4.nnic"; exon_number "1"; exon_id "2617";
chr4	IsoQuant	gene	87855305	87858455	.	-	.	gene_id "novel_gene_chr4_5211"; transcripts "1";
chr4	IsoQuant	transcript	87855305	87858455	.	-	.	gene_id "novel_gene_chr4_5211"; transcript_id "transcript5210.chr4.nnic"; exons "1";
chr4	IsoQuant	exon	87855305	87858455	.	-	.	gene_id "novel_gene_chr4_5211"; transcript_id "transcript5210.chr4.nnic"; exon_number "1"; exon_id "2618";
chr4	IsoQuant	gene	87861554	87863008	.	-	.	gene_id "novel_gene_chr4_5213"; transcripts "1";
chr4	IsoQuant	transcript	87861554	87863008	.	-	.	gene_id "novel_gene_chr4_5213"; transcript_id "transcript5212.chr4.nnic"; exons "1";
chr4	IsoQuant	exon	87861554	87863008	.	-	.	gene_id "novel_gene_chr4_5213"; transcript_id "transcript5212.chr4.nnic"; exon_number "1"; exon_id "2619";
chr4	HAVANA	gene	87892053	87904335	.	-	.	gene_id "ENSMUSG00000141199.1"; transcripts "1"; gene_type "lncRNA"; gene_name "ENSMUSG00000141199"; tag "overlapping_locus";
chr4	IsoQuant	transcript	87900315	87904335	.	-	.	gene_id "ENSMUSG00000141199.1"; transcript_id "transcript5214.chr4.nnic"; exons "1";
chr4	IsoQuant	exon	87900315	87904335	.	-	.	gene_id "ENSMUSG00000141199.1"; transcript_id "transcript5214.chr4.nnic"; exon_number "1"; exon_id "2620";
chr4	IsoQuant	gene	87930198	87938791	.	-	.	gene_id "novel_gene_chr4_5217"; transcripts "2";
chr4	IsoQuant	transcript	87930198	87937791	.	-	.	gene_id "novel_gene_chr4_5217"; transcript_id "transcript5200.chr4.nnic"; exons "1";
chr4	IsoQuant	exon	87930198	87937791	.	-	.	gene_id "novel_gene_chr4_5217"; transcript_id "transcript5200.chr4.nnic"; exon_number "1"; exon_id "2621";
chr4	IsoQuant	transcript	87936930	87938791	.	-	.	gene_id "novel_gene_chr4_5217"; transcript_id "transcript5216.chr4.nnic"; exons "1";
chr4	IsoQuant	exon	87936930	87938791	.	-	.	gene_id "novel_gene_chr4_5217"; transcript_id "transcript5216.chr4.nnic"; exon_number "1"; exon_id "2622";
chr4	IsoQuant	gene	87940856	87941806	.	+	.	gene_id "novel_gene_chr4_5195"; transcripts "1";
chr4	IsoQuant	transcript	87940856	87941806	.	+	.	gene_id "novel_gene_chr4_5195"; transcript_id "transcript5194.chr4.nnic"; exons "1";
chr4	IsoQuant	exon	87940856	87941806	.	+	.	gene_id "novel_gene_chr4_5195"; transcript_id "transcript5194.chr4.nnic"; exon_number "1"; exon_id "2623";
chr4	IsoQuant	gene	87941104	87943413	.	-	.	gene_id "novel_gene_chr4_5197"; transcripts "1";
chr4	IsoQuant	transcript	87941104	87943413	.	-	.	gene_id "novel_gene_chr4_5197"; transcript_id "transcript5196.chr4.nnic"; exons "1";
chr4	IsoQuant	exon	87941104	87943413	.	-	.	gene_id "novel_gene_chr4_5197"; transcript_id "transcript5196.chr4.nnic"; exon_number "1"; exon_id "2624";
chr4	HAVANA	gene	88012866	88329248	.	+	.	gene_id "ENSMUSG00000038368.17"; transcripts "1"; gene_type "protein_coding"; gene_name "Focad"; mgi_id "MGI:2676921"; tag "ncRNA_host"; havana_gene "OTTMUSG00000019865.1";
chr4	HAVANA	transcript	88012867	88329243	.	+	.	gene_id "ENSMUSG00000038368.17"; transcript_id "ENSMUST00000097992.10"; exons "44"; gene_type "protein_coding"; gene_name "Focad"; transcript_type "protein_coding"; transcript_name "Focad-201"; protein_id "ENSMUSP00000095602.4"; transcript_support_level "5"; mgi_id "MGI:2676921"; tag "basic"; ccdsid "CCDS38798.1"; havana_gene "OTTMUSG00000019865.1"; havana_transcript "OTTMUST00000026608.1";
chr4	HAVANA	UTR	88012867	88012912	.	+	.	gene_id "ENSMUSG00000038368.17"; transcript_id "ENSMUST00000097992.10"; exon_number "1"; exon_id "ENSMUSE00000672233.2"; gene_type "protein_coding"; gene_name "Focad"; transcript_type "protein_coding"; transcript_name "Focad-201"; protein_id "ENSMUSP00000095602.4"; transcript_support_level "5"; mgi_id "MGI:2676921"; tag "basic"; ccdsid "CCDS38798.1"; havana_gene "OTTMUSG00000019865.1"; havana_transcript "OTTMUST00000026608.1";
chr4	HAVANA	exon	88012867	88012912	.	+	.	gene_id "ENSMUSG00000038368.17"; transcript_id "ENSMUST00000097992.10"; exon_number "2"; exon_id "ENSMUSE00000672233.2"; gene_type "protein_coding"; gene_name "Focad"; transcript_type "protein_coding"; transcript_name "Focad-201"; protein_id "ENSMUSP00000095602.4"; transcript_support_level "5"; mgi_id "MGI:2676921"; tag "basic"; ccdsid "CCDS38798.1"; havana_gene "OTTMUSG00000019865.1"; havana_transcript "OTTMUST00000026608.1";
chr4	HAVANA	UTR	88039507	88039538	.	+	.	gene_id "ENSMUSG00000038368.17"; transcript_id "ENSMUST00000097992.10"; exon_number "3"; exon_id "2625";
chr4	HAVANA	exon	88039507	88039595	.	+	.	gene_id "ENSMUSG00000038368.17"; transcript_id "ENSMUST00000097992.10"; exon_number "4"; exon_id "ENSMUSE00001226592.2"; gene_type "protein_coding"; gene_name "Focad"; transcript_type "protein_coding"; transcript_name "Focad-201"; protein_id "ENSMUSP00000095602.4"; transcript_support_level "5"; mgi_id "MGI:2676921"; tag "basic"; ccdsid "CCDS38798.1"; havana_gene "OTTMUSG00000019865.1"; havana_transcript "OTTMUST00000026608.1";
chr4	HAVANA	start_codon	88039539	88039541	.	+	.	gene_id "ENSMUSG00000038368.17"; transcript_id "ENSMUST00000097992.10"; exon_number "5"; exon_id "2626";
chr4	HAVANA	CDS	88039539	88039595	.	+	.	gene_id "ENSMUSG00000038368.17"; transcript_id "ENSMUST00000097992.10"; exon_number "6"; exon_id "2627";
chr4	HAVANA	CDS	88042825	88042899	.	+	.	gene_id "ENSMUSG00000038368.17"; transcript_id "ENSMUST00000097992.10"; exon_number "7"; exon_id "ENSMUSE00001235553.2"; gene_type "protein_coding"; gene_name "Focad"; transcript_type "protein_coding"; transcript_name "Focad-201"; protein_id "ENSMUSP00000095602.4"; transcript_support_level "5"; mgi_id "MGI:2676921"; tag "basic"; ccdsid "CCDS38798.1"; havana_gene "OTTMUSG00000019865.1"; havana_transcript "OTTMUST00000026608.1";
chr4	HAVANA	exon	88042825	88042899	.	+	.	gene_id "ENSMUSG00000038368.17"; transcript_id "ENSMUST00000097992.10"; exon_number "8"; exon_id "ENSMUSE00001235553.2"; gene_type "protein_coding"; gene_name "Focad"; transcript_type "protein_coding"; transcript_name "Focad-201"; protein_id "ENSMUSP00000095602.4"; transcript_support_level "5"; mgi_id "MGI:2676921"; tag "basic"; ccdsid "CCDS38798.1"; havana_gene "OTTMUSG00000019865.1"; havana_transcript "OTTMUST00000026608.1";
chr4	HAVANA	CDS	88047135	88047289	.	+	.	gene_id "ENSMUSG00000038368.17"; transcript_id "ENSMUST00000097992.10"; exon_number "9"; exon_id "ENSMUSE00001266786.2"; gene_type "protein_coding"; gene_name "Focad"; transcript_type "protein_coding"; transcript_name "Focad-201"; protein_id "ENSMUSP00000095602.4"; transcript_support_level "5"; mgi_id "MGI:2676921"; tag "basic"; ccdsid "CCDS38798.1"; havana_gene "OTTMUSG00000019865.1"; havana_transcript "OTTMUST00000026608.1";
chr4	HAVANA	exon	88047135	88047289	.	+	.	gene_id "ENSMUSG00000038368.17"; transcript_id "ENSMUST00000097992.10"; exon_number "10"; exon_id "ENSMUSE00001266786.2"; gene_type "protein_coding"; gene_name "Focad"; transcript_type "protein_coding"; transcript_name "Focad-201"; protein_id "ENSMUSP00000095602.4"; transcript_support_level "5"; mgi_id "MGI:2676921"; tag "basic"; ccdsid "CCDS38798.1"; havana_gene "OTTMUSG00000019865.1"; havana_transcript "OTTMUST00000026608.1";
chr4	HAVANA	CDS	88072874	88072978	.	+	.	gene_id "ENSMUSG00000038368.17"; transcript_id "ENSMUST00000097992.10"; exon_number "11"; exon_id "ENSMUSE00001244855.2"; gene_type "protein_coding"; gene_name "Focad"; transcript_type "protein_coding"; transcript_name "Focad-201"; protein_id "ENSMUSP00000095602.4"; transcript_support_level "5"; mgi_id "MGI:2676921"; tag "basic"; ccdsid "CCDS38798.1"; havana_gene "OTTMUSG00000019865.1"; havana_transcript "OTTMUST00000026608.1";
chr4	HAVANA	exon	88072874	88072978	.	+	.	gene_id "ENSMUSG00000038368.17"; transcript_id "ENSMUST00000097992.10"; exon_number "12"; exon_id "ENSMUSE00001244855.2"; gene_type "protein_coding"; gene_name "Focad"; transcript_type "protein_coding"; transcript_name "Focad-201"; protein_id "ENSMUSP00000095602.4"; transcript_support_level "5"; mgi_id "MGI:2676921"; tag "basic"; ccdsid "CCDS38798.1"; havana_gene "OTTMUSG00000019865.1"; havana_transcript "OTTMUST00000026608.1";
chr4	HAVANA	CDS	88088144	88088245	.	+	.	gene_id "ENSMUSG00000038368.17"; transcript_id "ENSMUST00000097992.10"; exon_number "13"; exon_id "ENSMUSE00001239279.2"; gene_type "protein_coding"; gene_name "Focad"; transcript_type "protein_coding"; transcript_name "Focad-201"; protein_id "ENSMUSP00000095602.4"; transcript_support_level "5"; mgi_id "MGI:2676921"; tag "basic"; ccdsid "CCDS38798.1"; havana_gene "OTTMUSG00000019865.1"; havana_transcript "OTTMUST00000026608.1";
chr4	HAVANA	exon	88088144	88088245	.	+	.	gene_id "ENSMUSG00000038368.17"; transcript_id "ENSMUST00000097992.10"; exon_number "14"; exon_id "ENSMUSE00001239279.2"; gene_type "protein_coding"; gene_name "Focad"; transcript_type "protein_coding"; transcript_name "Focad-201"; protein_id "ENSMUSP00000095602.4"; transcript_support_level "5"; mgi_id "MGI:2676921"; tag "basic"; ccdsid "CCDS38798.1"; havana_gene "OTTMUSG00000019865.1"; havana_transcript "OTTMUST00000026608.1";
chr4	HAVANA	CDS	88092850	88093054	.	+	.	gene_id "ENSMUSG00000038368.17"; transcript_id "ENSMUST00000097992.10"; exon_number "15"; exon_id "ENSMUSE00001273115.2"; gene_type "protein_coding"; gene_name "Focad"; transcript_type "protein_coding"; transcript_name "Focad-201"; protein_id "ENSMUSP00000095602.4"; transcript_support_level "5"; mgi_id "MGI:2676921"; tag "basic"; ccdsid "CCDS38798.1"; havana_gene "OTTMUSG00000019865.1"; havana_transcript "OTTMUST00000026608.1";
chr4	HAVANA	exon	88092850	88093054	.	+	.	gene_id "ENSMUSG00000038368.17"; transcript_id "ENSMUST00000097992.10"; exon_number "16"; exon_id "ENSMUSE00001273115.2"; gene_type "protein_coding"; gene_name "Focad"; transcript_type "protein_coding"; transcript_name "Focad-201"; protein_id "ENSMUSP00000095602.4"; transcript_support_level "5"; mgi_id "MGI:2676921"; tag "basic"; ccdsid "CCDS38798.1"; havana_gene "OTTMUSG00000019865.1"; havana_transcript "OTTMUST00000026608.1";
chr4	HAVANA	CDS	88096319	88096525	.	+	.	gene_id "ENSMUSG00000038368.17"; transcript_id "ENSMUST00000097992.10"; exon_number "17"; exon_id "ENSMUSE00001228454.2"; gene_type "protein_coding"; gene_name "Focad"; transcript_type "protein_coding"; transcript_name "Focad-201"; protein_id "ENSMUSP00000095602.4"; transcript_support_level "5"; mgi_id "MGI:2676921"; tag "basic"; ccdsid "CCDS38798.1"; havana_gene "OTTMUSG00000019865.1"; havana_transcript "OTTMUST00000026608.1";
chr4	HAVANA	exon	88096319	88096525	.	+	.	gene_id "ENSMUSG00000038368.17"; transcript_id "ENSMUST00000097992.10"; exon_number "18"; exon_id "ENSMUSE00001228454.2"; gene_type "protein_coding"; gene_name "Focad"; transcript_type "protein_coding"; transcript_name "Focad-201"; protein_id "ENSMUSP00000095602.4"; transcript_support_level "5"; mgi_id "MGI:2676921"; tag "basic"; ccdsid "CCDS38798.1"; havana_gene "OTTMUSG00000019865.1"; havana_transcript "OTTMUST00000026608.1";
chr4	HAVANA	CDS	88100821	88100908	.	+	.	gene_id "ENSMUSG00000038368.17"; transcript_id "ENSMUST00000097992.10"; exon_number "19"; exon_id "ENSMUSE00000632060.2"; gene_type "protein_coding"; gene_name "Focad"; transcript_type "protein_coding"; transcript_name "Focad-201"; protein_id "ENSMUSP00000095602.4"; transcript_support_level "5"; mgi_id "MGI:2676921"; tag "basic"; ccdsid "CCDS38798.1"; havana_gene "OTTMUSG00000019865.1"; havana_transcript "OTTMUST00000026608.1";
chr4	HAVANA	exon	88100821	88100908	.	+	.	gene_id "ENSMUSG00000038368.17"; transcript_id "ENSMUST00000097992.10"; exon_number "20"; exon_id "ENSMUSE00000632060.2"; gene_type "protein_coding"; gene_name "Focad"; transcript_type "protein_coding"; transcript_name "Focad-201"; protein_id "ENSMUSP00000095602.4"; transcript_support_level "5"; mgi_id "MGI:2676921"; tag "basic"; ccdsid "CCDS38798.1"; havana_gene "OTTMUSG00000019865.1"; havana_transcript "OTTMUST00000026608.1";
chr4	HAVANA	CDS	88104117	88104319	.	+	.	gene_id "ENSMUSG00000038368.17"; transcript_id "ENSMUST00000097992.10"; exon_number "21"; exon_id "ENSMUSE00000632059.2"; gene_type "protein_coding"; gene_name "Focad"; transcript_type "protein_coding"; transcript_name "Focad-201"; protein_id "ENSMUSP00000095602.4"; transcript_support_level "5"; mgi_id "MGI:2676921"; tag "basic"; ccdsid "CCDS38798.1"; havana_gene "OTTMUSG00000019865.1"; havana_transcript "OTTMUST00000026608.1";
chr4	HAVANA	exon	88104117	88104319	.	+	.	gene_id "ENSMUSG00000038368.17"; transcript_id "ENSMUST00000097992.10"; exon_number "22"; exon_id "ENSMUSE00000632059.2"; gene_type "protein_coding"; gene_name "Focad"; transcript_type "protein_coding"; transcript_name "Focad-201"; protein_id "ENSMUSP00000095602.4"; transcript_support_level "5"; mgi_id "MGI:2676921"; tag "basic"; ccdsid "CCDS38798.1"; havana_gene "OTTMUSG00000019865.1"; havana_transcript "OTTMUST00000026608.1";
chr4	HAVANA	CDS	88114996	88115253	.	+	.	gene_id "ENSMUSG00000038368.17"; transcript_id "ENSMUST00000097992.10"; exon_number "23"; exon_id "ENSMUSE00000672232.2"; gene_type "protein_coding"; gene_name "Focad"; transcript_type "protein_coding"; transcript_name "Focad-201"; protein_id "ENSMUSP00000095602.4"; transcript_support_level "5"; mgi_id "MGI:2676921"; tag "basic"; ccdsid "CCDS38798.1"; havana_gene "OTTMUSG00000019865.1"; havana_transcript "OTTMUST00000026608.1";
chr4	HAVANA	exon	88114996	88115253	.	+	.	gene_id "ENSMUSG00000038368.17"; transcript_id "ENSMUST00000097992.10"; exon_number "24"; exon_id "ENSMUSE00000672232.2"; gene_type "protein_coding"; gene_name "Focad"; transcript_type "protein_coding"; transcript_name "Focad-201"; protein_id "ENSMUSP00000095602.4"; transcript_support_level "5"; mgi_id "MGI:2676921"; tag "basic"; ccdsid "CCDS38798.1"; havana_gene "OTTMUSG00000019865.1"; havana_transcript "OTTMUST00000026608.1";
chr4	HAVANA	CDS	88147560	88147664	.	+	.	gene_id "ENSMUSG00000038368.17"; transcript_id "ENSMUST00000097992.10"; exon_number "25"; exon_id "ENSMUSE00000526064.2"; gene_type "protein_coding"; gene_name "Focad"; transcript_type "protein_coding"; transcript_name "Focad-201"; protein_id "ENSMUSP00000095602.4"; transcript_support_level "5"; mgi_id "MGI:2676921"; tag "basic"; ccdsid "CCDS38798.1"; havana_gene "OTTMUSG00000019865.1"; havana_transcript "OTTMUST00000026608.1";
chr4	HAVANA	exon	88147560	88147664	.	+	.	gene_id "ENSMUSG00000038368.17"; transcript_id "ENSMUST00000097992.10"; exon_number "26"; exon_id "ENSMUSE00000526064.2"; gene_type "protein_coding"; gene_name "Focad"; transcript_type "protein_coding"; transcript_name "Focad-201"; protein_id "ENSMUSP00000095602.4"; transcript_support_level "5"; mgi_id "MGI:2676921"; tag "basic"; ccdsid "CCDS38798.1"; havana_gene "OTTMUSG00000019865.1"; havana_transcript "OTTMUST00000026608.1";
chr4	HAVANA	CDS	88148070	88148171	.	+	.	gene_id "ENSMUSG00000038368.17"; transcript_id "ENSMUST00000097992.10"; exon_number "27"; exon_id "ENSMUSE00000318866.2"; gene_type "protein_coding"; gene_name "Focad"; transcript_type "protein_coding"; transcript_name "Focad-201"; protein_id "ENSMUSP00000095602.4"; transcript_support_level "5"; mgi_id "MGI:2676921"; tag "basic"; ccdsid "CCDS38798.1"; havana_gene "OTTMUSG00000019865.1"; havana_transcript "OTTMUST00000026608.1";
chr4	HAVANA	exon	88148070	88148171	.	+	.	gene_id "ENSMUSG00000038368.17"; transcript_id "ENSMUST00000097992.10"; exon_number "28"; exon_id "ENSMUSE00000318866.2"; gene_type "protein_coding"; gene_name "Focad"; transcript_type "protein_coding"; transcript_name "Focad-201"; protein_id "ENSMUSP00000095602.4"; transcript_support_level "5"; mgi_id "MGI:2676921"; tag "basic"; ccdsid "CCDS38798.1"; havana_gene "OTTMUSG00000019865.1"; havana_transcript "OTTMUST00000026608.1";
chr4	HAVANA	CDS	88148689	88148819	.	+	.	gene_id "ENSMUSG00000038368.17"; transcript_id "ENSMUST00000097992.10"; exon_number "29"; exon_id "ENSMUSE00000318858.2"; gene_type "protein_coding"; gene_name "Focad"; transcript_type "protein_coding"; transcript_name "Focad-201"; protein_id "ENSMUSP00000095602.4"; transcript_support_level "5"; mgi_id "MGI:2676921"; tag "basic"; ccdsid "CCDS38798.1"; havana_gene "OTTMUSG00000019865.1"; havana_transcript "OTTMUST00000026608.1";
chr4	HAVANA	exon	88148689	88148819	.	+	.	gene_id "ENSMUSG00000038368.17"; transcript_id "ENSMUST00000097992.10"; exon_number "30"; exon_id "ENSMUSE00000318858.2"; gene_type "protein_coding"; gene_name "Focad"; transcript_type "protein_coding"; transcript_name "Focad-201"; protein_id "ENSMUSP00000095602.4"; transcript_support_level "5"; mgi_id "MGI:2676921"; tag "basic"; ccdsid "CCDS38798.1"; havana_gene "OTTMUSG00000019865.1"; havana_transcript "OTTMUST00000026608.1";
chr4	HAVANA	CDS	88150893	88151019	.	+	.	gene_id "ENSMUSG00000038368.17"; transcript_id "ENSMUST00000097992.10"; exon_number "31"; exon_id "ENSMUSE00000318854.2"; gene_type "protein_coding"; gene_name "Focad"; transcript_type "protein_coding"; transcript_name "Focad-201"; protein_id "ENSMUSP00000095602.4"; transcript_support_level "5"; mgi_id "MGI:2676921"; tag "basic"; ccdsid "CCDS38798.1"; havana_gene "OTTMUSG00000019865.1"; havana_transcript "OTTMUST00000026608.1";
chr4	HAVANA	exon	88150893	88151019	.	+	.	gene_id "ENSMUSG00000038368.17"; transcript_id "ENSMUST00000097992.10"; exon_number "32"; exon_id "ENSMUSE00000318854.2"; gene_type "protein_coding"; gene_name "Focad"; transcript_type "protein_coding"; transcript_name "Focad-201"; protein_id "ENSMUSP00000095602.4"; transcript_support_level "5"; mgi_id "MGI:2676921"; tag "basic"; ccdsid "CCDS38798.1"; havana_gene "OTTMUSG00000019865.1"; havana_transcript "OTTMUST00000026608.1";
chr4	HAVANA	CDS	88192335	88192469	.	+	.	gene_id "ENSMUSG00000038368.17"; transcript_id "ENSMUST00000097992.10"; exon_number "33"; exon_id "ENSMUSE00000475655.2"; gene_type "protein_coding"; gene_name "Focad"; transcript_type "protein_coding"; transcript_name "Focad-201"; protein_id "ENSMUSP00000095602.4"; transcript_support_level "5"; mgi_id "MGI:2676921"; tag "basic"; ccdsid "CCDS38798.1"; havana_gene "OTTMUSG00000019865.1"; havana_transcript "OTTMUST00000026608.1";
chr4	HAVANA	exon	88192335	88192469	.	+	.	gene_id "ENSMUSG00000038368.17"; transcript_id "ENSMUST00000097992.10"; exon_number "34"; exon_id "ENSMUSE00000475655.2"; gene_type "protein_coding"; gene_name "Focad"; transcript_type "protein_coding"; transcript_name "Focad-201"; protein_id "ENSMUSP00000095602.4"; transcript_support_level "5"; mgi_id "MGI:2676921"; tag "basic"; ccdsid "CCDS38798.1"; havana_gene "OTTMUSG00000019865.1"; havana_transcript "OTTMUST00000026608.1";
chr4	HAVANA	CDS	88196446	88196496	.	+	.	gene_id "ENSMUSG00000038368.17"; transcript_id "ENSMUST00000097992.10"; exon_number "35"; exon_id "ENSMUSE00000466430.2"; gene_type "protein_coding"; gene_name "Focad"; transcript_type "protein_coding"; transcript_name "Focad-201"; protein_id "ENSMUSP00000095602.4"; transcript_support_level "5"; mgi_id "MGI:2676921"; tag "basic"; ccdsid "CCDS38798.1"; havana_gene "OTTMUSG00000019865.1"; havana_transcript "OTTMUST00000026608.1";
chr4	HAVANA	exon	88196446	88196496	.	+	.	gene_id "ENSMUSG00000038368.17"; transcript_id "ENSMUST00000097992.10"; exon_number "36"; exon_id "ENSMUSE00000466430.2"; gene_type "protein_coding"; gene_name "Focad"; transcript_type "protein_coding"; transcript_name "Focad-201"; protein_id "ENSMUSP00000095602.4"; transcript_support_level "5"; mgi_id "MGI:2676921"; tag "basic"; ccdsid "CCDS38798.1"; havana_gene "OTTMUSG00000019865.1"; havana_transcript "OTTMUST00000026608.1";
chr4	HAVANA	CDS	88197457	88197540	.	+	.	gene_id "ENSMUSG00000038368.17"; transcript_id "ENSMUST00000097992.10"; exon_number "37"; exon_id "ENSMUSE00000461607.2"; gene_type "protein_coding"; gene_name "Focad"; transcript_type "protein_coding"; transcript_name "Focad-201"; protein_id "ENSMUSP00000095602.4"; transcript_support_level "5"; mgi_id "MGI:2676921"; tag "basic"; ccdsid "CCDS38798.1"; havana_gene "OTTMUSG00000019865.1"; havana_transcript "OTTMUST00000026608.1";
chr4	HAVANA	exon	88197457	88197540	.	+	.	gene_id "ENSMUSG00000038368.17"; transcript_id "ENSMUST00000097992.10"; exon_number "38"; exon_id "ENSMUSE00000461607.2"; gene_type "protein_coding"; gene_name "Focad"; transcript_type "protein_coding"; transcript_name "Focad-201"; protein_id "ENSMUSP00000095602.4"; transcript_support_level "5"; mgi_id "MGI:2676921"; tag "basic"; ccdsid "CCDS38798.1"; havana_gene "OTTMUSG00000019865.1"; havana_transcript "OTTMUST00000026608.1";
chr4	HAVANA	CDS	88215221	88215338	.	+	.	gene_id "ENSMUSG00000038368.17"; transcript_id "ENSMUST00000097992.10"; exon_number "39"; exon_id "ENSMUSE00001308584.2"; gene_type "protein_coding"; gene_name "Focad"; transcript_type "protein_coding"; transcript_name "Focad-201"; protein_id "ENSMUSP00000095602.4"; transcript_support_level "5"; mgi_id "MGI:2676921"; tag "basic"; ccdsid "CCDS38798.1"; havana_gene "OTTMUSG00000019865.1"; havana_transcript "OTTMUST00000026608.1";
chr4	HAVANA	exon	88215221	88215338	.	+	.	gene_id "ENSMUSG00000038368.17"; transcript_id "ENSMUST00000097992.10"; exon_number "40"; exon_id "ENSMUSE00001308584.2"; gene_type "protein_coding"; gene_name "Focad"; transcript_type "protein_coding"; transcript_name "Focad-201"; protein_id "ENSMUSP00000095602.4"; transcript_support_level "5"; mgi_id "MGI:2676921"; tag "basic"; ccdsid "CCDS38798.1"; havana_gene "OTTMUSG00000019865.1"; havana_transcript "OTTMUST00000026608.1";
chr4	HAVANA	CDS	88221682	88221867	.	+	.	gene_id "ENSMUSG00000038368.17"; transcript_id "ENSMUST00000097992.10"; exon_number "41"; exon_id "ENSMUSE00001300872.2"; gene_type "protein_coding"; gene_name "Focad"; transcript_type "protein_coding"; transcript_name "Focad-201"; protein_id "ENSMUSP00000095602.4"; transcript_support_level "5"; mgi_id "MGI:2676921"; tag "basic"; ccdsid "CCDS38798.1"; havana_gene "OTTMUSG00000019865.1"; havana_transcript "OTTMUST00000026608.1";
chr4	HAVANA	exon	88221682	88221867	.	+	.	gene_id "ENSMUSG00000038368.17"; transcript_id "ENSMUST00000097992.10"; exon_number "42"; exon_id "ENSMUSE00001300872.2"; gene_type "protein_coding"; gene_name "Focad"; transcript_type "protein_coding"; transcript_name "Focad-201"; protein_id "ENSMUSP00000095602.4"; transcript_support_level "5"; mgi_id "MGI:2676921"; tag "basic"; ccdsid "CCDS38798.1"; havana_gene "OTTMUSG00000019865.1"; havana_transcript "OTTMUST00000026608.1";
chr4	HAVANA	CDS	88228029	88228150	.	+	.	gene_id "ENSMUSG00000038368.17"; transcript_id "ENSMUST00000097992.10"; exon_number "43"; exon_id "ENSMUSE00001240805.2"; gene_type "protein_coding"; gene_name "Focad"; transcript_type "protein_coding"; transcript_name "Focad-201"; protein_id "ENSMUSP00000095602.4"; transcript_support_level "5"; mgi_id "MGI:2676921"; tag "basic"; ccdsid "CCDS38798.1"; havana_gene "OTTMUSG00000019865.1"; havana_transcript "OTTMUST00000026608.1";
chr4	HAVANA	exon	88228029	88228150	.	+	.	gene_id "ENSMUSG00000038368.17"; transcript_id "ENSMUST00000097992.10"; exon_number "44"; exon_id "ENSMUSE00001240805.2"; gene_type "protein_coding"; gene_name "Focad"; transcript_type "protein_coding"; transcript_name "Focad-201"; protein_id "ENSMUSP00000095602.4"; transcript_support_level "5"; mgi_id "MGI:2676921"; tag "basic"; ccdsid "CCDS38798.1"; havana_gene "OTTMUSG00000019865.1"; havana_transcript "OTTMUST00000026608.1";
chr4	HAVANA	CDS	88244380	88244472	.	+	.	gene_id "ENSMUSG00000038368.17"; transcript_id "ENSMUST00000097992.10"; exon_number "45"; exon_id "ENSMUSE00001250937.2"; gene_type "protein_coding"; gene_name "Focad"; transcript_type "protein_coding"; transcript_name "Focad-201"; protein_id "ENSMUSP00000095602.4"; transcript_support_level "5"; mgi_id "MGI:2676921"; tag "basic"; ccdsid "CCDS38798.1"; havana_gene "OTTMUSG00000019865.1"; havana_transcript "OTTMUST00000026608.1";
chr4	HAVANA	exon	88244380	88244472	.	+	.	gene_id "ENSMUSG00000038368.17"; transcript_id "ENSMUST00000097992.10"; exon_number "46"; exon_id "ENSMUSE00001250937.2"; gene_type "protein_coding"; gene_name "Focad"; transcript_type "protein_coding"; transcript_name "Focad-201"; protein_id "ENSMUSP00000095602.4"; transcript_support_level "5"; mgi_id "MGI:2676921"; tag "basic"; ccdsid "CCDS38798.1"; havana_gene "OTTMUSG00000019865.1"; havana_transcript "OTTMUST00000026608.1";
chr4	HAVANA	CDS	88249206	88249294	.	+	.	gene_id "ENSMUSG00000038368.17"; transcript_id "ENSMUST00000097992.10"; exon_number "47"; exon_id "ENSMUSE00000484008.2"; gene_type "protein_coding"; gene_name "Focad"; transcript_type "protein_coding"; transcript_name "Focad-201"; protein_id "ENSMUSP00000095602.4"; transcript_support_level "5"; mgi_id "MGI:2676921"; tag "basic"; ccdsid "CCDS38798.1"; havana_gene "OTTMUSG00000019865.1"; havana_transcript "OTTMUST00000026608.1";
chr4	HAVANA	exon	88249206	88249294	.	+	.	gene_id "ENSMUSG00000038368.17"; transcript_id "ENSMUST00000097992.10"; exon_number "48"; exon_id "ENSMUSE00000484008.2"; gene_type "protein_coding"; gene_name "Focad"; transcript_type "protein_coding"; transcript_name "Focad-201"; protein_id "ENSMUSP00000095602.4"; transcript_support_level "5"; mgi_id "MGI:2676921"; tag "basic"; ccdsid "CCDS38798.1"; havana_gene "OTTMUSG00000019865.1"; havana_transcript "OTTMUST00000026608.1";
chr4	HAVANA	CDS	88254405	88254449	.	+	.	gene_id "ENSMUSG00000038368.17"; transcript_id "ENSMUST00000097992.10"; exon_number "49"; exon_id "ENSMUSE00000469606.2"; gene_type "protein_coding"; gene_name "Focad"; transcript_type "protein_coding"; transcript_name "Focad-201"; protein_id "ENSMUSP00000095602.4"; transcript_support_level "5"; mgi_id "MGI:2676921"; tag "basic"; ccdsid "CCDS38798.1"; havana_gene "OTTMUSG00000019865.1"; havana_transcript "OTTMUST00000026608.1";
chr4	HAVANA	exon	88254405	88254449	.	+	.	gene_id "ENSMUSG00000038368.17"; transcript_id "ENSMUST00000097992.10"; exon_number "50"; exon_id "ENSMUSE00000469606.2"; gene_type "protein_coding"; gene_name "Focad"; transcript_type "protein_coding"; transcript_name "Focad-201"; protein_id "ENSMUSP00000095602.4"; transcript_support_level "5"; mgi_id "MGI:2676921"; tag "basic"; ccdsid "CCDS38798.1"; havana_gene "OTTMUSG00000019865.1"; havana_transcript "OTTMUST00000026608.1";
chr4	HAVANA	CDS	88257422	88257530	.	+	.	gene_id "ENSMUSG00000038368.17"; transcript_id "ENSMUST00000097992.10"; exon_number "51"; exon_id "ENSMUSE00000468717.2"; gene_type "protein_coding"; gene_name "Focad"; transcript_type "protein_coding"; transcript_name "Focad-201"; protein_id "ENSMUSP00000095602.4"; transcript_support_level "5"; mgi_id "MGI:2676921"; tag "basic"; ccdsid "CCDS38798.1"; havana_gene "OTTMUSG00000019865.1"; havana_transcript "OTTMUST00000026608.1";
chr4	HAVANA	exon	88257422	88257530	.	+	.	gene_id "ENSMUSG00000038368.17"; transcript_id "ENSMUST00000097992.10"; exon_number "52"; exon_id "ENSMUSE00000468717.2"; gene_type "protein_coding"; gene_name "Focad"; transcript_type "protein_coding"; transcript_name "Focad-201"; protein_id "ENSMUSP00000095602.4"; transcript_support_level "5"; mgi_id "MGI:2676921"; tag "basic"; ccdsid "CCDS38798.1"; havana_gene "OTTMUSG00000019865.1"; havana_transcript "OTTMUST00000026608.1";
chr4	HAVANA	CDS	88260440	88260556	.	+	.	gene_id "ENSMUSG00000038368.17"; transcript_id "ENSMUST00000097992.10"; exon_number "53"; exon_id "ENSMUSE00000475405.2"; gene_type "protein_coding"; gene_name "Focad"; transcript_type "protein_coding"; transcript_name "Focad-201"; protein_id "ENSMUSP00000095602.4"; transcript_support_level "5"; mgi_id "MGI:2676921"; tag "basic"; ccdsid "CCDS38798.1"; havana_gene "OTTMUSG00000019865.1"; havana_transcript "OTTMUST00000026608.1";
chr4	HAVANA	exon	88260440	88260556	.	+	.	gene_id "ENSMUSG00000038368.17"; transcript_id "ENSMUST00000097992.10"; exon_number "54"; exon_id "ENSMUSE00000475405.2"; gene_type "protein_coding"; gene_name "Focad"; transcript_type "protein_coding"; transcript_name "Focad-201"; protein_id "ENSMUSP00000095602.4"; transcript_support_level "5"; mgi_id "MGI:2676921"; tag "basic"; ccdsid "CCDS38798.1"; havana_gene "OTTMUSG00000019865.1"; havana_transcript "OTTMUST00000026608.1";
chr4	HAVANA	CDS	88262816	88263054	.	+	.	gene_id "ENSMUSG00000038368.17"; transcript_id "ENSMUST00000097992.10"; exon_number "55"; exon_id "ENSMUSE00000474397.2"; gene_type "protein_coding"; gene_name "Focad"; transcript_type "protein_coding"; transcript_name "Focad-201"; protein_id "ENSMUSP00000095602.4"; transcript_support_level "5"; mgi_id "MGI:2676921"; tag "basic"; ccdsid "CCDS38798.1"; havana_gene "OTTMUSG00000019865.1"; havana_transcript "OTTMUST00000026608.1";
chr4	HAVANA	exon	88262816	88263054	.	+	.	gene_id "ENSMUSG00000038368.17"; transcript_id "ENSMUST00000097992.10"; exon_number "56"; exon_id "ENSMUSE00000474397.2"; gene_type "protein_coding"; gene_name "Focad"; transcript_type "protein_coding"; transcript_name "Focad-201"; protein_id "ENSMUSP00000095602.4"; transcript_support_level "5"; mgi_id "MGI:2676921"; tag "basic"; ccdsid "CCDS38798.1"; havana_gene "OTTMUSG00000019865.1"; havana_transcript "OTTMUST00000026608.1";
chr4	HAVANA	CDS	88267041	88267130	.	+	.	gene_id "ENSMUSG00000038368.17"; transcript_id "ENSMUST00000097992.10"; exon_number "57"; exon_id "ENSMUSE00000462301.2"; gene_type "protein_coding"; gene_name "Focad"; transcript_type "protein_coding"; transcript_name "Focad-201"; protein_id "ENSMUSP00000095602.4"; transcript_support_level "5"; mgi_id "MGI:2676921"; tag "basic"; ccdsid "CCDS38798.1"; havana_gene "OTTMUSG00000019865.1"; havana_transcript "OTTMUST00000026608.1";
chr4	HAVANA	exon	88267041	88267130	.	+	.	gene_id "ENSMUSG00000038368.17"; transcript_id "ENSMUST00000097992.10"; exon_number "58"; exon_id "ENSMUSE00000462301.2"; gene_type "protein_coding"; gene_name "Focad"; transcript_type "protein_coding"; transcript_name "Focad-201"; protein_id "ENSMUSP00000095602.4"; transcript_support_level "5"; mgi_id "MGI:2676921"; tag "basic"; ccdsid "CCDS38798.1"; havana_gene "OTTMUSG00000019865.1"; havana_transcript "OTTMUST00000026608.1";
chr4	HAVANA	CDS	88273605	88273752	.	+	.	gene_id "ENSMUSG00000038368.17"; transcript_id "ENSMUST00000097992.10"; exon_number "59"; exon_id "ENSMUSE00000460323.2"; gene_type "protein_coding"; gene_name "Focad"; transcript_type "protein_coding"; transcript_name "Focad-201"; protein_id "ENSMUSP00000095602.4"; transcript_support_level "5"; mgi_id "MGI:2676921"; tag "basic"; ccdsid "CCDS38798.1"; havana_gene "OTTMUSG00000019865.1"; havana_transcript "OTTMUST00000026608.1";
chr4	HAVANA	exon	88273605	88273752	.	+	.	gene_id "ENSMUSG00000038368.17"; transcript_id "ENSMUST00000097992.10"; exon_number "60"; exon_id "ENSMUSE00000460323.2"; gene_type "protein_coding"; gene_name "Focad"; transcript_type "protein_coding"; transcript_name "Focad-201"; protein_id "ENSMUSP00000095602.4"; transcript_support_level "5"; mgi_id "MGI:2676921"; tag "basic"; ccdsid "CCDS38798.1"; havana_gene "OTTMUSG00000019865.1"; havana_transcript "OTTMUST00000026608.1";
chr4	HAVANA	CDS	88275681	88275800	.	+	.	gene_id "ENSMUSG00000038368.17"; transcript_id "ENSMUST00000097992.10"; exon_number "61"; exon_id "ENSMUSE00001249635.2"; gene_type "protein_coding"; gene_name "Focad"; transcript_type "protein_coding"; transcript_name "Focad-201"; protein_id "ENSMUSP00000095602.4"; transcript_support_level "5"; mgi_id "MGI:2676921"; tag "basic"; ccdsid "CCDS38798.1"; havana_gene "OTTMUSG00000019865.1"; havana_transcript "OTTMUST00000026608.1";
chr4	HAVANA	exon	88275681	88275800	.	+	.	gene_id "ENSMUSG00000038368.17"; transcript_id "ENSMUST00000097992.10"; exon_number "62"; exon_id "ENSMUSE00001249635.2"; gene_type "protein_coding"; gene_name "Focad"; transcript_type "protein_coding"; transcript_name "Focad-201"; protein_id "ENSMUSP00000095602.4"; transcript_support_level "5"; mgi_id "MGI:2676921"; tag "basic"; ccdsid "CCDS38798.1"; havana_gene "OTTMUSG00000019865.1"; havana_transcript "OTTMUST00000026608.1";
chr4	HAVANA	CDS	88277484	88277606	.	+	.	gene_id "ENSMUSG00000038368.17"; transcript_id "ENSMUST00000097992.10"; exon_number "63"; exon_id "ENSMUSE00001312613.2"; gene_type "protein_coding"; gene_name "Focad"; transcript_type "protein_coding"; transcript_name "Focad-201"; protein_id "ENSMUSP00000095602.4"; transcript_support_level "5"; mgi_id "MGI:2676921"; tag "basic"; ccdsid "CCDS38798.1"; havana_gene "OTTMUSG00000019865.1"; havana_transcript "OTTMUST00000026608.1";
chr4	HAVANA	exon	88277484	88277606	.	+	.	gene_id "ENSMUSG00000038368.17"; transcript_id "ENSMUST00000097992.10"; exon_number "64"; exon_id "ENSMUSE00001312613.2"; gene_type "protein_coding"; gene_name "Focad"; transcript_type "protein_coding"; transcript_name "Focad-201"; protein_id "ENSMUSP00000095602.4"; transcript_support_level "5"; mgi_id "MGI:2676921"; tag "basic"; ccdsid "CCDS38798.1"; havana_gene "OTTMUSG00000019865.1"; havana_transcript "OTTMUST00000026608.1";
chr4	HAVANA	CDS	88278064	88278141	.	+	.	gene_id "ENSMUSG00000038368.17"; transcript_id "ENSMUST00000097992.10"; exon_number "65"; exon_id "ENSMUSE00001209115.2"; gene_type "protein_coding"; gene_name "Focad"; transcript_type "protein_coding"; transcript_name "Focad-201"; protein_id "ENSMUSP00000095602.4"; transcript_support_level "5"; mgi_id "MGI:2676921"; tag "basic"; ccdsid "CCDS38798.1"; havana_gene "OTTMUSG00000019865.1"; havana_transcript "OTTMUST00000026608.1";
chr4	HAVANA	exon	88278064	88278141	.	+	.	gene_id "ENSMUSG00000038368.17"; transcript_id "ENSMUST00000097992.10"; exon_number "66"; exon_id "ENSMUSE00001209115.2"; gene_type "protein_coding"; gene_name "Focad"; transcript_type "protein_coding"; transcript_name "Focad-201"; protein_id "ENSMUSP00000095602.4"; transcript_support_level "5"; mgi_id "MGI:2676921"; tag "basic"; ccdsid "CCDS38798.1"; havana_gene "OTTMUSG00000019865.1"; havana_transcript "OTTMUST00000026608.1";
chr4	HAVANA	CDS	88278754	88278825	.	+	.	gene_id "ENSMUSG00000038368.17"; transcript_id "ENSMUST00000097992.10"; exon_number "67"; exon_id "ENSMUSE00001242177.2"; gene_type "protein_coding"; gene_name "Focad"; transcript_type "protein_coding"; transcript_name "Focad-201"; protein_id "ENSMUSP00000095602.4"; transcript_support_level "5"; mgi_id "MGI:2676921"; tag "basic"; ccdsid "CCDS38798.1"; havana_gene "OTTMUSG00000019865.1"; havana_transcript "OTTMUST00000026608.1";
chr4	HAVANA	exon	88278754	88278825	.	+	.	gene_id "ENSMUSG00000038368.17"; transcript_id "ENSMUST00000097992.10"; exon_number "68"; exon_id "ENSMUSE00001242177.2"; gene_type "protein_coding"; gene_name "Focad"; transcript_type "protein_coding"; transcript_name "Focad-201"; protein_id "ENSMUSP00000095602.4"; transcript_support_level "5"; mgi_id "MGI:2676921"; tag "basic"; ccdsid "CCDS38798.1"; havana_gene "OTTMUSG00000019865.1"; havana_transcript "OTTMUST00000026608.1";
chr4	HAVANA	CDS	88286910	88287012	.	+	.	gene_id "ENSMUSG00000038368.17"; transcript_id "ENSMUST00000097992.10"; exon_number "69"; exon_id "ENSMUSE00001211410.2"; gene_type "protein_coding"; gene_name "Focad"; transcript_type "protein_coding"; transcript_name "Focad-201"; protein_id "ENSMUSP00000095602.4"; transcript_support_level "5"; mgi_id "MGI:2676921"; tag "basic"; ccdsid "CCDS38798.1"; havana_gene "OTTMUSG00000019865.1"; havana_transcript "OTTMUST00000026608.1";
chr4	HAVANA	exon	88286910	88287012	.	+	.	gene_id "ENSMUSG00000038368.17"; transcript_id "ENSMUST00000097992.10"; exon_number "70"; exon_id "ENSMUSE00001211410.2"; gene_type "protein_coding"; gene_name "Focad"; transcript_type "protein_coding"; transcript_name "Focad-201"; protein_id "ENSMUSP00000095602.4"; transcript_support_level "5"; mgi_id "MGI:2676921"; tag "basic"; ccdsid "CCDS38798.1"; havana_gene "OTTMUSG00000019865.1"; havana_transcript "OTTMUST00000026608.1";
chr4	HAVANA	CDS	88288992	88289072	.	+	.	gene_id "ENSMUSG00000038368.17"; transcript_id "ENSMUST00000097992.10"; exon_number "71"; exon_id "ENSMUSE00001303267.2"; gene_type "protein_coding"; gene_name "Focad"; transcript_type "protein_coding"; transcript_name "Focad-201"; protein_id "ENSMUSP00000095602.4"; transcript_support_level "5"; mgi_id "MGI:2676921"; tag "basic"; ccdsid "CCDS38798.1"; havana_gene "OTTMUSG00000019865.1"; havana_transcript "OTTMUST00000026608.1";
chr4	HAVANA	exon	88288992	88289072	.	+	.	gene_id "ENSMUSG00000038368.17"; transcript_id "ENSMUST00000097992.10"; exon_number "72"; exon_id "ENSMUSE00001303267.2"; gene_type "protein_coding"; gene_name "Focad"; transcript_type "protein_coding"; transcript_name "Focad-201"; protein_id "ENSMUSP00000095602.4"; transcript_support_level "5"; mgi_id "MGI:2676921"; tag "basic"; ccdsid "CCDS38798.1"; havana_gene "OTTMUSG00000019865.1"; havana_transcript "OTTMUST00000026608.1";
chr4	HAVANA	CDS	88310196	88310324	.	+	.	gene_id "ENSMUSG00000038368.17"; transcript_id "ENSMUST00000097992.10"; exon_number "73"; exon_id "ENSMUSE00001231080.2"; gene_type "protein_coding"; gene_name "Focad"; transcript_type "protein_coding"; transcript_name "Focad-201"; protein_id "ENSMUSP00000095602.4"; transcript_support_level "5"; mgi_id "MGI:2676921"; tag "basic"; ccdsid "CCDS38798.1"; havana_gene "OTTMUSG00000019865.1"; havana_transcript "OTTMUST00000026608.1";
chr4	HAVANA	exon	88310196	88310324	.	+	.	gene_id "ENSMUSG00000038368.17"; transcript_id "ENSMUST00000097992.10"; exon_number "74"; exon_id "ENSMUSE00001231080.2"; gene_type "protein_coding"; gene_name "Focad"; transcript_type "protein_coding"; transcript_name "Focad-201"; protein_id "ENSMUSP00000095602.4"; transcript_support_level "5"; mgi_id "MGI:2676921"; tag "basic"; ccdsid "CCDS38798.1"; havana_gene "OTTMUSG00000019865.1"; havana_transcript "OTTMUST00000026608.1";
chr4	HAVANA	CDS	88311770	88311885	.	+	.	gene_id "ENSMUSG00000038368.17"; transcript_id "ENSMUST00000097992.10"; exon_number "75"; exon_id "ENSMUSE00001261445.2"; gene_type "protein_coding"; gene_name "Focad"; transcript_type "protein_coding"; transcript_name "Focad-201"; protein_id "ENSMUSP00000095602.4"; transcript_support_level "5"; mgi_id "MGI:2676921"; tag "basic"; ccdsid "CCDS38798.1"; havana_gene "OTTMUSG00000019865.1"; havana_transcript "OTTMUST00000026608.1";
chr4	HAVANA	exon	88311770	88311885	.	+	.	gene_id "ENSMUSG00000038368.17"; transcript_id "ENSMUST00000097992.10"; exon_number "76"; exon_id "ENSMUSE00001261445.2"; gene_type "protein_coding"; gene_name "Focad"; transcript_type "protein_coding"; transcript_name "Focad-201"; protein_id "ENSMUSP00000095602.4"; transcript_support_level "5"; mgi_id "MGI:2676921"; tag "basic"; ccdsid "CCDS38798.1"; havana_gene "OTTMUSG00000019865.1"; havana_transcript "OTTMUST00000026608.1";
chr4	HAVANA	CDS	88315212	88315472	.	+	.	gene_id "ENSMUSG00000038368.17"; transcript_id "ENSMUST00000097992.10"; exon_number "77"; exon_id "ENSMUSE00001262788.2"; gene_type "protein_coding"; gene_name "Focad"; transcript_type "protein_coding"; transcript_name "Focad-201"; protein_id "ENSMUSP00000095602.4"; transcript_support_level "5"; mgi_id "MGI:2676921"; tag "basic"; ccdsid "CCDS38798.1"; havana_gene "OTTMUSG00000019865.1"; havana_transcript "OTTMUST00000026608.1";
chr4	HAVANA	exon	88315212	88315472	.	+	.	gene_id "ENSMUSG00000038368.17"; transcript_id "ENSMUST00000097992.10"; exon_number "78"; exon_id "ENSMUSE00001262788.2"; gene_type "protein_coding"; gene_name "Focad"; transcript_type "protein_coding"; transcript_name "Focad-201"; protein_id "ENSMUSP00000095602.4"; transcript_support_level "5"; mgi_id "MGI:2676921"; tag "basic"; ccdsid "CCDS38798.1"; havana_gene "OTTMUSG00000019865.1"; havana_transcript "OTTMUST00000026608.1";
chr4	HAVANA	CDS	88316079	88316168	.	+	.	gene_id "ENSMUSG00000038368.17"; transcript_id "ENSMUST00000097992.10"; exon_number "79"; exon_id "ENSMUSE00001210562.2"; gene_type "protein_coding"; gene_name "Focad"; transcript_type "protein_coding"; transcript_name "Focad-201"; protein_id "ENSMUSP00000095602.4"; transcript_support_level "5"; mgi_id "MGI:2676921"; tag "basic"; ccdsid "CCDS38798.1"; havana_gene "OTTMUSG00000019865.1"; havana_transcript "OTTMUST00000026608.1";
chr4	HAVANA	exon	88316079	88316168	.	+	.	gene_id "ENSMUSG00000038368.17"; transcript_id "ENSMUST00000097992.10"; exon_number "80"; exon_id "ENSMUSE00001210562.2"; gene_type "protein_coding"; gene_name "Focad"; transcript_type "protein_coding"; transcript_name "Focad-201"; protein_id "ENSMUSP00000095602.4"; transcript_support_level "5"; mgi_id "MGI:2676921"; tag "basic"; ccdsid "CCDS38798.1"; havana_gene "OTTMUSG00000019865.1"; havana_transcript "OTTMUST00000026608.1";
chr4	HAVANA	CDS	88319254	88319431	.	+	.	gene_id "ENSMUSG00000038368.17"; transcript_id "ENSMUST00000097992.10"; exon_number "81"; exon_id "ENSMUSE00001260557.2"; gene_type "protein_coding"; gene_name "Focad"; transcript_type "protein_coding"; transcript_name "Focad-201"; protein_id "ENSMUSP00000095602.4"; transcript_support_level "5"; mgi_id "MGI:2676921"; tag "basic"; ccdsid "CCDS38798.1"; havana_gene "OTTMUSG00000019865.1"; havana_transcript "OTTMUST00000026608.1";
chr4	HAVANA	exon	88319254	88319431	.	+	.	gene_id "ENSMUSG00000038368.17"; transcript_id "ENSMUST00000097992.10"; exon_number "82"; exon_id "ENSMUSE00001260557.2"; gene_type "protein_coding"; gene_name "Focad"; transcript_type "protein_coding"; transcript_name "Focad-201"; protein_id "ENSMUSP00000095602.4"; transcript_support_level "5"; mgi_id "MGI:2676921"; tag "basic"; ccdsid "CCDS38798.1"; havana_gene "OTTMUSG00000019865.1"; havana_transcript "OTTMUST00000026608.1";
chr4	HAVANA	CDS	88321548	88321645	.	+	.	gene_id "ENSMUSG00000038368.17"; transcript_id "ENSMUST00000097992.10"; exon_number "83"; exon_id "ENSMUSE00001300514.2"; gene_type "protein_coding"; gene_name "Focad"; transcript_type "protein_coding"; transcript_name "Focad-201"; protein_id "ENSMUSP00000095602.4"; transcript_support_level "5"; mgi_id "MGI:2676921"; tag "basic"; ccdsid "CCDS38798.1"; havana_gene "OTTMUSG00000019865.1"; havana_transcript "OTTMUST00000026608.1";
chr4	HAVANA	exon	88321548	88321645	.	+	.	gene_id "ENSMUSG00000038368.17"; transcript_id "ENSMUST00000097992.10"; exon_number "84"; exon_id "ENSMUSE00001300514.2"; gene_type "protein_coding"; gene_name "Focad"; transcript_type "protein_coding"; transcript_name "Focad-201"; protein_id "ENSMUSP00000095602.4"; transcript_support_level "5"; mgi_id "MGI:2676921"; tag "basic"; ccdsid "CCDS38798.1"; havana_gene "OTTMUSG00000019865.1"; havana_transcript "OTTMUST00000026608.1";
chr4	HAVANA	CDS	88325350	88325601	.	+	.	gene_id "ENSMUSG00000038368.17"; transcript_id "ENSMUST00000097992.10"; exon_number "85"; exon_id "ENSMUSE00001215778.2"; gene_type "protein_coding"; gene_name "Focad"; transcript_type "protein_coding"; transcript_name "Focad-201"; protein_id "ENSMUSP00000095602.4"; transcript_support_level "5"; mgi_id "MGI:2676921"; tag "basic"; ccdsid "CCDS38798.1"; havana_gene "OTTMUSG00000019865.1"; havana_transcript "OTTMUST00000026608.1";
chr4	HAVANA	exon	88325350	88325601	.	+	.	gene_id "ENSMUSG00000038368.17"; transcript_id "ENSMUST00000097992.10"; exon_number "86"; exon_id "ENSMUSE00001215778.2"; gene_type "protein_coding"; gene_name "Focad"; transcript_type "protein_coding"; transcript_name "Focad-201"; protein_id "ENSMUSP00000095602.4"; transcript_support_level "5"; mgi_id "MGI:2676921"; tag "basic"; ccdsid "CCDS38798.1"; havana_gene "OTTMUSG00000019865.1"; havana_transcript "OTTMUST00000026608.1";
chr4	HAVANA	CDS	88327158	88327233	.	+	.	gene_id "ENSMUSG00000038368.17"; transcript_id "ENSMUST00000097992.10"; exon_number "87"; exon_id "ENSMUSE00001223261.2"; gene_type "protein_coding"; gene_name "Focad"; transcript_type "protein_coding"; transcript_name "Focad-201"; protein_id "ENSMUSP00000095602.4"; transcript_support_level "5"; mgi_id "MGI:2676921"; tag "basic"; ccdsid "CCDS38798.1"; havana_gene "OTTMUSG00000019865.1"; havana_transcript "OTTMUST00000026608.1";
chr4	HAVANA	exon	88327158	88327233	.	+	.	gene_id "ENSMUSG00000038368.17"; transcript_id "ENSMUST00000097992.10"; exon_number "88"; exon_id "ENSMUSE00001223261.2"; gene_type "protein_coding"; gene_name "Focad"; transcript_type "protein_coding"; transcript_name "Focad-201"; protein_id "ENSMUSP00000095602.4"; transcript_support_level "5"; mgi_id "MGI:2676921"; tag "basic"; ccdsid "CCDS38798.1"; havana_gene "OTTMUSG00000019865.1"; havana_transcript "OTTMUST00000026608.1";
chr4	HAVANA	CDS	88328854	88328924	.	+	.	gene_id "ENSMUSG00000038368.17"; transcript_id "ENSMUST00000097992.10"; exon_number "89"; exon_id "2628";
chr4	HAVANA	exon	88328854	88329243	.	+	.	gene_id "ENSMUSG00000038368.17"; transcript_id "ENSMUST00000097992.10"; exon_number "90"; exon_id "ENSMUSE00000764971.2"; gene_type "protein_coding"; gene_name "Focad"; transcript_type "protein_coding"; transcript_name "Focad-201"; protein_id "ENSMUSP00000095602.4"; transcript_support_level "5"; mgi_id "MGI:2676921"; tag "basic"; ccdsid "CCDS38798.1"; havana_gene "OTTMUSG00000019865.1"; havana_transcript "OTTMUST00000026608.1";
chr4	HAVANA	stop_codon	88328925	88328927	.	+	.	gene_id "ENSMUSG00000038368.17"; transcript_id "ENSMUST00000097992.10"; exon_number "91"; exon_id "2629";
chr4	HAVANA	UTR	88328925	88329243	.	+	.	gene_id "ENSMUSG00000038368.17"; transcript_id "ENSMUST00000097992.10"; exon_number "92"; exon_id "2630";
chr4	HAVANA	gene	88314381	88357165	.	-	.	gene_id "ENSMUSG00000028497.13"; transcripts "2"; gene_type "protein_coding"; gene_name "Hacd4"; mgi_id "MGI:1914025"; havana_gene "OTTMUSG00000007653.1";
chr4	HAVANA	transcript	88328578	88357165	.	-	.	gene_id "ENSMUSG00000028497.13"; transcript_id "ENSMUST00000151280.8"; exons "7"; gene_type "protein_coding"; gene_name "Hacd4"; transcript_type "protein_coding"; transcript_name "Hacd4-203"; protein_id "ENSMUSP00000122565.2"; transcript_support_level "1"; mgi_id "MGI:1914025"; tag "mRNA_start_NF"; havana_gene "OTTMUSG00000007653.1"; havana_transcript "OTTMUST00000017561.1";
chr4	HAVANA	exon	88357070	88357165	.	-	.	gene_id "ENSMUSG00000028497.13"; transcript_id "ENSMUST00000151280.8"; exon_number "1"; exon_id "ENSMUSE00000804895.2"; gene_type "protein_coding"; gene_name "Hacd4"; transcript_type "protein_coding"; transcript_name "Hacd4-203"; protein_id "ENSMUSP00000122565.2"; transcript_support_level "1"; mgi_id "MGI:1914025"; tag "mRNA_start_NF"; havana_gene "OTTMUSG00000007653.1"; havana_transcript "OTTMUST00000017561.1";
chr4	HAVANA	CDS	88357070	88357165	.	-	.	gene_id "ENSMUSG00000028497.13"; transcript_id "ENSMUST00000151280.8"; exon_number "2"; exon_id "ENSMUSE00000804895.2"; gene_type "protein_coding"; gene_name "Hacd4"; transcript_type "protein_coding"; transcript_name "Hacd4-203"; protein_id "ENSMUSP00000122565.2"; transcript_support_level "1"; mgi_id "MGI:1914025"; tag "mRNA_start_NF"; havana_gene "OTTMUSG00000007653.1"; havana_transcript "OTTMUST00000017561.1";
chr4	HAVANA	exon	88355697	88355800	.	-	.	gene_id "ENSMUSG00000028497.13"; transcript_id "ENSMUST00000151280.8"; exon_number "3"; exon_id "ENSMUSE00000179705.2"; gene_type "protein_coding"; gene_name "Hacd4"; transcript_type "protein_coding"; transcript_name "Hacd4-203"; protein_id "ENSMUSP00000122565.2"; transcript_support_level "1"; mgi_id "MGI:1914025"; tag "mRNA_start_NF"; havana_gene "OTTMUSG00000007653.1"; havana_transcript "OTTMUST00000017561.1";
chr4	HAVANA	CDS	88355697	88355800	.	-	.	gene_id "ENSMUSG00000028497.13"; transcript_id "ENSMUST00000151280.8"; exon_number "4"; exon_id "ENSMUSE00000179705.2"; gene_type "protein_coding"; gene_name "Hacd4"; transcript_type "protein_coding"; transcript_name "Hacd4-203"; protein_id "ENSMUSP00000122565.2"; transcript_support_level "1"; mgi_id "MGI:1914025"; tag "mRNA_start_NF"; havana_gene "OTTMUSG00000007653.1"; havana_transcript "OTTMUST00000017561.1";
chr4	HAVANA	exon	88353176	88353303	.	-	.	gene_id "ENSMUSG00000028497.13"; transcript_id "ENSMUST00000151280.8"; exon_number "5"; exon_id "ENSMUSE00000179702.2"; gene_type "protein_coding"; gene_name "Hacd4"; transcript_type "protein_coding"; transcript_name "Hacd4-203"; protein_id "ENSMUSP00000122565.2"; transcript_support_level "1"; mgi_id "MGI:1914025"; tag "mRNA_start_NF"; havana_gene "OTTMUSG00000007653.1"; havana_transcript "OTTMUST00000017561.1";
chr4	HAVANA	CDS	88353176	88353303	.	-	.	gene_id "ENSMUSG00000028497.13"; transcript_id "ENSMUST00000151280.8"; exon_number "6"; exon_id "ENSMUSE00000179702.2"; gene_type "protein_coding"; gene_name "Hacd4"; transcript_type "protein_coding"; transcript_name "Hacd4-203"; protein_id "ENSMUSP00000122565.2"; transcript_support_level "1"; mgi_id "MGI:1914025"; tag "mRNA_start_NF"; havana_gene "OTTMUSG00000007653.1"; havana_transcript "OTTMUST00000017561.1";
chr4	HAVANA	exon	88344973	88345085	.	-	.	gene_id "ENSMUSG00000028497.13"; transcript_id "ENSMUST00000151280.8"; exon_number "7"; exon_id "ENSMUSE00000179703.2"; gene_type "protein_coding"; gene_name "Hacd4"; transcript_type "protein_coding"; transcript_name "Hacd4-203"; protein_id "ENSMUSP00000122565.2"; transcript_support_level "1"; mgi_id "MGI:1914025"; tag "mRNA_start_NF"; havana_gene "OTTMUSG00000007653.1"; havana_transcript "OTTMUST00000017561.1";
chr4	HAVANA	CDS	88344973	88345085	.	-	.	gene_id "ENSMUSG00000028497.13"; transcript_id "ENSMUST00000151280.8"; exon_number "8"; exon_id "ENSMUSE00000179703.2"; gene_type "protein_coding"; gene_name "Hacd4"; transcript_type "protein_coding"; transcript_name "Hacd4-203"; protein_id "ENSMUSP00000122565.2"; transcript_support_level "1"; mgi_id "MGI:1914025"; tag "mRNA_start_NF"; havana_gene "OTTMUSG00000007653.1"; havana_transcript "OTTMUST00000017561.1";
chr4	HAVANA	exon	88341228	88341334	.	-	.	gene_id "ENSMUSG00000028497.13"; transcript_id "ENSMUST00000151280.8"; exon_number "9"; exon_id "ENSMUSE00000179706.2"; gene_type "protein_coding"; gene_name "Hacd4"; transcript_type "protein_coding"; transcript_name "Hacd4-203"; protein_id "ENSMUSP00000122565.2"; transcript_support_level "1"; mgi_id "MGI:1914025"; tag "mRNA_start_NF"; havana_gene "OTTMUSG00000007653.1"; havana_transcript "OTTMUST00000017561.1";
chr4	HAVANA	CDS	88341228	88341334	.	-	.	gene_id "ENSMUSG00000028497.13"; transcript_id "ENSMUST00000151280.8"; exon_number "10"; exon_id "ENSMUSE00000179706.2"; gene_type "protein_coding"; gene_name "Hacd4"; transcript_type "protein_coding"; transcript_name "Hacd4-203"; protein_id "ENSMUSP00000122565.2"; transcript_support_level "1"; mgi_id "MGI:1914025"; tag "mRNA_start_NF"; havana_gene "OTTMUSG00000007653.1"; havana_transcript "OTTMUST00000017561.1";
chr4	HAVANA	exon	88337936	88338061	.	-	.	gene_id "ENSMUSG00000028497.13"; transcript_id "ENSMUST00000151280.8"; exon_number "11"; exon_id "ENSMUSE00000179701.2"; gene_type "protein_coding"; gene_name "Hacd4"; transcript_type "protein_coding"; transcript_name "Hacd4-203"; protein_id "ENSMUSP00000122565.2"; transcript_support_level "1"; mgi_id "MGI:1914025"; tag "mRNA_start_NF"; havana_gene "OTTMUSG00000007653.1"; havana_transcript "OTTMUST00000017561.1";
chr4	HAVANA	CDS	88337936	88338061	.	-	.	gene_id "ENSMUSG00000028497.13"; transcript_id "ENSMUST00000151280.8"; exon_number "12"; exon_id "ENSMUSE00000179701.2"; gene_type "protein_coding"; gene_name "Hacd4"; transcript_type "protein_coding"; transcript_name "Hacd4-203"; protein_id "ENSMUSP00000122565.2"; transcript_support_level "1"; mgi_id "MGI:1914025"; tag "mRNA_start_NF"; havana_gene "OTTMUSG00000007653.1"; havana_transcript "OTTMUST00000017561.1";
chr4	HAVANA	CDS	88332504	88332583	.	-	.	gene_id "ENSMUSG00000028497.13"; transcript_id "ENSMUST00000151280.8"; exon_number "13"; exon_id "2631";
chr4	HAVANA	stop_codon	88332501	88332503	.	-	.	gene_id "ENSMUSG00000028497.13"; transcript_id "ENSMUST00000151280.8"; exon_number "14"; exon_id "2632";
chr4	HAVANA	exon	88328578	88332583	.	-	.	gene_id "ENSMUSG00000028497.13"; transcript_id "ENSMUST00000151280.8"; exon_number "15"; exon_id "ENSMUSE00000801965.2"; gene_type "protein_coding"; gene_name "Hacd4"; transcript_type "protein_coding"; transcript_name "Hacd4-203"; protein_id "ENSMUSP00000122565.2"; transcript_support_level "1"; mgi_id "MGI:1914025"; tag "mRNA_start_NF"; havana_gene "OTTMUSG00000007653.1"; havana_transcript "OTTMUST00000017561.1";
chr4	HAVANA	UTR	88328578	88332503	.	-	.	gene_id "ENSMUSG00000028497.13"; transcript_id "ENSMUST00000151280.8"; exon_number "16"; exon_id "2633";
chr4	ENSEMBL	transcript	88331167	88357163	.	-	.	gene_id "ENSMUSG00000028497.13"; transcript_id "ENSMUST00000030221.3"; exons "7"; gene_type "protein_coding"; gene_name "Hacd4"; transcript_type "protein_coding"; transcript_name "Hacd4-201"; protein_id "ENSMUSP00000030221.3"; transcript_support_level "1"; mgi_id "MGI:1914025"; tag "basic"; ccdsid "CCDS18317.1"; havana_gene "OTTMUSG00000007653.1";
chr4	ENSEMBL	UTR	88357108	88357163	.	-	.	gene_id "ENSMUSG00000028497.13"; transcript_id "ENSMUST00000030221.3"; exon_number "1"; exon_id "2634";
chr4	ENSEMBL	start_codon	88357105	88357107	.	-	.	gene_id "ENSMUSG00000028497.13"; transcript_id "ENSMUST00000030221.3"; exon_number "2"; exon_id "2635";
chr4	ENSEMBL	exon	88357070	88357163	.	-	.	gene_id "ENSMUSG00000028497.13"; transcript_id "ENSMUST00000030221.3"; exon_number "3"; exon_id "ENSMUSE00000357460.4"; gene_type "protein_coding"; gene_name "Hacd4"; transcript_type "protein_coding"; transcript_name "Hacd4-201"; protein_id "ENSMUSP00000030221.3"; transcript_support_level "1"; mgi_id "MGI:1914025"; tag "basic"; ccdsid "CCDS18317.1"; havana_gene "OTTMUSG00000007653.1";
chr4	ENSEMBL	CDS	88357070	88357107	.	-	.	gene_id "ENSMUSG00000028497.13"; transcript_id "ENSMUST00000030221.3"; exon_number "4"; exon_id "2636";
chr4	ENSEMBL	exon	88355697	88355800	.	-	.	gene_id "ENSMUSG00000028497.13"; transcript_id "ENSMUST00000030221.3"; exon_number "5"; exon_id "ENSMUSE00000179705.2"; gene_type "protein_coding"; gene_name "Hacd4"; transcript_type "protein_coding"; transcript_name "Hacd4-201"; protein_id "ENSMUSP00000030221.3"; transcript_support_level "1"; mgi_id "MGI:1914025"; tag "basic"; ccdsid "CCDS18317.1"; havana_gene "OTTMUSG00000007653.1";
chr4	ENSEMBL	CDS	88355697	88355800	.	-	.	gene_id "ENSMUSG00000028497.13"; transcript_id "ENSMUST00000030221.3"; exon_number "6"; exon_id "ENSMUSE00000179705.2"; gene_type "protein_coding"; gene_name "Hacd4"; transcript_type "protein_coding"; transcript_name "Hacd4-201"; protein_id "ENSMUSP00000030221.3"; transcript_support_level "1"; mgi_id "MGI:1914025"; tag "basic"; ccdsid "CCDS18317.1"; havana_gene "OTTMUSG00000007653.1";
chr4	ENSEMBL	exon	88353176	88353303	.	-	.	gene_id "ENSMUSG00000028497.13"; transcript_id "ENSMUST00000030221.3"; exon_number "7"; exon_id "ENSMUSE00000179702.2"; gene_type "protein_coding"; gene_name "Hacd4"; transcript_type "protein_coding"; transcript_name "Hacd4-201"; protein_id "ENSMUSP00000030221.3"; transcript_support_level "1"; mgi_id "MGI:1914025"; tag "basic"; ccdsid "CCDS18317.1"; havana_gene "OTTMUSG00000007653.1";
chr4	ENSEMBL	CDS	88353176	88353303	.	-	.	gene_id "ENSMUSG00000028497.13"; transcript_id "ENSMUST00000030221.3"; exon_number "8"; exon_id "ENSMUSE00000179702.2"; gene_type "protein_coding"; gene_name "Hacd4"; transcript_type "protein_coding"; transcript_name "Hacd4-201"; protein_id "ENSMUSP00000030221.3"; transcript_support_level "1"; mgi_id "MGI:1914025"; tag "basic"; ccdsid "CCDS18317.1"; havana_gene "OTTMUSG00000007653.1";
chr4	ENSEMBL	exon	88344973	88345085	.	-	.	gene_id "ENSMUSG00000028497.13"; transcript_id "ENSMUST00000030221.3"; exon_number "9"; exon_id "ENSMUSE00000179703.2"; gene_type "protein_coding"; gene_name "Hacd4"; transcript_type "protein_coding"; transcript_name "Hacd4-201"; protein_id "ENSMUSP00000030221.3"; transcript_support_level "1"; mgi_id "MGI:1914025"; tag "basic"; ccdsid "CCDS18317.1"; havana_gene "OTTMUSG00000007653.1";
chr4	ENSEMBL	CDS	88344973	88345085	.	-	.	gene_id "ENSMUSG00000028497.13"; transcript_id "ENSMUST00000030221.3"; exon_number "10"; exon_id "ENSMUSE00000179703.2"; gene_type "protein_coding"; gene_name "Hacd4"; transcript_type "protein_coding"; transcript_name "Hacd4-201"; protein_id "ENSMUSP00000030221.3"; transcript_support_level "1"; mgi_id "MGI:1914025"; tag "basic"; ccdsid "CCDS18317.1"; havana_gene "OTTMUSG00000007653.1";
chr4	ENSEMBL	exon	88341228	88341334	.	-	.	gene_id "ENSMUSG00000028497.13"; transcript_id "ENSMUST00000030221.3"; exon_number "11"; exon_id "ENSMUSE00000179706.2"; gene_type "protein_coding"; gene_name "Hacd4"; transcript_type "protein_coding"; transcript_name "Hacd4-201"; protein_id "ENSMUSP00000030221.3"; transcript_support_level "1"; mgi_id "MGI:1914025"; tag "basic"; ccdsid "CCDS18317.1"; havana_gene "OTTMUSG00000007653.1";
chr4	ENSEMBL	CDS	88341228	88341334	.	-	.	gene_id "ENSMUSG00000028497.13"; transcript_id "ENSMUST00000030221.3"; exon_number "12"; exon_id "ENSMUSE00000179706.2"; gene_type "protein_coding"; gene_name "Hacd4"; transcript_type "protein_coding"; transcript_name "Hacd4-201"; protein_id "ENSMUSP00000030221.3"; transcript_support_level "1"; mgi_id "MGI:1914025"; tag "basic"; ccdsid "CCDS18317.1"; havana_gene "OTTMUSG00000007653.1";
chr4	ENSEMBL	exon	88337936	88338061	.	-	.	gene_id "ENSMUSG00000028497.13"; transcript_id "ENSMUST00000030221.3"; exon_number "13"; exon_id "ENSMUSE00000179701.2"; gene_type "protein_coding"; gene_name "Hacd4"; transcript_type "protein_coding"; transcript_name "Hacd4-201"; protein_id "ENSMUSP00000030221.3"; transcript_support_level "1"; mgi_id "MGI:1914025"; tag "basic"; ccdsid "CCDS18317.1"; havana_gene "OTTMUSG00000007653.1";
chr4	ENSEMBL	CDS	88337936	88338061	.	-	.	gene_id "ENSMUSG00000028497.13"; transcript_id "ENSMUST00000030221.3"; exon_number "14"; exon_id "ENSMUSE00000179701.2"; gene_type "protein_coding"; gene_name "Hacd4"; transcript_type "protein_coding"; transcript_name "Hacd4-201"; protein_id "ENSMUSP00000030221.3"; transcript_support_level "1"; mgi_id "MGI:1914025"; tag "basic"; ccdsid "CCDS18317.1"; havana_gene "OTTMUSG00000007653.1";
chr4	ENSEMBL	CDS	88332504	88332583	.	-	.	gene_id "ENSMUSG00000028497.13"; transcript_id "ENSMUST00000030221.3"; exon_number "15"; exon_id "chr4.2631";
chr4	ENSEMBL	stop_codon	88332501	88332503	.	-	.	gene_id "ENSMUSG00000028497.13"; transcript_id "ENSMUST00000030221.3"; exon_number "16"; exon_id "chr4.2632";
chr4	ENSEMBL	exon	88331167	88332583	.	-	.	gene_id "ENSMUSG00000028497.13"; transcript_id "ENSMUST00000030221.3"; exon_number "17"; exon_id "ENSMUSE00000403767.3"; gene_type "protein_coding"; gene_name "Hacd4"; transcript_type "protein_coding"; transcript_name "Hacd4-201"; protein_id "ENSMUSP00000030221.3"; transcript_support_level "1"; mgi_id "MGI:1914025"; tag "basic"; ccdsid "CCDS18317.1"; havana_gene "OTTMUSG00000007653.1";
chr4	ENSEMBL	UTR	88331167	88332503	.	-	.	gene_id "ENSMUSG00000028497.13"; transcript_id "ENSMUST00000030221.3"; exon_number "18"; exon_id "2637";
chr4	IsoQuant	gene	88325825	88329243	.	+	.	gene_id "novel_gene_chr4_5241"; transcripts "1";
chr4	IsoQuant	transcript	88325825	88329243	.	+	.	gene_id "novel_gene_chr4_5241"; transcript_id "transcript5240.chr4.nnic"; exons "1";
chr4	IsoQuant	exon	88325825	88329243	.	+	.	gene_id "novel_gene_chr4_5241"; transcript_id "transcript5240.chr4.nnic"; exon_number "1"; exon_id "2638";
chr4	HAVANA	gene	88636529	88640702	.	-	.	gene_id "ENSMUSG00000070923.5"; transcripts "1"; gene_type "protein_coding"; gene_name "Klhl9"; mgi_id "MGI:2180122"; havana_gene "OTTMUSG00000011283.1";
chr4	HAVANA	transcript	88636529	88640702	.	-	.	gene_id "ENSMUSG00000070923.5"; transcript_id "ENSMUST00000094993.3"; exons "1"; gene_type "protein_coding"; gene_name "Klhl9"; transcript_type "protein_coding"; transcript_name "Klhl9-201"; protein_id "ENSMUSP00000092602.3"; transcript_support_level "NA"; mgi_id "MGI:2180122"; tag "basic"; ccdsid "CCDS38800.1"; havana_gene "OTTMUSG00000011283.1"; havana_transcript "OTTMUST00000026422.1";
chr4	HAVANA	UTR	88640240	88640702	.	-	.	gene_id "ENSMUSG00000070923.5"; transcript_id "ENSMUST00000094993.3"; exon_number "1"; exon_id "2639";
chr4	HAVANA	start_codon	88640237	88640239	.	-	.	gene_id "ENSMUSG00000070923.5"; transcript_id "ENSMUST00000094993.3"; exon_number "2"; exon_id "2640";
chr4	HAVANA	CDS	88638389	88640239	.	-	.	gene_id "ENSMUSG00000070923.5"; transcript_id "ENSMUST00000094993.3"; exon_number "3"; exon_id "2641";
chr4	HAVANA	stop_codon	88638386	88638388	.	-	.	gene_id "ENSMUSG00000070923.5"; transcript_id "ENSMUST00000094993.3"; exon_number "4"; exon_id "2642";
chr4	HAVANA	exon	88636529	88640702	.	-	.	gene_id "ENSMUSG00000070923.5"; transcript_id "ENSMUST00000094993.3"; exon_number "5"; exon_id "ENSMUSE00000603001.3"; gene_type "protein_coding"; gene_name "Klhl9"; transcript_type "protein_coding"; transcript_name "Klhl9-201"; protein_id "ENSMUSP00000092602.3"; transcript_support_level "NA"; mgi_id "MGI:2180122"; tag "basic"; ccdsid "CCDS38800.1"; havana_gene "OTTMUSG00000011283.1"; havana_transcript "OTTMUST00000026422.1";
chr4	HAVANA	UTR	88636529	88638388	.	-	.	gene_id "ENSMUSG00000070923.5"; transcript_id "ENSMUST00000094993.3"; exon_number "6"; exon_id "2643";
chr4	IsoQuant	gene	88680662	88682540	.	-	.	gene_id "novel_gene_chr4_5253"; transcripts "1";
chr4	IsoQuant	transcript	88680662	88682540	.	-	.	gene_id "novel_gene_chr4_5253"; transcript_id "transcript5252.chr4.nnic"; exons "1";
chr4	IsoQuant	exon	88680662	88682540	.	-	.	gene_id "novel_gene_chr4_5253"; transcript_id "transcript5252.chr4.nnic"; exon_number "1"; exon_id "2644";
chr4	HAVANA	gene	89055359	89099318	.	+	.	gene_id "ENSMUSG00000062937.8"; transcripts "2"; gene_type "protein_coding"; gene_name "Mtap"; mgi_id "MGI:1914152"; havana_gene "OTTMUSG00000007694.1";
chr4	HAVANA	transcript	89055359	89099318	.	+	.	gene_id "ENSMUSG00000062937.8"; transcript_id "ENSMUST00000058030.10"; exons "8"; gene_type "protein_coding"; gene_name "Mtap"; transcript_type "protein_coding"; transcript_name "Mtap-201"; protein_id "ENSMUSP00000061092.8"; transcript_support_level "1"; mgi_id "MGI:1914152"; tag "basic"; ccdsid "CCDS18349.1"; havana_gene "OTTMUSG00000007694.1"; havana_transcript "OTTMUST00000017624.1";
chr4	HAVANA	UTR	89055359	89055728	.	+	.	gene_id "ENSMUSG00000062937.8"; transcript_id "ENSMUST00000058030.10"; exon_number "1"; exon_id "2645";
chr4	HAVANA	exon	89055359	89055761	.	+	.	gene_id "ENSMUSG00000062937.8"; transcript_id "ENSMUST00000058030.10"; exon_number "2"; exon_id "ENSMUSE00000461922.8"; gene_type "protein_coding"; gene_name "Mtap"; transcript_type "protein_coding"; transcript_name "Mtap-201"; protein_id "ENSMUSP00000061092.8"; transcript_support_level "1"; mgi_id "MGI:1914152"; tag "basic"; ccdsid "CCDS18349.1"; havana_gene "OTTMUSG00000007694.1"; havana_transcript "OTTMUST00000017624.1";
chr4	HAVANA	start_codon	89055729	89055731	.	+	.	gene_id "ENSMUSG00000062937.8"; transcript_id "ENSMUST00000058030.10"; exon_number "3"; exon_id "2646";
chr4	HAVANA	CDS	89055729	89055761	.	+	.	gene_id "ENSMUSG00000062937.8"; transcript_id "ENSMUST00000058030.10"; exon_number "4"; exon_id "2647";
chr4	HAVANA	CDS	89066426	89066512	.	+	.	gene_id "ENSMUSG00000062937.8"; transcript_id "ENSMUST00000058030.10"; exon_number "5"; exon_id "ENSMUSE00000361728.3"; gene_type "protein_coding"; gene_name "Mtap"; transcript_type "protein_coding"; transcript_name "Mtap-201"; protein_id "ENSMUSP00000061092.8"; transcript_support_level "1"; mgi_id "MGI:1914152"; tag "basic"; ccdsid "CCDS18349.1"; havana_gene "OTTMUSG00000007694.1"; havana_transcript "OTTMUST00000017624.1";
chr4	HAVANA	exon	89066426	89066512	.	+	.	gene_id "ENSMUSG00000062937.8"; transcript_id "ENSMUST00000058030.10"; exon_number "6"; exon_id "ENSMUSE00000361728.3"; gene_type "protein_coding"; gene_name "Mtap"; transcript_type "protein_coding"; transcript_name "Mtap-201"; protein_id "ENSMUSP00000061092.8"; transcript_support_level "1"; mgi_id "MGI:1914152"; tag "basic"; ccdsid "CCDS18349.1"; havana_gene "OTTMUSG00000007694.1"; havana_transcript "OTTMUST00000017624.1";
chr4	HAVANA	CDS	89070246	89070304	.	+	.	gene_id "ENSMUSG00000062937.8"; transcript_id "ENSMUST00000058030.10"; exon_number "7"; exon_id "ENSMUSE00000318218.2"; gene_type "protein_coding"; gene_name "Mtap"; transcript_type "protein_coding"; transcript_name "Mtap-201"; protein_id "ENSMUSP00000061092.8"; transcript_support_level "1"; mgi_id "MGI:1914152"; tag "basic"; ccdsid "CCDS18349.1"; havana_gene "OTTMUSG00000007694.1"; havana_transcript "OTTMUST00000017624.1";
chr4	HAVANA	exon	89070246	89070304	.	+	.	gene_id "ENSMUSG00000062937.8"; transcript_id "ENSMUST00000058030.10"; exon_number "8"; exon_id "ENSMUSE00000318218.2"; gene_type "protein_coding"; gene_name "Mtap"; transcript_type "protein_coding"; transcript_name "Mtap-201"; protein_id "ENSMUSP00000061092.8"; transcript_support_level "1"; mgi_id "MGI:1914152"; tag "basic"; ccdsid "CCDS18349.1"; havana_gene "OTTMUSG00000007694.1"; havana_transcript "OTTMUST00000017624.1";
chr4	HAVANA	CDS	89074683	89074850	.	+	.	gene_id "ENSMUSG00000062937.8"; transcript_id "ENSMUST00000058030.10"; exon_number "9"; exon_id "ENSMUSE00000318210.2"; gene_type "protein_coding"; gene_name "Mtap"; transcript_type "protein_coding"; transcript_name "Mtap-201"; protein_id "ENSMUSP00000061092.8"; transcript_support_level "1"; mgi_id "MGI:1914152"; tag "basic"; ccdsid "CCDS18349.1"; havana_gene "OTTMUSG00000007694.1"; havana_transcript "OTTMUST00000017624.1";
chr4	HAVANA	exon	89074683	89074850	.	+	.	gene_id "ENSMUSG00000062937.8"; transcript_id "ENSMUST00000058030.10"; exon_number "10"; exon_id "ENSMUSE00000318210.2"; gene_type "protein_coding"; gene_name "Mtap"; transcript_type "protein_coding"; transcript_name "Mtap-201"; protein_id "ENSMUSP00000061092.8"; transcript_support_level "1"; mgi_id "MGI:1914152"; tag "basic"; ccdsid "CCDS18349.1"; havana_gene "OTTMUSG00000007694.1"; havana_transcript "OTTMUST00000017624.1";
chr4	HAVANA	CDS	89089365	89089467	.	+	.	gene_id "ENSMUSG00000062937.8"; transcript_id "ENSMUST00000058030.10"; exon_number "11"; exon_id "ENSMUSE00000318203.2"; gene_type "protein_coding"; gene_name "Mtap"; transcript_type "protein_coding"; transcript_name "Mtap-201"; protein_id "ENSMUSP00000061092.8"; transcript_support_level "1"; mgi_id "MGI:1914152"; tag "basic"; ccdsid "CCDS18349.1"; havana_gene "OTTMUSG00000007694.1"; havana_transcript "OTTMUST00000017624.1";
chr4	HAVANA	exon	89089365	89089467	.	+	.	gene_id "ENSMUSG00000062937.8"; transcript_id "ENSMUST00000058030.10"; exon_number "12"; exon_id "ENSMUSE00000318203.2"; gene_type "protein_coding"; gene_name "Mtap"; transcript_type "protein_coding"; transcript_name "Mtap-201"; protein_id "ENSMUSP00000061092.8"; transcript_support_level "1"; mgi_id "MGI:1914152"; tag "basic"; ccdsid "CCDS18349.1"; havana_gene "OTTMUSG00000007694.1"; havana_transcript "OTTMUST00000017624.1";
chr4	HAVANA	CDS	89090382	89090621	.	+	.	gene_id "ENSMUSG00000062937.8"; transcript_id "ENSMUST00000058030.10"; exon_number "13"; exon_id "ENSMUSE00000318197.2"; gene_type "protein_coding"; gene_name "Mtap"; transcript_type "protein_coding"; transcript_name "Mtap-201"; protein_id "ENSMUSP00000061092.8"; transcript_support_level "1"; mgi_id "MGI:1914152"; tag "basic"; ccdsid "CCDS18349.1"; havana_gene "OTTMUSG00000007694.1"; havana_transcript "OTTMUST00000017624.1";
chr4	HAVANA	exon	89090382	89090621	.	+	.	gene_id "ENSMUSG00000062937.8"; transcript_id "ENSMUST00000058030.10"; exon_number "14"; exon_id "ENSMUSE00000318197.2"; gene_type "protein_coding"; gene_name "Mtap"; transcript_type "protein_coding"; transcript_name "Mtap-201"; protein_id "ENSMUSP00000061092.8"; transcript_support_level "1"; mgi_id "MGI:1914152"; tag "basic"; ccdsid "CCDS18349.1"; havana_gene "OTTMUSG00000007694.1"; havana_transcript "OTTMUST00000017624.1";
chr4	HAVANA	CDS	89095040	89095162	.	+	.	gene_id "ENSMUSG00000062937.8"; transcript_id "ENSMUST00000058030.10"; exon_number "15"; exon_id "ENSMUSE00000179722.2"; gene_type "protein_coding"; gene_name "Mtap"; transcript_type "protein_coding"; transcript_name "Mtap-201"; protein_id "ENSMUSP00000061092.8"; transcript_support_level "1"; mgi_id "MGI:1914152"; tag "basic"; ccdsid "CCDS18349.1"; havana_gene "OTTMUSG00000007694.1"; havana_transcript "OTTMUST00000017624.1";
chr4	HAVANA	exon	89095040	89095162	.	+	.	gene_id "ENSMUSG00000062937.8"; transcript_id "ENSMUST00000058030.10"; exon_number "16"; exon_id "ENSMUSE00000179722.2"; gene_type "protein_coding"; gene_name "Mtap"; transcript_type "protein_coding"; transcript_name "Mtap-201"; protein_id "ENSMUSP00000061092.8"; transcript_support_level "1"; mgi_id "MGI:1914152"; tag "basic"; ccdsid "CCDS18349.1"; havana_gene "OTTMUSG00000007694.1"; havana_transcript "OTTMUST00000017624.1";
chr4	HAVANA	CDS	89097705	89097740	.	+	.	gene_id "ENSMUSG00000062937.8"; transcript_id "ENSMUST00000058030.10"; exon_number "17"; exon_id "2648";
chr4	HAVANA	exon	89097705	89099318	.	+	.	gene_id "ENSMUSG00000062937.8"; transcript_id "ENSMUST00000058030.10"; exon_number "18"; exon_id "ENSMUSE00000474017.8"; gene_type "protein_coding"; gene_name "Mtap"; transcript_type "protein_coding"; transcript_name "Mtap-201"; protein_id "ENSMUSP00000061092.8"; transcript_support_level "1"; mgi_id "MGI:1914152"; tag "basic"; ccdsid "CCDS18349.1"; havana_gene "OTTMUSG00000007694.1"; havana_transcript "OTTMUST00000017624.1";
chr4	HAVANA	stop_codon	89097741	89097743	.	+	.	gene_id "ENSMUSG00000062937.8"; transcript_id "ENSMUST00000058030.10"; exon_number "19"; exon_id "2649";
chr4	HAVANA	UTR	89097741	89099318	.	+	.	gene_id "ENSMUSG00000062937.8"; transcript_id "ENSMUST00000058030.10"; exon_number "20"; exon_id "2650";
chr4	IsoQuant	transcript	89055617	89061514	.	+	.	gene_id "ENSMUSG00000062937.8"; transcript_id "transcript5268.chr4.nnic"; exons "1";
chr4	IsoQuant	exon	89055617	89061514	.	+	.	gene_id "ENSMUSG00000062937.8"; transcript_id "transcript5268.chr4.nnic"; exon_number "1"; exon_id "2651";
chr4	IsoQuant	gene	89087898	89089707	.	+	.	gene_id "novel_gene_chr4_5271"; transcripts "1";
chr4	IsoQuant	transcript	89087898	89089707	.	+	.	gene_id "novel_gene_chr4_5271"; transcript_id "transcript5270.chr4.nnic"; exons "1";
chr4	IsoQuant	exon	89087898	89089707	.	+	.	gene_id "novel_gene_chr4_5271"; transcript_id "transcript5270.chr4.nnic"; exon_number "1"; exon_id "2652";
chr4	HAVANA	gene	89224536	89229276	.	-	.	gene_id "ENSMUSG00000073802.6"; transcripts "1"; gene_type "protein_coding"; gene_name "Cdkn2b"; mgi_id "MGI:104737"; havana_gene "OTTMUSG00000072160.1";
chr4	HAVANA	transcript	89224536	89229276	.	-	.	gene_id "ENSMUSG00000073802.6"; transcript_id "ENSMUST00000097981.6"; exons "2"; gene_type "protein_coding"; gene_name "Cdkn2b"; transcript_type "protein_coding"; transcript_name "Cdkn2b-201"; protein_id "ENSMUSP00000095595.5"; transcript_support_level "1"; mgi_id "MGI:104737"; tag "basic"; ccdsid "CCDS18351.1"; havana_gene "OTTMUSG00000072160.1"; havana_transcript "OTTMUST00000174549.1";
chr4	HAVANA	UTR	89229035	89229276	.	-	.	gene_id "ENSMUSG00000073802.6"; transcript_id "ENSMUST00000097981.6"; exon_number "1"; exon_id "2653";
chr4	HAVANA	start_codon	89229032	89229034	.	-	.	gene_id "ENSMUSG00000073802.6"; transcript_id "ENSMUST00000097981.6"; exon_number "2"; exon_id "2654";
chr4	HAVANA	exon	89228903	89229276	.	-	.	gene_id "ENSMUSG00000073802.6"; transcript_id "ENSMUST00000097981.6"; exon_number "3"; exon_id "ENSMUSE00000632014.6"; gene_type "protein_coding"; gene_name "Cdkn2b"; transcript_type "protein_coding"; transcript_name "Cdkn2b-201"; protein_id "ENSMUSP00000095595.5"; transcript_support_level "1"; mgi_id "MGI:104737"; tag "basic"; ccdsid "CCDS18351.1"; havana_gene "OTTMUSG00000072160.1"; havana_transcript "OTTMUST00000174549.1";
chr4	HAVANA	CDS	89228903	89229034	.	-	.	gene_id "ENSMUSG00000073802.6"; transcript_id "ENSMUST00000097981.6"; exon_number "4"; exon_id "2655";
chr4	HAVANA	CDS	89225294	89225551	.	-	.	gene_id "ENSMUSG00000073802.6"; transcript_id "ENSMUST00000097981.6"; exon_number "5"; exon_id "2656";
chr4	HAVANA	stop_codon	89225291	89225293	.	-	.	gene_id "ENSMUSG00000073802.6"; transcript_id "ENSMUST00000097981.6"; exon_number "6"; exon_id "2657";
chr4	HAVANA	exon	89224536	89225551	.	-	.	gene_id "ENSMUSG00000073802.6"; transcript_id "ENSMUST00000097981.6"; exon_number "7"; exon_id "ENSMUSE00000632012.5"; gene_type "protein_coding"; gene_name "Cdkn2b"; transcript_type "protein_coding"; transcript_name "Cdkn2b-201"; protein_id "ENSMUSP00000095595.5"; transcript_support_level "1"; mgi_id "MGI:104737"; tag "basic"; ccdsid "CCDS18351.1"; havana_gene "OTTMUSG00000072160.1"; havana_transcript "OTTMUST00000174549.1";
chr4	HAVANA	UTR	89224536	89225293	.	-	.	gene_id "ENSMUSG00000073802.6"; transcript_id "ENSMUST00000097981.6"; exon_number "8"; exon_id "2658";
chr4	IsoQuant	gene	91102899	91107207	.	-	.	gene_id "novel_gene_chr4_5279"; transcripts "1";
chr4	IsoQuant	transcript	91102899	91107207	.	-	.	gene_id "novel_gene_chr4_5279"; transcript_id "transcript5278.chr4.nnic"; exons "1";
chr4	IsoQuant	exon	91102899	91107207	.	-	.	gene_id "novel_gene_chr4_5279"; transcript_id "transcript5278.chr4.nnic"; exon_number "1"; exon_id "2659";
chr4	HAVANA	gene	91139000	91289022	.	-	.	gene_id "ENSMUSG00000008489.19"; transcripts "4"; gene_type "protein_coding"; gene_name "Elavl2"; mgi_id "MGI:1100887"; tag "ncRNA_host"; havana_gene "OTTMUSG00000007821.1";
chr4	HAVANA	transcript	91139000	91264700	.	-	.	gene_id "ENSMUSG00000008489.19"; transcript_id "ENSMUST00000107120.8"; exons "8"; gene_type "protein_coding"; gene_name "Elavl2"; transcript_type "protein_coding"; transcript_name "Elavl2-208"; protein_id "ENSMUSP00000102737.2"; transcript_support_level "5"; mgi_id "MGI:1100887"; tag "basic"; ccdsid "CCDS84753.1"; havana_gene "OTTMUSG00000007821.1"; havana_transcript "OTTMUST00000017820.1";
chr4	HAVANA	exon	91264173	91264700	.	-	.	gene_id "ENSMUSG00000008489.19"; transcript_id "ENSMUST00000107120.8"; exon_number "1"; exon_id "ENSMUSE00000672167.2"; gene_type "protein_coding"; gene_name "Elavl2"; transcript_type "protein_coding"; transcript_name "Elavl2-208"; protein_id "ENSMUSP00000102737.2"; transcript_support_level "5"; mgi_id "MGI:1100887"; tag "basic"; ccdsid "CCDS84753.1"; havana_gene "OTTMUSG00000007821.1"; havana_transcript "OTTMUST00000017820.1";
chr4	HAVANA	UTR	91264173	91264700	.	-	.	gene_id "ENSMUSG00000008489.19"; transcript_id "ENSMUST00000107120.8"; exon_number "2"; exon_id "ENSMUSE00000672167.2"; gene_type "protein_coding"; gene_name "Elavl2"; transcript_type "protein_coding"; transcript_name "Elavl2-208"; protein_id "ENSMUSP00000102737.2"; transcript_support_level "5"; mgi_id "MGI:1100887"; tag "basic"; ccdsid "CCDS84753.1"; havana_gene "OTTMUSG00000007821.1"; havana_transcript "OTTMUST00000017820.1";
chr4	HAVANA	UTR	91199882	91199900	.	-	.	gene_id "ENSMUSG00000008489.19"; transcript_id "ENSMUST00000107120.8"; exon_number "3"; exon_id "2660";
chr4	HAVANA	start_codon	91199879	91199881	.	-	.	gene_id "ENSMUSG00000008489.19"; transcript_id "ENSMUST00000107120.8"; exon_number "4"; exon_id "2661";
chr4	HAVANA	exon	91199810	91199900	.	-	.	gene_id "ENSMUSG00000008489.19"; transcript_id "ENSMUST00000107120.8"; exon_number "5"; exon_id "ENSMUSE00000672166.2"; gene_type "protein_coding"; gene_name "Elavl2"; transcript_type "protein_coding"; transcript_name "Elavl2-208"; protein_id "ENSMUSP00000102737.2"; transcript_support_level "5"; mgi_id "MGI:1100887"; tag "basic"; ccdsid "CCDS84753.1"; havana_gene "OTTMUSG00000007821.1"; havana_transcript "OTTMUST00000017820.1";
chr4	HAVANA	CDS	91199810	91199881	.	-	.	gene_id "ENSMUSG00000008489.19"; transcript_id "ENSMUST00000107120.8"; exon_number "6"; exon_id "2662";
chr4	HAVANA	exon	91196848	91197091	.	-	.	gene_id "ENSMUSG00000008489.19"; transcript_id "ENSMUST00000107120.8"; exon_number "7"; exon_id "ENSMUSE00001263169.2"; gene_type "protein_coding"; gene_name "Elavl2"; transcript_type "protein_coding"; transcript_name "Elavl2-208"; protein_id "ENSMUSP00000102737.2"; transcript_support_level "5"; mgi_id "MGI:1100887"; tag "basic"; ccdsid "CCDS84753.1"; havana_gene "OTTMUSG00000007821.1"; havana_transcript "OTTMUST00000017820.1";
chr4	HAVANA	CDS	91196848	91197091	.	-	.	gene_id "ENSMUSG00000008489.19"; transcript_id "ENSMUST00000107120.8"; exon_number "8"; exon_id "ENSMUSE00001263169.2"; gene_type "protein_coding"; gene_name "Elavl2"; transcript_type "protein_coding"; transcript_name "Elavl2-208"; protein_id "ENSMUSP00000102737.2"; transcript_support_level "5"; mgi_id "MGI:1100887"; tag "basic"; ccdsid "CCDS84753.1"; havana_gene "OTTMUSG00000007821.1"; havana_transcript "OTTMUST00000017820.1";
chr4	HAVANA	exon	91169451	91169554	.	-	.	gene_id "ENSMUSG00000008489.19"; transcript_id "ENSMUST00000107120.8"; exon_number "9"; exon_id "ENSMUSE00001307484.2"; gene_type "protein_coding"; gene_name "Elavl2"; transcript_type "protein_coding"; transcript_name "Elavl2-208"; protein_id "ENSMUSP00000102737.2"; transcript_support_level "5"; mgi_id "MGI:1100887"; tag "basic"; ccdsid "CCDS84753.1"; havana_gene "OTTMUSG00000007821.1"; havana_transcript "OTTMUST00000017820.1";
chr4	HAVANA	CDS	91169451	91169554	.	-	.	gene_id "ENSMUSG00000008489.19"; transcript_id "ENSMUST00000107120.8"; exon_number "10"; exon_id "ENSMUSE00001307484.2"; gene_type "protein_coding"; gene_name "Elavl2"; transcript_type "protein_coding"; transcript_name "Elavl2-208"; protein_id "ENSMUSP00000102737.2"; transcript_support_level "5"; mgi_id "MGI:1100887"; tag "basic"; ccdsid "CCDS84753.1"; havana_gene "OTTMUSG00000007821.1"; havana_transcript "OTTMUST00000017820.1";
chr4	HAVANA	exon	91152229	91152382	.	-	.	gene_id "ENSMUSG00000008489.19"; transcript_id "ENSMUST00000107120.8"; exon_number "11"; exon_id "ENSMUSE00001265890.2"; gene_type "protein_coding"; gene_name "Elavl2"; transcript_type "protein_coding"; transcript_name "Elavl2-208"; protein_id "ENSMUSP00000102737.2"; transcript_support_level "5"; mgi_id "MGI:1100887"; tag "basic"; ccdsid "CCDS84753.1"; havana_gene "OTTMUSG00000007821.1"; havana_transcript "OTTMUST00000017820.1";
chr4	HAVANA	CDS	91152229	91152382	.	-	.	gene_id "ENSMUSG00000008489.19"; transcript_id "ENSMUST00000107120.8"; exon_number "12"; exon_id "ENSMUSE00001265890.2"; gene_type "protein_coding"; gene_name "Elavl2"; transcript_type "protein_coding"; transcript_name "Elavl2-208"; protein_id "ENSMUSP00000102737.2"; transcript_support_level "5"; mgi_id "MGI:1100887"; tag "basic"; ccdsid "CCDS84753.1"; havana_gene "OTTMUSG00000007821.1"; havana_transcript "OTTMUST00000017820.1";
chr4	HAVANA	exon	91148998	91149223	.	-	.	gene_id "ENSMUSG00000008489.19"; transcript_id "ENSMUST00000107120.8"; exon_number "13"; exon_id "ENSMUSE00000179916.2"; gene_type "protein_coding"; gene_name "Elavl2"; transcript_type "protein_coding"; transcript_name "Elavl2-208"; protein_id "ENSMUSP00000102737.2"; transcript_support_level "5"; mgi_id "MGI:1100887"; tag "basic"; ccdsid "CCDS84753.1"; havana_gene "OTTMUSG00000007821.1"; havana_transcript "OTTMUST00000017820.1";
chr4	HAVANA	CDS	91148998	91149223	.	-	.	gene_id "ENSMUSG00000008489.19"; transcript_id "ENSMUST00000107120.8"; exon_number "14"; exon_id "ENSMUSE00000179916.2"; gene_type "protein_coding"; gene_name "Elavl2"; transcript_type "protein_coding"; transcript_name "Elavl2-208"; protein_id "ENSMUSP00000102737.2"; transcript_support_level "5"; mgi_id "MGI:1100887"; tag "basic"; ccdsid "CCDS84753.1"; havana_gene "OTTMUSG00000007821.1"; havana_transcript "OTTMUST00000017820.1";
chr4	HAVANA	exon	91142378	91142416	.	-	.	gene_id "ENSMUSG00000008489.19"; transcript_id "ENSMUST00000107120.8"; exon_number "15"; exon_id "ENSMUSE00000179917.2"; gene_type "protein_coding"; gene_name "Elavl2"; transcript_type "protein_coding"; transcript_name "Elavl2-208"; protein_id "ENSMUSP00000102737.2"; transcript_support_level "5"; mgi_id "MGI:1100887"; tag "basic"; ccdsid "CCDS84753.1"; havana_gene "OTTMUSG00000007821.1"; havana_transcript "OTTMUST00000017820.1";
chr4	HAVANA	CDS	91142378	91142416	.	-	.	gene_id "ENSMUSG00000008489.19"; transcript_id "ENSMUST00000107120.8"; exon_number "16"; exon_id "ENSMUSE00000179917.2"; gene_type "protein_coding"; gene_name "Elavl2"; transcript_type "protein_coding"; transcript_name "Elavl2-208"; protein_id "ENSMUSP00000102737.2"; transcript_support_level "5"; mgi_id "MGI:1100887"; tag "basic"; ccdsid "CCDS84753.1"; havana_gene "OTTMUSG00000007821.1"; havana_transcript "OTTMUST00000017820.1";
chr4	HAVANA	CDS	91141480	91141804	.	-	.	gene_id "ENSMUSG00000008489.19"; transcript_id "ENSMUST00000107120.8"; exon_number "17"; exon_id "2663";
chr4	HAVANA	stop_codon	91141477	91141479	.	-	.	gene_id "ENSMUSG00000008489.19"; transcript_id "ENSMUST00000107120.8"; exon_number "18"; exon_id "2664";
chr4	HAVANA	exon	91139000	91141804	.	-	.	gene_id "ENSMUSG00000008489.19"; transcript_id "ENSMUST00000107120.8"; exon_number "19"; exon_id "ENSMUSE00000472937.5"; gene_type "protein_coding"; gene_name "Elavl2"; transcript_type "protein_coding"; transcript_name "Elavl2-208"; protein_id "ENSMUSP00000102737.2"; transcript_support_level "5"; mgi_id "MGI:1100887"; tag "basic"; ccdsid "CCDS84753.1"; havana_gene "OTTMUSG00000007821.1"; havana_transcript "OTTMUST00000017820.1";
chr4	HAVANA	UTR	91139000	91141479	.	-	.	gene_id "ENSMUSG00000008489.19"; transcript_id "ENSMUST00000107120.8"; exon_number "20"; exon_id "2665";
chr4	HAVANA	transcript	91139000	91260291	.	-	.	gene_id "ENSMUSG00000008489.19"; transcript_id "ENSMUST00000008633.15"; exons "7"; gene_type "protein_coding"; gene_name "Elavl2"; transcript_type "protein_coding"; transcript_name "Elavl2-201"; protein_id "ENSMUSP00000008633.9"; transcript_support_level "1"; mgi_id "MGI:1100887"; tag "basic"; ccdsid "CCDS18355.1"; havana_gene "OTTMUSG00000007821.1"; havana_transcript "OTTMUST00000017819.1";
chr4	HAVANA	exon	91260137	91260291	.	-	.	gene_id "ENSMUSG00000008489.19"; transcript_id "ENSMUST00000008633.15"; exon_number "1"; exon_id "ENSMUSE00000384761.5"; gene_type "protein_coding"; gene_name "Elavl2"; transcript_type "protein_coding"; transcript_name "Elavl2-201"; protein_id "ENSMUSP00000008633.9"; transcript_support_level "1"; mgi_id "MGI:1100887"; tag "basic"; ccdsid "CCDS18355.1"; havana_gene "OTTMUSG00000007821.1"; havana_transcript "OTTMUST00000017819.1";
chr4	HAVANA	UTR	91260137	91260291	.	-	.	gene_id "ENSMUSG00000008489.19"; transcript_id "ENSMUST00000008633.15"; exon_number "2"; exon_id "ENSMUSE00000384761.5"; gene_type "protein_coding"; gene_name "Elavl2"; transcript_type "protein_coding"; transcript_name "Elavl2-201"; protein_id "ENSMUSP00000008633.9"; transcript_support_level "1"; mgi_id "MGI:1100887"; tag "basic"; ccdsid "CCDS18355.1"; havana_gene "OTTMUSG00000007821.1"; havana_transcript "OTTMUST00000017819.1";
chr4	HAVANA	UTR	91197077	91197091	.	-	.	gene_id "ENSMUSG00000008489.19"; transcript_id "ENSMUST00000008633.15"; exon_number "3"; exon_id "2666";
chr4	HAVANA	start_codon	91197074	91197076	.	-	.	gene_id "ENSMUSG00000008489.19"; transcript_id "ENSMUST00000008633.15"; exon_number "4"; exon_id "2667";
chr4	HAVANA	exon	91196848	91197091	.	-	.	gene_id "ENSMUSG00000008489.19"; transcript_id "ENSMUST00000008633.15"; exon_number "5"; exon_id "ENSMUSE00001263169.2"; gene_type "protein_coding"; gene_name "Elavl2"; transcript_type "protein_coding"; transcript_name "Elavl2-201"; protein_id "ENSMUSP00000008633.9"; transcript_support_level "1"; mgi_id "MGI:1100887"; tag "basic"; ccdsid "CCDS18355.1"; havana_gene "OTTMUSG00000007821.1"; havana_transcript "OTTMUST00000017819.1";
chr4	HAVANA	CDS	91196848	91197076	.	-	.	gene_id "ENSMUSG00000008489.19"; transcript_id "ENSMUST00000008633.15"; exon_number "6"; exon_id "2668";
chr4	HAVANA	exon	91169451	91169554	.	-	.	gene_id "ENSMUSG00000008489.19"; transcript_id "ENSMUST00000008633.15"; exon_number "7"; exon_id "ENSMUSE00001307484.2"; gene_type "protein_coding"; gene_name "Elavl2"; transcript_type "protein_coding"; transcript_name "Elavl2-201"; protein_id "ENSMUSP00000008633.9"; transcript_support_level "1"; mgi_id "MGI:1100887"; tag "basic"; ccdsid "CCDS18355.1"; havana_gene "OTTMUSG00000007821.1"; havana_transcript "OTTMUST00000017819.1";
chr4	HAVANA	CDS	91169451	91169554	.	-	.	gene_id "ENSMUSG00000008489.19"; transcript_id "ENSMUST00000008633.15"; exon_number "8"; exon_id "ENSMUSE00001307484.2"; gene_type "protein_coding"; gene_name "Elavl2"; transcript_type "protein_coding"; transcript_name "Elavl2-201"; protein_id "ENSMUSP00000008633.9"; transcript_support_level "1"; mgi_id "MGI:1100887"; tag "basic"; ccdsid "CCDS18355.1"; havana_gene "OTTMUSG00000007821.1"; havana_transcript "OTTMUST00000017819.1";
chr4	HAVANA	exon	91152229	91152382	.	-	.	gene_id "ENSMUSG00000008489.19"; transcript_id "ENSMUST00000008633.15"; exon_number "9"; exon_id "ENSMUSE00001265890.2"; gene_type "protein_coding"; gene_name "Elavl2"; transcript_type "protein_coding"; transcript_name "Elavl2-201"; protein_id "ENSMUSP00000008633.9"; transcript_support_level "1"; mgi_id "MGI:1100887"; tag "basic"; ccdsid "CCDS18355.1"; havana_gene "OTTMUSG00000007821.1"; havana_transcript "OTTMUST00000017819.1";
chr4	HAVANA	CDS	91152229	91152382	.	-	.	gene_id "ENSMUSG00000008489.19"; transcript_id "ENSMUST00000008633.15"; exon_number "10"; exon_id "ENSMUSE00001265890.2"; gene_type "protein_coding"; gene_name "Elavl2"; transcript_type "protein_coding"; transcript_name "Elavl2-201"; protein_id "ENSMUSP00000008633.9"; transcript_support_level "1"; mgi_id "MGI:1100887"; tag "basic"; ccdsid "CCDS18355.1"; havana_gene "OTTMUSG00000007821.1"; havana_transcript "OTTMUST00000017819.1";
chr4	HAVANA	exon	91148998	91149223	.	-	.	gene_id "ENSMUSG00000008489.19"; transcript_id "ENSMUST00000008633.15"; exon_number "11"; exon_id "ENSMUSE00000179916.2"; gene_type "protein_coding"; gene_name "Elavl2"; transcript_type "protein_coding"; transcript_name "Elavl2-201"; protein_id "ENSMUSP00000008633.9"; transcript_support_level "1"; mgi_id "MGI:1100887"; tag "basic"; ccdsid "CCDS18355.1"; havana_gene "OTTMUSG00000007821.1"; havana_transcript "OTTMUST00000017819.1";
chr4	HAVANA	CDS	91148998	91149223	.	-	.	gene_id "ENSMUSG00000008489.19"; transcript_id "ENSMUST00000008633.15"; exon_number "12"; exon_id "ENSMUSE00000179916.2"; gene_type "protein_coding"; gene_name "Elavl2"; transcript_type "protein_coding"; transcript_name "Elavl2-201"; protein_id "ENSMUSP00000008633.9"; transcript_support_level "1"; mgi_id "MGI:1100887"; tag "basic"; ccdsid "CCDS18355.1"; havana_gene "OTTMUSG00000007821.1"; havana_transcript "OTTMUST00000017819.1";
chr4	HAVANA	exon	91142378	91142416	.	-	.	gene_id "ENSMUSG00000008489.19"; transcript_id "ENSMUST00000008633.15"; exon_number "13"; exon_id "ENSMUSE00000179917.2"; gene_type "protein_coding"; gene_name "Elavl2"; transcript_type "protein_coding"; transcript_name "Elavl2-201"; protein_id "ENSMUSP00000008633.9"; transcript_support_level "1"; mgi_id "MGI:1100887"; tag "basic"; ccdsid "CCDS18355.1"; havana_gene "OTTMUSG00000007821.1"; havana_transcript "OTTMUST00000017819.1";
chr4	HAVANA	CDS	91142378	91142416	.	-	.	gene_id "ENSMUSG00000008489.19"; transcript_id "ENSMUST00000008633.15"; exon_number "14"; exon_id "ENSMUSE00000179917.2"; gene_type "protein_coding"; gene_name "Elavl2"; transcript_type "protein_coding"; transcript_name "Elavl2-201"; protein_id "ENSMUSP00000008633.9"; transcript_support_level "1"; mgi_id "MGI:1100887"; tag "basic"; ccdsid "CCDS18355.1"; havana_gene "OTTMUSG00000007821.1"; havana_transcript "OTTMUST00000017819.1";
chr4	HAVANA	CDS	91141480	91141807	.	-	.	gene_id "ENSMUSG00000008489.19"; transcript_id "ENSMUST00000008633.15"; exon_number "15"; exon_id "2669";
chr4	HAVANA	stop_codon	91141477	91141479	.	-	.	gene_id "ENSMUSG00000008489.19"; transcript_id "ENSMUST00000008633.15"; exon_number "16"; exon_id "chr4.2664";
chr4	HAVANA	exon	91139000	91141807	.	-	.	gene_id "ENSMUSG00000008489.19"; transcript_id "ENSMUST00000008633.15"; exon_number "17"; exon_id "ENSMUSE00000379621.7"; gene_type "protein_coding"; gene_name "Elavl2"; transcript_type "protein_coding"; transcript_name "Elavl2-201"; protein_id "ENSMUSP00000008633.9"; transcript_support_level "1"; mgi_id "MGI:1100887"; tag "basic"; ccdsid "CCDS18355.1"; havana_gene "OTTMUSG00000007821.1"; havana_transcript "OTTMUST00000017819.1";
chr4	HAVANA	UTR	91139000	91141479	.	-	.	gene_id "ENSMUSG00000008489.19"; transcript_id "ENSMUST00000008633.15"; exon_number "18"; exon_id "chr4.2665";
chr4	ENSEMBL	transcript	91139006	91264733	.	-	.	gene_id "ENSMUSG00000008489.19"; transcript_id "ENSMUST00000107124.10"; exons "7"; gene_type "protein_coding"; gene_name "Elavl2"; transcript_type "protein_coding"; transcript_name "Elavl2-209"; protein_id "ENSMUSP00000102741.4"; transcript_support_level "1"; mgi_id "MGI:1100887"; tag "basic"; ccdsid "CCDS51230.1"; havana_gene "OTTMUSG00000007821.1";
chr4	ENSEMBL	exon	91264173	91264733	.	-	.	gene_id "ENSMUSG00000008489.19"; transcript_id "ENSMUST00000107124.10"; exon_number "1"; exon_id "ENSMUSE00000876190.3"; gene_type "protein_coding"; gene_name "Elavl2"; transcript_type "protein_coding"; transcript_name "Elavl2-209"; protein_id "ENSMUSP00000102741.4"; transcript_support_level "1"; mgi_id "MGI:1100887"; tag "basic"; ccdsid "CCDS51230.1"; havana_gene "OTTMUSG00000007821.1";
chr4	ENSEMBL	UTR	91264173	91264733	.	-	.	gene_id "ENSMUSG00000008489.19"; transcript_id "ENSMUST00000107124.10"; exon_number "2"; exon_id "ENSMUSE00000876190.3"; gene_type "protein_coding"; gene_name "Elavl2"; transcript_type "protein_coding"; transcript_name "Elavl2-209"; protein_id "ENSMUSP00000102741.4"; transcript_support_level "1"; mgi_id "MGI:1100887"; tag "basic"; ccdsid "CCDS51230.1"; havana_gene "OTTMUSG00000007821.1";
chr4	ENSEMBL	UTR	91197077	91197091	.	-	.	gene_id "ENSMUSG00000008489.19"; transcript_id "ENSMUST00000107124.10"; exon_number "3"; exon_id "chr4.2666";
chr4	ENSEMBL	start_codon	91197074	91197076	.	-	.	gene_id "ENSMUSG00000008489.19"; transcript_id "ENSMUST00000107124.10"; exon_number "4"; exon_id "chr4.2667";
chr4	ENSEMBL	exon	91196848	91197091	.	-	.	gene_id "ENSMUSG00000008489.19"; transcript_id "ENSMUST00000107124.10"; exon_number "5"; exon_id "ENSMUSE00001263169.2"; gene_type "protein_coding"; gene_name "Elavl2"; transcript_type "protein_coding"; transcript_name "Elavl2-209"; protein_id "ENSMUSP00000102741.4"; transcript_support_level "1"; mgi_id "MGI:1100887"; tag "basic"; ccdsid "CCDS51230.1"; havana_gene "OTTMUSG00000007821.1";
chr4	ENSEMBL	CDS	91196848	91197076	.	-	.	gene_id "ENSMUSG00000008489.19"; transcript_id "ENSMUST00000107124.10"; exon_number "6"; exon_id "chr4.2668";
chr4	ENSEMBL	exon	91169451	91169554	.	-	.	gene_id "ENSMUSG00000008489.19"; transcript_id "ENSMUST00000107124.10"; exon_number "7"; exon_id "ENSMUSE00001307484.2"; gene_type "protein_coding"; gene_name "Elavl2"; transcript_type "protein_coding"; transcript_name "Elavl2-209"; protein_id "ENSMUSP00000102741.4"; transcript_support_level "1"; mgi_id "MGI:1100887"; tag "basic"; ccdsid "CCDS51230.1"; havana_gene "OTTMUSG00000007821.1";
chr4	ENSEMBL	CDS	91169451	91169554	.	-	.	gene_id "ENSMUSG00000008489.19"; transcript_id "ENSMUST00000107124.10"; exon_number "8"; exon_id "ENSMUSE00001307484.2"; gene_type "protein_coding"; gene_name "Elavl2"; transcript_type "protein_coding"; transcript_name "Elavl2-209"; protein_id "ENSMUSP00000102741.4"; transcript_support_level "1"; mgi_id "MGI:1100887"; tag "basic"; ccdsid "CCDS51230.1"; havana_gene "OTTMUSG00000007821.1";
chr4	ENSEMBL	exon	91152229	91152382	.	-	.	gene_id "ENSMUSG00000008489.19"; transcript_id "ENSMUST00000107124.10"; exon_number "9"; exon_id "ENSMUSE00001265890.2"; gene_type "protein_coding"; gene_name "Elavl2"; transcript_type "protein_coding"; transcript_name "Elavl2-209"; protein_id "ENSMUSP00000102741.4"; transcript_support_level "1"; mgi_id "MGI:1100887"; tag "basic"; ccdsid "CCDS51230.1"; havana_gene "OTTMUSG00000007821.1";
chr4	ENSEMBL	CDS	91152229	91152382	.	-	.	gene_id "ENSMUSG00000008489.19"; transcript_id "ENSMUST00000107124.10"; exon_number "10"; exon_id "ENSMUSE00001265890.2"; gene_type "protein_coding"; gene_name "Elavl2"; transcript_type "protein_coding"; transcript_name "Elavl2-209"; protein_id "ENSMUSP00000102741.4"; transcript_support_level "1"; mgi_id "MGI:1100887"; tag "basic"; ccdsid "CCDS51230.1"; havana_gene "OTTMUSG00000007821.1";
chr4	ENSEMBL	exon	91148998	91149223	.	-	.	gene_id "ENSMUSG00000008489.19"; transcript_id "ENSMUST00000107124.10"; exon_number "11"; exon_id "ENSMUSE00000179916.2"; gene_type "protein_coding"; gene_name "Elavl2"; transcript_type "protein_coding"; transcript_name "Elavl2-209"; protein_id "ENSMUSP00000102741.4"; transcript_support_level "1"; mgi_id "MGI:1100887"; tag "basic"; ccdsid "CCDS51230.1"; havana_gene "OTTMUSG00000007821.1";
chr4	ENSEMBL	CDS	91148998	91149223	.	-	.	gene_id "ENSMUSG00000008489.19"; transcript_id "ENSMUST00000107124.10"; exon_number "12"; exon_id "ENSMUSE00000179916.2"; gene_type "protein_coding"; gene_name "Elavl2"; transcript_type "protein_coding"; transcript_name "Elavl2-209"; protein_id "ENSMUSP00000102741.4"; transcript_support_level "1"; mgi_id "MGI:1100887"; tag "basic"; ccdsid "CCDS51230.1"; havana_gene "OTTMUSG00000007821.1";
chr4	ENSEMBL	exon	91142378	91142416	.	-	.	gene_id "ENSMUSG00000008489.19"; transcript_id "ENSMUST00000107124.10"; exon_number "13"; exon_id "ENSMUSE00000179917.2"; gene_type "protein_coding"; gene_name "Elavl2"; transcript_type "protein_coding"; transcript_name "Elavl2-209"; protein_id "ENSMUSP00000102741.4"; transcript_support_level "1"; mgi_id "MGI:1100887"; tag "basic"; ccdsid "CCDS51230.1"; havana_gene "OTTMUSG00000007821.1";
chr4	ENSEMBL	CDS	91142378	91142416	.	-	.	gene_id "ENSMUSG00000008489.19"; transcript_id "ENSMUST00000107124.10"; exon_number "14"; exon_id "ENSMUSE00000179917.2"; gene_type "protein_coding"; gene_name "Elavl2"; transcript_type "protein_coding"; transcript_name "Elavl2-209"; protein_id "ENSMUSP00000102741.4"; transcript_support_level "1"; mgi_id "MGI:1100887"; tag "basic"; ccdsid "CCDS51230.1"; havana_gene "OTTMUSG00000007821.1";
chr4	ENSEMBL	CDS	91141480	91141804	.	-	.	gene_id "ENSMUSG00000008489.19"; transcript_id "ENSMUST00000107124.10"; exon_number "15"; exon_id "chr4.2663";
chr4	ENSEMBL	stop_codon	91141477	91141479	.	-	.	gene_id "ENSMUSG00000008489.19"; transcript_id "ENSMUST00000107124.10"; exon_number "16"; exon_id "chr4.2664";
chr4	ENSEMBL	exon	91139006	91141804	.	-	.	gene_id "ENSMUSG00000008489.19"; transcript_id "ENSMUST00000107124.10"; exon_number "17"; exon_id "ENSMUSE00000909647.3"; gene_type "protein_coding"; gene_name "Elavl2"; transcript_type "protein_coding"; transcript_name "Elavl2-209"; protein_id "ENSMUSP00000102741.4"; transcript_support_level "1"; mgi_id "MGI:1100887"; tag "basic"; ccdsid "CCDS51230.1"; havana_gene "OTTMUSG00000007821.1";
chr4	ENSEMBL	UTR	91139006	91141479	.	-	.	gene_id "ENSMUSG00000008489.19"; transcript_id "ENSMUST00000107124.10"; exon_number "18"; exon_id "2670";
chr4	HAVANA	transcript	91139000	91260271	.	-	.	gene_id "ENSMUSG00000008489.19"; transcript_id "ENSMUST00000107110.8"; exons "6"; gene_type "protein_coding"; gene_name "Elavl2"; transcript_type "protein_coding"; transcript_name "Elavl2-204"; protein_id "ENSMUSP00000102727.2"; transcript_support_level "1"; mgi_id "MGI:1100887"; tag "basic"; ccdsid "CCDS18356.1"; havana_gene "OTTMUSG00000007821.1"; havana_transcript "OTTMUST00000017818.1";
chr4	HAVANA	exon	91260137	91260271	.	-	.	gene_id "ENSMUSG00000008489.19"; transcript_id "ENSMUST00000107110.8"; exon_number "1"; exon_id "ENSMUSE00000672154.2"; gene_type "protein_coding"; gene_name "Elavl2"; transcript_type "protein_coding"; transcript_name "Elavl2-204"; protein_id "ENSMUSP00000102727.2"; transcript_support_level "1"; mgi_id "MGI:1100887"; tag "basic"; ccdsid "CCDS18356.1"; havana_gene "OTTMUSG00000007821.1"; havana_transcript "OTTMUST00000017818.1";
chr4	HAVANA	UTR	91260137	91260271	.	-	.	gene_id "ENSMUSG00000008489.19"; transcript_id "ENSMUST00000107110.8"; exon_number "2"; exon_id "ENSMUSE00000672154.2"; gene_type "protein_coding"; gene_name "Elavl2"; transcript_type "protein_coding"; transcript_name "Elavl2-204"; protein_id "ENSMUSP00000102727.2"; transcript_support_level "1"; mgi_id "MGI:1100887"; tag "basic"; ccdsid "CCDS18356.1"; havana_gene "OTTMUSG00000007821.1"; havana_transcript "OTTMUST00000017818.1";
chr4	HAVANA	UTR	91197077	91197091	.	-	.	gene_id "ENSMUSG00000008489.19"; transcript_id "ENSMUST00000107110.8"; exon_number "3"; exon_id "chr4.2666";
chr4	HAVANA	start_codon	91197074	91197076	.	-	.	gene_id "ENSMUSG00000008489.19"; transcript_id "ENSMUST00000107110.8"; exon_number "4"; exon_id "chr4.2667";
chr4	HAVANA	exon	91196848	91197091	.	-	.	gene_id "ENSMUSG00000008489.19"; transcript_id "ENSMUST00000107110.8"; exon_number "5"; exon_id "ENSMUSE00001263169.2"; gene_type "protein_coding"; gene_name "Elavl2"; transcript_type "protein_coding"; transcript_name "Elavl2-204"; protein_id "ENSMUSP00000102727.2"; transcript_support_level "1"; mgi_id "MGI:1100887"; tag "basic"; ccdsid "CCDS18356.1"; havana_gene "OTTMUSG00000007821.1"; havana_transcript "OTTMUST00000017818.1";
chr4	HAVANA	CDS	91196848	91197076	.	-	.	gene_id "ENSMUSG00000008489.19"; transcript_id "ENSMUST00000107110.8"; exon_number "6"; exon_id "chr4.2668";
chr4	HAVANA	exon	91169451	91169554	.	-	.	gene_id "ENSMUSG00000008489.19"; transcript_id "ENSMUST00000107110.8"; exon_number "7"; exon_id "ENSMUSE00001307484.2"; gene_type "protein_coding"; gene_name "Elavl2"; transcript_type "protein_coding"; transcript_name "Elavl2-204"; protein_id "ENSMUSP00000102727.2"; transcript_support_level "1"; mgi_id "MGI:1100887"; tag "basic"; ccdsid "CCDS18356.1"; havana_gene "OTTMUSG00000007821.1"; havana_transcript "OTTMUST00000017818.1";
chr4	HAVANA	CDS	91169451	91169554	.	-	.	gene_id "ENSMUSG00000008489.19"; transcript_id "ENSMUST00000107110.8"; exon_number "8"; exon_id "ENSMUSE00001307484.2"; gene_type "protein_coding"; gene_name "Elavl2"; transcript_type "protein_coding"; transcript_name "Elavl2-204"; protein_id "ENSMUSP00000102727.2"; transcript_support_level "1"; mgi_id "MGI:1100887"; tag "basic"; ccdsid "CCDS18356.1"; havana_gene "OTTMUSG00000007821.1"; havana_transcript "OTTMUST00000017818.1";
chr4	HAVANA	exon	91152229	91152382	.	-	.	gene_id "ENSMUSG00000008489.19"; transcript_id "ENSMUST00000107110.8"; exon_number "9"; exon_id "ENSMUSE00001265890.2"; gene_type "protein_coding"; gene_name "Elavl2"; transcript_type "protein_coding"; transcript_name "Elavl2-204"; protein_id "ENSMUSP00000102727.2"; transcript_support_level "1"; mgi_id "MGI:1100887"; tag "basic"; ccdsid "CCDS18356.1"; havana_gene "OTTMUSG00000007821.1"; havana_transcript "OTTMUST00000017818.1";
chr4	HAVANA	CDS	91152229	91152382	.	-	.	gene_id "ENSMUSG00000008489.19"; transcript_id "ENSMUST00000107110.8"; exon_number "10"; exon_id "ENSMUSE00001265890.2"; gene_type "protein_coding"; gene_name "Elavl2"; transcript_type "protein_coding"; transcript_name "Elavl2-204"; protein_id "ENSMUSP00000102727.2"; transcript_support_level "1"; mgi_id "MGI:1100887"; tag "basic"; ccdsid "CCDS18356.1"; havana_gene "OTTMUSG00000007821.1"; havana_transcript "OTTMUST00000017818.1";
chr4	HAVANA	exon	91148998	91149223	.	-	.	gene_id "ENSMUSG00000008489.19"; transcript_id "ENSMUST00000107110.8"; exon_number "11"; exon_id "ENSMUSE00000179916.2"; gene_type "protein_coding"; gene_name "Elavl2"; transcript_type "protein_coding"; transcript_name "Elavl2-204"; protein_id "ENSMUSP00000102727.2"; transcript_support_level "1"; mgi_id "MGI:1100887"; tag "basic"; ccdsid "CCDS18356.1"; havana_gene "OTTMUSG00000007821.1"; havana_transcript "OTTMUST00000017818.1";
chr4	HAVANA	CDS	91148998	91149223	.	-	.	gene_id "ENSMUSG00000008489.19"; transcript_id "ENSMUST00000107110.8"; exon_number "12"; exon_id "ENSMUSE00000179916.2"; gene_type "protein_coding"; gene_name "Elavl2"; transcript_type "protein_coding"; transcript_name "Elavl2-204"; protein_id "ENSMUSP00000102727.2"; transcript_support_level "1"; mgi_id "MGI:1100887"; tag "basic"; ccdsid "CCDS18356.1"; havana_gene "OTTMUSG00000007821.1"; havana_transcript "OTTMUST00000017818.1";
chr4	HAVANA	CDS	91141480	91141807	.	-	.	gene_id "ENSMUSG00000008489.19"; transcript_id "ENSMUST00000107110.8"; exon_number "13"; exon_id "chr4.2669";
chr4	HAVANA	stop_codon	91141477	91141479	.	-	.	gene_id "ENSMUSG00000008489.19"; transcript_id "ENSMUST00000107110.8"; exon_number "14"; exon_id "chr4.2664";
chr4	HAVANA	exon	91139000	91141807	.	-	.	gene_id "ENSMUSG00000008489.19"; transcript_id "ENSMUST00000107110.8"; exon_number "15"; exon_id "ENSMUSE00000379621.7"; gene_type "protein_coding"; gene_name "Elavl2"; transcript_type "protein_coding"; transcript_name "Elavl2-204"; protein_id "ENSMUSP00000102727.2"; transcript_support_level "1"; mgi_id "MGI:1100887"; tag "basic"; ccdsid "CCDS18356.1"; havana_gene "OTTMUSG00000007821.1"; havana_transcript "OTTMUST00000017818.1";
chr4	HAVANA	UTR	91139000	91141479	.	-	.	gene_id "ENSMUSG00000008489.19"; transcript_id "ENSMUST00000107110.8"; exon_number "16"; exon_id "chr4.2665";
chr4	IsoQuant	gene	91152956	91155366	.	-	.	gene_id "novel_gene_chr4_5358"; transcripts "1";
chr4	IsoQuant	transcript	91152956	91155366	.	-	.	gene_id "novel_gene_chr4_5358"; transcript_id "transcript5357.chr4.nnic"; exons "1";
chr4	IsoQuant	exon	91152956	91155366	.	-	.	gene_id "novel_gene_chr4_5358"; transcript_id "transcript5357.chr4.nnic"; exon_number "1"; exon_id "2671";
chr4	IsoQuant	gene	91174808	91176486	.	-	.	gene_id "novel_gene_chr4_5360"; transcripts "1";
chr4	IsoQuant	transcript	91174808	91176486	.	-	.	gene_id "novel_gene_chr4_5360"; transcript_id "transcript5359.chr4.nnic"; exons "1";
chr4	IsoQuant	exon	91174808	91176486	.	-	.	gene_id "novel_gene_chr4_5360"; transcript_id "transcript5359.chr4.nnic"; exon_number "1"; exon_id "2672";
chr4	IsoQuant	gene	91177143	91178676	.	-	.	gene_id "novel_gene_chr4_5362"; transcripts "1";
chr4	IsoQuant	transcript	91177143	91178676	.	-	.	gene_id "novel_gene_chr4_5362"; transcript_id "transcript5361.chr4.nnic"; exons "1";
chr4	IsoQuant	exon	91177143	91178676	.	-	.	gene_id "novel_gene_chr4_5362"; transcript_id "transcript5361.chr4.nnic"; exon_number "1"; exon_id "2673";
chr4	IsoQuant	gene	91181266	91182999	.	-	.	gene_id "novel_gene_chr4_5364"; transcripts "1";
chr4	IsoQuant	transcript	91181266	91182999	.	-	.	gene_id "novel_gene_chr4_5364"; transcript_id "transcript5363.chr4.nnic"; exons "1";
chr4	IsoQuant	exon	91181266	91182999	.	-	.	gene_id "novel_gene_chr4_5364"; transcript_id "transcript5363.chr4.nnic"; exon_number "1"; exon_id "2674";
chr4	IsoQuant	gene	91183899	91189805	.	-	.	gene_id "novel_gene_chr4_5366"; transcripts "1";
chr4	IsoQuant	transcript	91183899	91189805	.	-	.	gene_id "novel_gene_chr4_5366"; transcript_id "transcript5365.chr4.nnic"; exons "1";
chr4	IsoQuant	exon	91183899	91189805	.	-	.	gene_id "novel_gene_chr4_5366"; transcript_id "transcript5365.chr4.nnic"; exon_number "1"; exon_id "2675";
chr4	IsoQuant	gene	91202041	91207067	.	-	.	gene_id "novel_gene_chr4_5346"; transcripts "1";
chr4	IsoQuant	transcript	91202041	91207067	.	-	.	gene_id "novel_gene_chr4_5346"; transcript_id "transcript5345.chr4.nnic"; exons "1";
chr4	IsoQuant	exon	91202041	91207067	.	-	.	gene_id "novel_gene_chr4_5346"; transcript_id "transcript5345.chr4.nnic"; exon_number "1"; exon_id "2676";
chr4	IsoQuant	gene	91218359	91223588	.	-	.	gene_id "novel_gene_chr4_5354"; transcripts "1";
chr4	IsoQuant	transcript	91218359	91223588	.	-	.	gene_id "novel_gene_chr4_5354"; transcript_id "transcript5353.chr4.nnic"; exons "1";
chr4	IsoQuant	exon	91218359	91223588	.	-	.	gene_id "novel_gene_chr4_5354"; transcript_id "transcript5353.chr4.nnic"; exon_number "1"; exon_id "2677";
chr4	IsoQuant	gene	91241188	91245461	.	-	.	gene_id "novel_gene_chr4_5350"; transcripts "1";
chr4	IsoQuant	transcript	91241188	91245461	.	-	.	gene_id "novel_gene_chr4_5350"; transcript_id "transcript5349.chr4.nnic"; exons "1";
chr4	IsoQuant	exon	91241188	91245461	.	-	.	gene_id "novel_gene_chr4_5350"; transcript_id "transcript5349.chr4.nnic"; exon_number "1"; exon_id "2678";
chr4	IsoQuant	gene	91247315	91252145	.	-	.	gene_id "novel_gene_chr4_5348"; transcripts "1";
chr4	IsoQuant	transcript	91247315	91252145	.	-	.	gene_id "novel_gene_chr4_5348"; transcript_id "transcript5347.chr4.nnic"; exons "1";
chr4	IsoQuant	exon	91247315	91252145	.	-	.	gene_id "novel_gene_chr4_5348"; transcript_id "transcript5347.chr4.nnic"; exon_number "1"; exon_id "2679";
chr4	IsoQuant	gene	91253811	91259161	.	-	.	gene_id "novel_gene_chr4_5372"; transcripts "1";
chr4	IsoQuant	transcript	91253811	91259161	.	-	.	gene_id "novel_gene_chr4_5372"; transcript_id "transcript5371.chr4.nnic"; exons "1";
chr4	IsoQuant	exon	91253811	91259161	.	-	.	gene_id "novel_gene_chr4_5372"; transcript_id "transcript5371.chr4.nnic"; exon_number "1"; exon_id "2680";
chr4	IsoQuant	gene	91261038	91266811	.	-	.	gene_id "novel_gene_chr4_5344"; transcripts "1";
chr4	IsoQuant	transcript	91261038	91266811	.	-	.	gene_id "novel_gene_chr4_5344"; transcript_id "transcript5343.chr4.nnic"; exons "1";
chr4	IsoQuant	exon	91261038	91266811	.	-	.	gene_id "novel_gene_chr4_5344"; transcript_id "transcript5343.chr4.nnic"; exon_number "1"; exon_id "2681";
chr4	HAVANA	gene	93222375	93223748	.	-	.	gene_id "ENSMUSG00000054000.6"; transcripts "1"; gene_type "protein_coding"; gene_name "Tusc1"; mgi_id "MGI:2684283"; havana_gene "OTTMUSG00000007809.1";
chr4	HAVANA	transcript	93222375	93223748	.	-	.	gene_id "ENSMUSG00000054000.6"; transcript_id "ENSMUST00000066774.6"; exons "1"; gene_type "protein_coding"; gene_name "Tusc1"; transcript_type "protein_coding"; transcript_name "Tusc1-201"; protein_id "ENSMUSP00000069652.5"; transcript_support_level "NA"; mgi_id "MGI:2684283"; tag "basic"; ccdsid "CCDS18357.1"; havana_gene "OTTMUSG00000007809.1"; havana_transcript "OTTMUST00000017798.1";
chr4	HAVANA	UTR	93223658	93223748	.	-	.	gene_id "ENSMUSG00000054000.6"; transcript_id "ENSMUST00000066774.6"; exon_number "1"; exon_id "2682";
chr4	HAVANA	start_codon	93223655	93223657	.	-	.	gene_id "ENSMUSG00000054000.6"; transcript_id "ENSMUST00000066774.6"; exon_number "2"; exon_id "2683";
chr4	HAVANA	CDS	93223043	93223657	.	-	.	gene_id "ENSMUSG00000054000.6"; transcript_id "ENSMUST00000066774.6"; exon_number "3"; exon_id "2684";
chr4	HAVANA	stop_codon	93223040	93223042	.	-	.	gene_id "ENSMUSG00000054000.6"; transcript_id "ENSMUST00000066774.6"; exon_number "4"; exon_id "2685";
chr4	HAVANA	exon	93222375	93223748	.	-	.	gene_id "ENSMUSG00000054000.6"; transcript_id "ENSMUST00000066774.6"; exon_number "5"; exon_id "ENSMUSE00000440369.6"; gene_type "protein_coding"; gene_name "Tusc1"; transcript_type "protein_coding"; transcript_name "Tusc1-201"; protein_id "ENSMUSP00000069652.5"; transcript_support_level "NA"; mgi_id "MGI:2684283"; tag "basic"; ccdsid "CCDS18357.1"; havana_gene "OTTMUSG00000007809.1"; havana_transcript "OTTMUST00000017798.1";
chr4	HAVANA	UTR	93222375	93223042	.	-	.	gene_id "ENSMUSG00000054000.6"; transcript_id "ENSMUST00000066774.6"; exon_number "6"; exon_id "2686";
chr4	HAVANA	gene	94348510	94382392	.	-	.	gene_id "ENSMUSG00000087128.10"; transcripts "1"; gene_type "lncRNA"; gene_name "Gm12655"; mgi_id "MGI:3651648"; havana_gene "OTTMUSG00000007852.1";
chr4	IsoQuant	transcript	94362725	94366425	.	-	.	gene_id "ENSMUSG00000087128.10"; transcript_id "transcript5404.chr4.nnic"; exons "1";
chr4	IsoQuant	exon	94362725	94366425	.	-	.	gene_id "ENSMUSG00000087128.10"; transcript_id "transcript5404.chr4.nnic"; exon_number "1"; exon_id "2687";
chr4	HAVANA	gene	94388318	94445042	.	-	.	gene_id "ENSMUSG00000028578.9"; transcripts "3"; gene_type "protein_coding"; gene_name "Caap1"; mgi_id "MGI:1915020"; havana_gene "OTTMUSG00000007853.1";
chr4	HAVANA	transcript	94388318	94445033	.	-	.	gene_id "ENSMUSG00000028578.9"; transcript_id "ENSMUST00000030313.9"; exons "6"; gene_type "protein_coding"; gene_name "Caap1"; transcript_type "protein_coding"; transcript_name "Caap1-201"; protein_id "ENSMUSP00000030313.9"; transcript_support_level "1"; mgi_id "MGI:1915020"; tag "basic"; ccdsid "CCDS18358.1"; havana_gene "OTTMUSG00000007853.1"; havana_transcript "OTTMUST00000017879.1";
chr4	HAVANA	UTR	94444942	94445033	.	-	.	gene_id "ENSMUSG00000028578.9"; transcript_id "ENSMUST00000030313.9"; exon_number "1"; exon_id "2688";
chr4	HAVANA	start_codon	94444939	94444941	.	-	.	gene_id "ENSMUSG00000028578.9"; transcript_id "ENSMUST00000030313.9"; exon_number "2"; exon_id "2689";
chr4	HAVANA	exon	94444699	94445033	.	-	.	gene_id "ENSMUSG00000028578.9"; transcript_id "ENSMUST00000030313.9"; exon_number "3"; exon_id "ENSMUSE00000411671.8"; gene_type "protein_coding"; gene_name "Caap1"; transcript_type "protein_coding"; transcript_name "Caap1-201"; protein_id "ENSMUSP00000030313.9"; transcript_support_level "1"; mgi_id "MGI:1915020"; tag "basic"; ccdsid "CCDS18358.1"; havana_gene "OTTMUSG00000007853.1"; havana_transcript "OTTMUST00000017879.1";
chr4	HAVANA	CDS	94444699	94444941	.	-	.	gene_id "ENSMUSG00000028578.9"; transcript_id "ENSMUST00000030313.9"; exon_number "4"; exon_id "2690";
chr4	HAVANA	exon	94439502	94439702	.	-	.	gene_id "ENSMUSG00000028578.9"; transcript_id "ENSMUST00000030313.9"; exon_number "5"; exon_id "ENSMUSE00000180396.2"; gene_type "protein_coding"; gene_name "Caap1"; transcript_type "protein_coding"; transcript_name "Caap1-201"; protein_id "ENSMUSP00000030313.9"; transcript_support_level "1"; mgi_id "MGI:1915020"; tag "basic"; ccdsid "CCDS18358.1"; havana_gene "OTTMUSG00000007853.1"; havana_transcript "OTTMUST00000017879.1";
chr4	HAVANA	CDS	94439502	94439702	.	-	.	gene_id "ENSMUSG00000028578.9"; transcript_id "ENSMUST00000030313.9"; exon_number "6"; exon_id "ENSMUSE00000180396.2"; gene_type "protein_coding"; gene_name "Caap1"; transcript_type "protein_coding"; transcript_name "Caap1-201"; protein_id "ENSMUSP00000030313.9"; transcript_support_level "1"; mgi_id "MGI:1915020"; tag "basic"; ccdsid "CCDS18358.1"; havana_gene "OTTMUSG00000007853.1"; havana_transcript "OTTMUST00000017879.1";
chr4	HAVANA	exon	94438659	94438743	.	-	.	gene_id "ENSMUSG00000028578.9"; transcript_id "ENSMUST00000030313.9"; exon_number "7"; exon_id "ENSMUSE00000386603.2"; gene_type "protein_coding"; gene_name "Caap1"; transcript_type "protein_coding"; transcript_name "Caap1-201"; protein_id "ENSMUSP00000030313.9"; transcript_support_level "1"; mgi_id "MGI:1915020"; tag "basic"; ccdsid "CCDS18358.1"; havana_gene "OTTMUSG00000007853.1"; havana_transcript "OTTMUST00000017879.1";
chr4	HAVANA	CDS	94438659	94438743	.	-	.	gene_id "ENSMUSG00000028578.9"; transcript_id "ENSMUST00000030313.9"; exon_number "8"; exon_id "ENSMUSE00000386603.2"; gene_type "protein_coding"; gene_name "Caap1"; transcript_type "protein_coding"; transcript_name "Caap1-201"; protein_id "ENSMUSP00000030313.9"; transcript_support_level "1"; mgi_id "MGI:1915020"; tag "basic"; ccdsid "CCDS18358.1"; havana_gene "OTTMUSG00000007853.1"; havana_transcript "OTTMUST00000017879.1";
chr4	HAVANA	exon	94437356	94437431	.	-	.	gene_id "ENSMUSG00000028578.9"; transcript_id "ENSMUST00000030313.9"; exon_number "9"; exon_id "ENSMUSE00000360598.2"; gene_type "protein_coding"; gene_name "Caap1"; transcript_type "protein_coding"; transcript_name "Caap1-201"; protein_id "ENSMUSP00000030313.9"; transcript_support_level "1"; mgi_id "MGI:1915020"; tag "basic"; ccdsid "CCDS18358.1"; havana_gene "OTTMUSG00000007853.1"; havana_transcript "OTTMUST00000017879.1";
chr4	HAVANA	CDS	94437356	94437431	.	-	.	gene_id "ENSMUSG00000028578.9"; transcript_id "ENSMUST00000030313.9"; exon_number "10"; exon_id "ENSMUSE00000360598.2"; gene_type "protein_coding"; gene_name "Caap1"; transcript_type "protein_coding"; transcript_name "Caap1-201"; protein_id "ENSMUSP00000030313.9"; transcript_support_level "1"; mgi_id "MGI:1915020"; tag "basic"; ccdsid "CCDS18358.1"; havana_gene "OTTMUSG00000007853.1"; havana_transcript "OTTMUST00000017879.1";
chr4	HAVANA	exon	94409299	94409372	.	-	.	gene_id "ENSMUSG00000028578.9"; transcript_id "ENSMUST00000030313.9"; exon_number "11"; exon_id "ENSMUSE00000395345.2"; gene_type "protein_coding"; gene_name "Caap1"; transcript_type "protein_coding"; transcript_name "Caap1-201"; protein_id "ENSMUSP00000030313.9"; transcript_support_level "1"; mgi_id "MGI:1915020"; tag "basic"; ccdsid "CCDS18358.1"; havana_gene "OTTMUSG00000007853.1"; havana_transcript "OTTMUST00000017879.1";
chr4	HAVANA	CDS	94409299	94409372	.	-	.	gene_id "ENSMUSG00000028578.9"; transcript_id "ENSMUST00000030313.9"; exon_number "12"; exon_id "ENSMUSE00000395345.2"; gene_type "protein_coding"; gene_name "Caap1"; transcript_type "protein_coding"; transcript_name "Caap1-201"; protein_id "ENSMUSP00000030313.9"; transcript_support_level "1"; mgi_id "MGI:1915020"; tag "basic"; ccdsid "CCDS18358.1"; havana_gene "OTTMUSG00000007853.1"; havana_transcript "OTTMUST00000017879.1";
chr4	HAVANA	CDS	94389265	94389653	.	-	.	gene_id "ENSMUSG00000028578.9"; transcript_id "ENSMUST00000030313.9"; exon_number "13"; exon_id "2691";
chr4	HAVANA	stop_codon	94389262	94389264	.	-	.	gene_id "ENSMUSG00000028578.9"; transcript_id "ENSMUST00000030313.9"; exon_number "14"; exon_id "2692";
chr4	HAVANA	exon	94388318	94389653	.	-	.	gene_id "ENSMUSG00000028578.9"; transcript_id "ENSMUST00000030313.9"; exon_number "15"; exon_id "ENSMUSE00000367962.9"; gene_type "protein_coding"; gene_name "Caap1"; transcript_type "protein_coding"; transcript_name "Caap1-201"; protein_id "ENSMUSP00000030313.9"; transcript_support_level "1"; mgi_id "MGI:1915020"; tag "basic"; ccdsid "CCDS18358.1"; havana_gene "OTTMUSG00000007853.1"; havana_transcript "OTTMUST00000017879.1";
chr4	HAVANA	UTR	94388318	94389264	.	-	.	gene_id "ENSMUSG00000028578.9"; transcript_id "ENSMUST00000030313.9"; exon_number "16"; exon_id "2693";
chr4	IsoQuant	transcript	94388318	94445042	.	-	.	gene_id "ENSMUSG00000028578.9"; transcript_id "transcript5395.chr4.nnic"; exons "4";
chr4	IsoQuant	exon	94444699	94445042	.	-	.	gene_id "ENSMUSG00000028578.9"; transcript_id "transcript5395.chr4.nnic"; exon_number "1"; exon_id "2694";
chr4	IsoQuant	exon	94439502	94439702	.	-	.	gene_id "ENSMUSG00000028578.9"; transcript_id "transcript5395.chr4.nnic"; exon_number "2"; exon_id "ENSMUSE00000180396.2";
chr4	IsoQuant	exon	94409299	94409372	.	-	.	gene_id "ENSMUSG00000028578.9"; transcript_id "transcript5395.chr4.nnic"; exon_number "3"; exon_id "ENSMUSE00000395345.2";
chr4	IsoQuant	exon	94388318	94389653	.	-	.	gene_id "ENSMUSG00000028578.9"; transcript_id "transcript5395.chr4.nnic"; exon_number "4"; exon_id "ENSMUSE00000367962.9";
chr4	HAVANA	transcript	94437933	94445003	.	-	.	gene_id "ENSMUSG00000028578.9"; transcript_id "ENSMUST00000153294.2"; exons "2"; gene_type "protein_coding"; gene_name "Caap1"; transcript_type "protein_coding_CDS_not_defined"; transcript_name "Caap1-202"; transcript_support_level "2"; mgi_id "MGI:1915020"; havana_gene "OTTMUSG00000007853.1"; havana_transcript "OTTMUST00000017880.1";
chr4	HAVANA	exon	94444699	94445003	.	-	.	gene_id "ENSMUSG00000028578.9"; transcript_id "ENSMUST00000153294.2"; exon_number "1"; exon_id "ENSMUSE00000841124.2"; gene_type "protein_coding"; gene_name "Caap1"; transcript_type "protein_coding_CDS_not_defined"; transcript_name "Caap1-202"; transcript_support_level "2"; mgi_id "MGI:1915020"; havana_gene "OTTMUSG00000007853.1"; havana_transcript "OTTMUST00000017880.1";
chr4	HAVANA	exon	94437933	94439702	.	-	.	gene_id "ENSMUSG00000028578.9"; transcript_id "ENSMUST00000153294.2"; exon_number "2"; exon_id "ENSMUSE00000814488.2"; gene_type "protein_coding"; gene_name "Caap1"; transcript_type "protein_coding_CDS_not_defined"; transcript_name "Caap1-202"; transcript_support_level "2"; mgi_id "MGI:1915020"; havana_gene "OTTMUSG00000007853.1"; havana_transcript "OTTMUST00000017880.1";
chr4	IsoQuant	gene	94405469	94408278	.	-	.	gene_id "novel_gene_chr4_5403"; transcripts "1";
chr4	IsoQuant	transcript	94405469	94408278	.	-	.	gene_id "novel_gene_chr4_5403"; transcript_id "transcript5402.chr4.nnic"; exons "1";
chr4	IsoQuant	exon	94405469	94408278	.	-	.	gene_id "novel_gene_chr4_5403"; transcript_id "transcript5402.chr4.nnic"; exon_number "1"; exon_id "2695";
chr4	HAVANA	gene	94455751	94491481	.	-	.	gene_id "ENSMUSG00000028577.14"; transcripts "2"; gene_type "protein_coding"; gene_name "Plaa"; mgi_id "MGI:104810"; havana_gene "OTTMUSG00000007850.1";
chr4	HAVANA	transcript	94457404	94491481	.	-	.	gene_id "ENSMUSG00000028577.14"; transcript_id "ENSMUST00000107107.9"; exons "14"; gene_type "protein_coding"; gene_name "Plaa"; transcript_type "protein_coding"; transcript_name "Plaa-201"; protein_id "ENSMUSP00000102724.3"; transcript_support_level "1"; mgi_id "MGI:104810"; tag "basic"; ccdsid "CCDS18359.1"; havana_gene "OTTMUSG00000007850.1"; havana_transcript "OTTMUST00000017870.1";
chr4	HAVANA	UTR	94491263	94491481	.	-	.	gene_id "ENSMUSG00000028577.14"; transcript_id "ENSMUST00000107107.9"; exon_number "1"; exon_id "2696";
chr4	HAVANA	start_codon	94491260	94491262	.	-	.	gene_id "ENSMUSG00000028577.14"; transcript_id "ENSMUST00000107107.9"; exon_number "2"; exon_id "2697";
chr4	HAVANA	exon	94491114	94491481	.	-	.	gene_id "ENSMUSG00000028577.14"; transcript_id "ENSMUST00000107107.9"; exon_number "3"; exon_id "ENSMUSE00000672145.3"; gene_type "protein_coding"; gene_name "Plaa"; transcript_type "protein_coding"; transcript_name "Plaa-201"; protein_id "ENSMUSP00000102724.3"; transcript_support_level "1"; mgi_id "MGI:104810"; tag "basic"; ccdsid "CCDS18359.1"; havana_gene "OTTMUSG00000007850.1"; havana_transcript "OTTMUST00000017870.1";
chr4	HAVANA	CDS	94491114	94491262	.	-	.	gene_id "ENSMUSG00000028577.14"; transcript_id "ENSMUST00000107107.9"; exon_number "4"; exon_id "2698";
chr4	HAVANA	exon	94478118	94478311	.	-	.	gene_id "ENSMUSG00000028577.14"; transcript_id "ENSMUST00000107107.9"; exon_number "5"; exon_id "ENSMUSE00001310253.2"; gene_type "protein_coding"; gene_name "Plaa"; transcript_type "protein_coding"; transcript_name "Plaa-201"; protein_id "ENSMUSP00000102724.3"; transcript_support_level "1"; mgi_id "MGI:104810"; tag "basic"; ccdsid "CCDS18359.1"; havana_gene "OTTMUSG00000007850.1"; havana_transcript "OTTMUST00000017870.1";
chr4	HAVANA	CDS	94478118	94478311	.	-	.	gene_id "ENSMUSG00000028577.14"; transcript_id "ENSMUST00000107107.9"; exon_number "6"; exon_id "ENSMUSE00001310253.2"; gene_type "protein_coding"; gene_name "Plaa"; transcript_type "protein_coding"; transcript_name "Plaa-201"; protein_id "ENSMUSP00000102724.3"; transcript_support_level "1"; mgi_id "MGI:104810"; tag "basic"; ccdsid "CCDS18359.1"; havana_gene "OTTMUSG00000007850.1"; havana_transcript "OTTMUST00000017870.1";
chr4	HAVANA	exon	94475724	94475824	.	-	.	gene_id "ENSMUSG00000028577.14"; transcript_id "ENSMUST00000107107.9"; exon_number "7"; exon_id "ENSMUSE00001217251.2"; gene_type "protein_coding"; gene_name "Plaa"; transcript_type "protein_coding"; transcript_name "Plaa-201"; protein_id "ENSMUSP00000102724.3"; transcript_support_level "1"; mgi_id "MGI:104810"; tag "basic"; ccdsid "CCDS18359.1"; havana_gene "OTTMUSG00000007850.1"; havana_transcript "OTTMUST00000017870.1";
chr4	HAVANA	CDS	94475724	94475824	.	-	.	gene_id "ENSMUSG00000028577.14"; transcript_id "ENSMUST00000107107.9"; exon_number "8"; exon_id "ENSMUSE00001217251.2"; gene_type "protein_coding"; gene_name "Plaa"; transcript_type "protein_coding"; transcript_name "Plaa-201"; protein_id "ENSMUSP00000102724.3"; transcript_support_level "1"; mgi_id "MGI:104810"; tag "basic"; ccdsid "CCDS18359.1"; havana_gene "OTTMUSG00000007850.1"; havana_transcript "OTTMUST00000017870.1";
chr4	HAVANA	exon	94475518	94475638	.	-	.	gene_id "ENSMUSG00000028577.14"; transcript_id "ENSMUST00000107107.9"; exon_number "9"; exon_id "ENSMUSE00001312656.2"; gene_type "protein_coding"; gene_name "Plaa"; transcript_type "protein_coding"; transcript_name "Plaa-201"; protein_id "ENSMUSP00000102724.3"; transcript_support_level "1"; mgi_id "MGI:104810"; tag "basic"; ccdsid "CCDS18359.1"; havana_gene "OTTMUSG00000007850.1"; havana_transcript "OTTMUST00000017870.1";
chr4	HAVANA	CDS	94475518	94475638	.	-	.	gene_id "ENSMUSG00000028577.14"; transcript_id "ENSMUST00000107107.9"; exon_number "10"; exon_id "ENSMUSE00001312656.2"; gene_type "protein_coding"; gene_name "Plaa"; transcript_type "protein_coding"; transcript_name "Plaa-201"; protein_id "ENSMUSP00000102724.3"; transcript_support_level "1"; mgi_id "MGI:104810"; tag "basic"; ccdsid "CCDS18359.1"; havana_gene "OTTMUSG00000007850.1"; havana_transcript "OTTMUST00000017870.1";
chr4	HAVANA	exon	94474990	94475157	.	-	.	gene_id "ENSMUSG00000028577.14"; transcript_id "ENSMUST00000107107.9"; exon_number "11"; exon_id "ENSMUSE00001216805.2"; gene_type "protein_coding"; gene_name "Plaa"; transcript_type "protein_coding"; transcript_name "Plaa-201"; protein_id "ENSMUSP00000102724.3"; transcript_support_level "1"; mgi_id "MGI:104810"; tag "basic"; ccdsid "CCDS18359.1"; havana_gene "OTTMUSG00000007850.1"; havana_transcript "OTTMUST00000017870.1";
chr4	HAVANA	CDS	94474990	94475157	.	-	.	gene_id "ENSMUSG00000028577.14"; transcript_id "ENSMUST00000107107.9"; exon_number "12"; exon_id "ENSMUSE00001216805.2"; gene_type "protein_coding"; gene_name "Plaa"; transcript_type "protein_coding"; transcript_name "Plaa-201"; protein_id "ENSMUSP00000102724.3"; transcript_support_level "1"; mgi_id "MGI:104810"; tag "basic"; ccdsid "CCDS18359.1"; havana_gene "OTTMUSG00000007850.1"; havana_transcript "OTTMUST00000017870.1";
chr4	HAVANA	exon	94474532	94474667	.	-	.	gene_id "ENSMUSG00000028577.14"; transcript_id "ENSMUST00000107107.9"; exon_number "13"; exon_id "ENSMUSE00000180389.2"; gene_type "protein_coding"; gene_name "Plaa"; transcript_type "protein_coding"; transcript_name "Plaa-201"; protein_id "ENSMUSP00000102724.3"; transcript_support_level "1"; mgi_id "MGI:104810"; tag "basic"; ccdsid "CCDS18359.1"; havana_gene "OTTMUSG00000007850.1"; havana_transcript "OTTMUST00000017870.1";
chr4	HAVANA	CDS	94474532	94474667	.	-	.	gene_id "ENSMUSG00000028577.14"; transcript_id "ENSMUST00000107107.9"; exon_number "14"; exon_id "ENSMUSE00000180389.2"; gene_type "protein_coding"; gene_name "Plaa"; transcript_type "protein_coding"; transcript_name "Plaa-201"; protein_id "ENSMUSP00000102724.3"; transcript_support_level "1"; mgi_id "MGI:104810"; tag "basic"; ccdsid "CCDS18359.1"; havana_gene "OTTMUSG00000007850.1"; havana_transcript "OTTMUST00000017870.1";
chr4	HAVANA	exon	94472070	94472239	.	-	.	gene_id "ENSMUSG00000028577.14"; transcript_id "ENSMUST00000107107.9"; exon_number "15"; exon_id "ENSMUSE00000180385.2"; gene_type "protein_coding"; gene_name "Plaa"; transcript_type "protein_coding"; transcript_name "Plaa-201"; protein_id "ENSMUSP00000102724.3"; transcript_support_level "1"; mgi_id "MGI:104810"; tag "basic"; ccdsid "CCDS18359.1"; havana_gene "OTTMUSG00000007850.1"; havana_transcript "OTTMUST00000017870.1";
chr4	HAVANA	CDS	94472070	94472239	.	-	.	gene_id "ENSMUSG00000028577.14"; transcript_id "ENSMUST00000107107.9"; exon_number "16"; exon_id "ENSMUSE00000180385.2"; gene_type "protein_coding"; gene_name "Plaa"; transcript_type "protein_coding"; transcript_name "Plaa-201"; protein_id "ENSMUSP00000102724.3"; transcript_support_level "1"; mgi_id "MGI:104810"; tag "basic"; ccdsid "CCDS18359.1"; havana_gene "OTTMUSG00000007850.1"; havana_transcript "OTTMUST00000017870.1";
chr4	HAVANA	exon	94471651	94471808	.	-	.	gene_id "ENSMUSG00000028577.14"; transcript_id "ENSMUST00000107107.9"; exon_number "17"; exon_id "ENSMUSE00000180384.2"; gene_type "protein_coding"; gene_name "Plaa"; transcript_type "protein_coding"; transcript_name "Plaa-201"; protein_id "ENSMUSP00000102724.3"; transcript_support_level "1"; mgi_id "MGI:104810"; tag "basic"; ccdsid "CCDS18359.1"; havana_gene "OTTMUSG00000007850.1"; havana_transcript "OTTMUST00000017870.1";
chr4	HAVANA	CDS	94471651	94471808	.	-	.	gene_id "ENSMUSG00000028577.14"; transcript_id "ENSMUST00000107107.9"; exon_number "18"; exon_id "ENSMUSE00000180384.2"; gene_type "protein_coding"; gene_name "Plaa"; transcript_type "protein_coding"; transcript_name "Plaa-201"; protein_id "ENSMUSP00000102724.3"; transcript_support_level "1"; mgi_id "MGI:104810"; tag "basic"; ccdsid "CCDS18359.1"; havana_gene "OTTMUSG00000007850.1"; havana_transcript "OTTMUST00000017870.1";
chr4	HAVANA	exon	94470718	94470937	.	-	.	gene_id "ENSMUSG00000028577.14"; transcript_id "ENSMUST00000107107.9"; exon_number "19"; exon_id "ENSMUSE00001261650.2"; gene_type "protein_coding"; gene_name "Plaa"; transcript_type "protein_coding"; transcript_name "Plaa-201"; protein_id "ENSMUSP00000102724.3"; transcript_support_level "1"; mgi_id "MGI:104810"; tag "basic"; ccdsid "CCDS18359.1"; havana_gene "OTTMUSG00000007850.1"; havana_transcript "OTTMUST00000017870.1";
chr4	HAVANA	CDS	94470718	94470937	.	-	.	gene_id "ENSMUSG00000028577.14"; transcript_id "ENSMUST00000107107.9"; exon_number "20"; exon_id "ENSMUSE00001261650.2"; gene_type "protein_coding"; gene_name "Plaa"; transcript_type "protein_coding"; transcript_name "Plaa-201"; protein_id "ENSMUSP00000102724.3"; transcript_support_level "1"; mgi_id "MGI:104810"; tag "basic"; ccdsid "CCDS18359.1"; havana_gene "OTTMUSG00000007850.1"; havana_transcript "OTTMUST00000017870.1";
chr4	HAVANA	exon	94466624	94466692	.	-	.	gene_id "ENSMUSG00000028577.14"; transcript_id "ENSMUST00000107107.9"; exon_number "21"; exon_id "ENSMUSE00001235515.2"; gene_type "protein_coding"; gene_name "Plaa"; transcript_type "protein_coding"; transcript_name "Plaa-201"; protein_id "ENSMUSP00000102724.3"; transcript_support_level "1"; mgi_id "MGI:104810"; tag "basic"; ccdsid "CCDS18359.1"; havana_gene "OTTMUSG00000007850.1"; havana_transcript "OTTMUST00000017870.1";
chr4	HAVANA	CDS	94466624	94466692	.	-	.	gene_id "ENSMUSG00000028577.14"; transcript_id "ENSMUST00000107107.9"; exon_number "22"; exon_id "ENSMUSE00001235515.2"; gene_type "protein_coding"; gene_name "Plaa"; transcript_type "protein_coding"; transcript_name "Plaa-201"; protein_id "ENSMUSP00000102724.3"; transcript_support_level "1"; mgi_id "MGI:104810"; tag "basic"; ccdsid "CCDS18359.1"; havana_gene "OTTMUSG00000007850.1"; havana_transcript "OTTMUST00000017870.1";
chr4	HAVANA	exon	94463403	94463471	.	-	.	gene_id "ENSMUSG00000028577.14"; transcript_id "ENSMUST00000107107.9"; exon_number "23"; exon_id "ENSMUSE00001265663.2"; gene_type "protein_coding"; gene_name "Plaa"; transcript_type "protein_coding"; transcript_name "Plaa-201"; protein_id "ENSMUSP00000102724.3"; transcript_support_level "1"; mgi_id "MGI:104810"; tag "basic"; ccdsid "CCDS18359.1"; havana_gene "OTTMUSG00000007850.1"; havana_transcript "OTTMUST00000017870.1";
chr4	HAVANA	CDS	94463403	94463471	.	-	.	gene_id "ENSMUSG00000028577.14"; transcript_id "ENSMUST00000107107.9"; exon_number "24"; exon_id "ENSMUSE00001265663.2"; gene_type "protein_coding"; gene_name "Plaa"; transcript_type "protein_coding"; transcript_name "Plaa-201"; protein_id "ENSMUSP00000102724.3"; transcript_support_level "1"; mgi_id "MGI:104810"; tag "basic"; ccdsid "CCDS18359.1"; havana_gene "OTTMUSG00000007850.1"; havana_transcript "OTTMUST00000017870.1";
chr4	HAVANA	exon	94462219	94462320	.	-	.	gene_id "ENSMUSG00000028577.14"; transcript_id "ENSMUST00000107107.9"; exon_number "25"; exon_id "ENSMUSE00001277673.2"; gene_type "protein_coding"; gene_name "Plaa"; transcript_type "protein_coding"; transcript_name "Plaa-201"; protein_id "ENSMUSP00000102724.3"; transcript_support_level "1"; mgi_id "MGI:104810"; tag "basic"; ccdsid "CCDS18359.1"; havana_gene "OTTMUSG00000007850.1"; havana_transcript "OTTMUST00000017870.1";
chr4	HAVANA	CDS	94462219	94462320	.	-	.	gene_id "ENSMUSG00000028577.14"; transcript_id "ENSMUST00000107107.9"; exon_number "26"; exon_id "ENSMUSE00001277673.2"; gene_type "protein_coding"; gene_name "Plaa"; transcript_type "protein_coding"; transcript_name "Plaa-201"; protein_id "ENSMUSP00000102724.3"; transcript_support_level "1"; mgi_id "MGI:104810"; tag "basic"; ccdsid "CCDS18359.1"; havana_gene "OTTMUSG00000007850.1"; havana_transcript "OTTMUST00000017870.1";
chr4	HAVANA	exon	94459924	94460088	.	-	.	gene_id "ENSMUSG00000028577.14"; transcript_id "ENSMUST00000107107.9"; exon_number "27"; exon_id "ENSMUSE00001371315.2"; gene_type "protein_coding"; gene_name "Plaa"; transcript_type "protein_coding"; transcript_name "Plaa-201"; protein_id "ENSMUSP00000102724.3"; transcript_support_level "1"; mgi_id "MGI:104810"; tag "basic"; ccdsid "CCDS18359.1"; havana_gene "OTTMUSG00000007850.1"; havana_transcript "OTTMUST00000017870.1";
chr4	HAVANA	CDS	94459924	94460088	.	-	.	gene_id "ENSMUSG00000028577.14"; transcript_id "ENSMUST00000107107.9"; exon_number "28"; exon_id "ENSMUSE00001371315.2"; gene_type "protein_coding"; gene_name "Plaa"; transcript_type "protein_coding"; transcript_name "Plaa-201"; protein_id "ENSMUSP00000102724.3"; transcript_support_level "1"; mgi_id "MGI:104810"; tag "basic"; ccdsid "CCDS18359.1"; havana_gene "OTTMUSG00000007850.1"; havana_transcript "OTTMUST00000017870.1";
chr4	HAVANA	CDS	94457587	94458146	.	-	.	gene_id "ENSMUSG00000028577.14"; transcript_id "ENSMUST00000107107.9"; exon_number "29"; exon_id "2699";
chr4	HAVANA	stop_codon	94457584	94457586	.	-	.	gene_id "ENSMUSG00000028577.14"; transcript_id "ENSMUST00000107107.9"; exon_number "30"; exon_id "2700";
chr4	HAVANA	exon	94457404	94458146	.	-	.	gene_id "ENSMUSG00000028577.14"; transcript_id "ENSMUST00000107107.9"; exon_number "31"; exon_id "ENSMUSE00000727641.2"; gene_type "protein_coding"; gene_name "Plaa"; transcript_type "protein_coding"; transcript_name "Plaa-201"; protein_id "ENSMUSP00000102724.3"; transcript_support_level "1"; mgi_id "MGI:104810"; tag "basic"; ccdsid "CCDS18359.1"; havana_gene "OTTMUSG00000007850.1"; havana_transcript "OTTMUST00000017870.1";
chr4	HAVANA	UTR	94457404	94457586	.	-	.	gene_id "ENSMUSG00000028577.14"; transcript_id "ENSMUST00000107107.9"; exon_number "32"; exon_id "2701";
chr4	HAVANA	transcript	94473997	94491372	.	-	.	gene_id "ENSMUSG00000028577.14"; transcript_id "ENSMUST00000136669.2"; exons "6"; gene_type "protein_coding"; gene_name "Plaa"; transcript_type "protein_coding_CDS_not_defined"; transcript_name "Plaa-205"; transcript_support_level "1"; mgi_id "MGI:104810"; havana_gene "OTTMUSG00000007850.1"; havana_transcript "OTTMUST00000017871.1";
chr4	HAVANA	exon	94491114	94491372	.	-	.	gene_id "ENSMUSG00000028577.14"; transcript_id "ENSMUST00000136669.2"; exon_number "1"; exon_id "ENSMUSE00000840136.2"; gene_type "protein_coding"; gene_name "Plaa"; transcript_type "protein_coding_CDS_not_defined"; transcript_name "Plaa-205"; transcript_support_level "1"; mgi_id "MGI:104810"; havana_gene "OTTMUSG00000007850.1"; havana_transcript "OTTMUST00000017871.1";
chr4	HAVANA	exon	94478118	94478311	.	-	.	gene_id "ENSMUSG00000028577.14"; transcript_id "ENSMUST00000136669.2"; exon_number "2"; exon_id "ENSMUSE00001310253.2"; gene_type "protein_coding"; gene_name "Plaa"; transcript_type "protein_coding_CDS_not_defined"; transcript_name "Plaa-205"; transcript_support_level "1"; mgi_id "MGI:104810"; havana_gene "OTTMUSG00000007850.1"; havana_transcript "OTTMUST00000017871.1";
chr4	HAVANA	exon	94475724	94475824	.	-	.	gene_id "ENSMUSG00000028577.14"; transcript_id "ENSMUST00000136669.2"; exon_number "3"; exon_id "ENSMUSE00001217251.2"; gene_type "protein_coding"; gene_name "Plaa"; transcript_type "protein_coding_CDS_not_defined"; transcript_name "Plaa-205"; transcript_support_level "1"; mgi_id "MGI:104810"; havana_gene "OTTMUSG00000007850.1"; havana_transcript "OTTMUST00000017871.1";
chr4	HAVANA	exon	94475518	94475638	.	-	.	gene_id "ENSMUSG00000028577.14"; transcript_id "ENSMUST00000136669.2"; exon_number "4"; exon_id "ENSMUSE00001312656.2"; gene_type "protein_coding"; gene_name "Plaa"; transcript_type "protein_coding_CDS_not_defined"; transcript_name "Plaa-205"; transcript_support_level "1"; mgi_id "MGI:104810"; havana_gene "OTTMUSG00000007850.1"; havana_transcript "OTTMUST00000017871.1";
chr4	HAVANA	exon	94474990	94475157	.	-	.	gene_id "ENSMUSG00000028577.14"; transcript_id "ENSMUST00000136669.2"; exon_number "5"; exon_id "ENSMUSE00001216805.2"; gene_type "protein_coding"; gene_name "Plaa"; transcript_type "protein_coding_CDS_not_defined"; transcript_name "Plaa-205"; transcript_support_level "1"; mgi_id "MGI:104810"; havana_gene "OTTMUSG00000007850.1"; havana_transcript "OTTMUST00000017871.1";
chr4	HAVANA	exon	94473997	94474667	.	-	.	gene_id "ENSMUSG00000028577.14"; transcript_id "ENSMUST00000136669.2"; exon_number "6"; exon_id "ENSMUSE00000750256.2"; gene_type "protein_coding"; gene_name "Plaa"; transcript_type "protein_coding_CDS_not_defined"; transcript_name "Plaa-205"; transcript_support_level "1"; mgi_id "MGI:104810"; havana_gene "OTTMUSG00000007850.1"; havana_transcript "OTTMUST00000017871.1";
chr4	IsoQuant	gene	94457490	94460896	.	-	.	gene_id "novel_gene_chr4_5433"; transcripts "1";
chr4	IsoQuant	transcript	94457490	94460896	.	-	.	gene_id "novel_gene_chr4_5433"; transcript_id "transcript5432.chr4.nnic"; exons "1";
chr4	IsoQuant	exon	94457490	94460896	.	-	.	gene_id "novel_gene_chr4_5433"; transcript_id "transcript5432.chr4.nnic"; exon_number "1"; exon_id "2702";
chr4	IsoQuant	gene	94489760	94491459	.	-	.	gene_id "novel_gene_chr4_5435"; transcripts "1";
chr4	IsoQuant	transcript	94489760	94491459	.	-	.	gene_id "novel_gene_chr4_5435"; transcript_id "transcript5434.chr4.nnic"; exons "1";
chr4	IsoQuant	exon	94489760	94491459	.	-	.	gene_id "novel_gene_chr4_5435"; transcript_id "transcript5434.chr4.nnic"; exon_number "1"; exon_id "2703";
chr4	HAVANA	gene	94502688	94581694	.	+	.	gene_id "ENSMUSG00000028576.13"; transcripts "5"; gene_type "protein_coding"; gene_name "Ift74"; mgi_id "MGI:1914944"; tag "ncRNA_host"; havana_gene "OTTMUSG00000007856.1";
chr4	IsoQuant	transcript	94502688	94581694	.	+	.	gene_id "ENSMUSG00000028576.13"; transcript_id "transcript5437.chr4.nnic"; exons "21";
chr4	IsoQuant	exon	94502688	94502888	.	+	.	gene_id "ENSMUSG00000028576.13"; transcript_id "transcript5437.chr4.nnic"; exon_number "1"; exon_id "2704";
chr4	IsoQuant	exon	94506204	94506338	.	+	.	gene_id "ENSMUSG00000028576.13"; transcript_id "transcript5437.chr4.nnic"; exon_number "2"; exon_id "ENSMUSE00000299639.2";
chr4	IsoQuant	exon	94510091	94510226	.	+	.	gene_id "ENSMUSG00000028576.13"; transcript_id "transcript5437.chr4.nnic"; exon_number "3"; exon_id "ENSMUSE00000299629.2";
chr4	IsoQuant	exon	94512968	94513016	.	+	.	gene_id "ENSMUSG00000028576.13"; transcript_id "transcript5437.chr4.nnic"; exon_number "4"; exon_id "ENSMUSE00000299621.2";
chr4	IsoQuant	exon	94515214	94515312	.	+	.	gene_id "ENSMUSG00000028576.13"; transcript_id "transcript5437.chr4.nnic"; exon_number "5"; exon_id "ENSMUSE00000180375.2";
chr4	IsoQuant	exon	94515489	94515549	.	+	.	gene_id "ENSMUSG00000028576.13"; transcript_id "transcript5437.chr4.nnic"; exon_number "6"; exon_id "ENSMUSE00000180363.2";
chr4	IsoQuant	exon	94520914	94520973	.	+	.	gene_id "ENSMUSG00000028576.13"; transcript_id "transcript5437.chr4.nnic"; exon_number "7"; exon_id "ENSMUSE00000180374.2";
chr4	IsoQuant	exon	94524011	94524072	.	+	.	gene_id "ENSMUSG00000028576.13"; transcript_id "transcript5437.chr4.nnic"; exon_number "8"; exon_id "ENSMUSE00000180367.2";
chr4	IsoQuant	exon	94541164	94541302	.	+	.	gene_id "ENSMUSG00000028576.13"; transcript_id "transcript5437.chr4.nnic"; exon_number "9"; exon_id "ENSMUSE00000180373.2";
chr4	IsoQuant	exon	94543066	94543128	.	+	.	gene_id "ENSMUSG00000028576.13"; transcript_id "transcript5437.chr4.nnic"; exon_number "10"; exon_id "ENSMUSE00000299555.2";
chr4	IsoQuant	exon	94546744	94546887	.	+	.	gene_id "ENSMUSG00000028576.13"; transcript_id "transcript5437.chr4.nnic"; exon_number "11"; exon_id "ENSMUSE00000525970.2";
chr4	IsoQuant	exon	94549185	94549225	.	+	.	gene_id "ENSMUSG00000028576.13"; transcript_id "transcript5437.chr4.nnic"; exon_number "12"; exon_id "ENSMUSE00000180366.2";
chr4	IsoQuant	exon	94550824	94550903	.	+	.	gene_id "ENSMUSG00000028576.13"; transcript_id "transcript5437.chr4.nnic"; exon_number "13"; exon_id "ENSMUSE00000525967.2";
chr4	IsoQuant	exon	94566502	94566555	.	+	.	gene_id "ENSMUSG00000028576.13"; transcript_id "transcript5437.chr4.nnic"; exon_number "14"; exon_id "ENSMUSE00000180376.2";
chr4	IsoQuant	exon	94567417	94567514	.	+	.	gene_id "ENSMUSG00000028576.13"; transcript_id "transcript5437.chr4.nnic"; exon_number "15"; exon_id "ENSMUSE00001274742.2";
chr4	IsoQuant	exon	94568171	94568297	.	+	.	gene_id "ENSMUSG00000028576.13"; transcript_id "transcript5437.chr4.nnic"; exon_number "16"; exon_id "ENSMUSE00001209695.2";
chr4	IsoQuant	exon	94573859	94574022	.	+	.	gene_id "ENSMUSG00000028576.13"; transcript_id "transcript5437.chr4.nnic"; exon_number "17"; exon_id "ENSMUSE00001213051.2";
chr4	IsoQuant	exon	94575048	94575173	.	+	.	gene_id "ENSMUSG00000028576.13"; transcript_id "transcript5437.chr4.nnic"; exon_number "18"; exon_id "ENSMUSE00000180368.2";
chr4	IsoQuant	exon	94579957	94580017	.	+	.	gene_id "ENSMUSG00000028576.13"; transcript_id "transcript5437.chr4.nnic"; exon_number "19"; exon_id "ENSMUSE00000180364.2";
chr4	IsoQuant	exon	94581188	94581350	.	+	.	gene_id "ENSMUSG00000028576.13"; transcript_id "transcript5437.chr4.nnic"; exon_number "20"; exon_id "2705";
chr4	IsoQuant	exon	94581533	94581694	.	+	.	gene_id "ENSMUSG00000028576.13"; transcript_id "transcript5437.chr4.nnic"; exon_number "21"; exon_id "2706";
chr4	HAVANA	transcript	94502728	94581466	.	+	.	gene_id "ENSMUSG00000028576.13"; transcript_id "ENSMUST00000030311.11"; exons "20"; gene_type "protein_coding"; gene_name "Ift74"; transcript_type "protein_coding"; transcript_name "Ift74-201"; protein_id "ENSMUSP00000030311.5"; transcript_support_level "5"; mgi_id "MGI:1914944"; tag "basic"; ccdsid "CCDS51232.1"; havana_gene "OTTMUSG00000007856.1"; havana_transcript "OTTMUST00000017883.1";
chr4	HAVANA	UTR	94502728	94502888	.	+	.	gene_id "ENSMUSG00000028576.13"; transcript_id "ENSMUST00000030311.11"; exon_number "1"; exon_id "ENSMUSE00000672134.3"; gene_type "protein_coding"; gene_name "Ift74"; transcript_type "protein_coding"; transcript_name "Ift74-201"; protein_id "ENSMUSP00000030311.5"; transcript_support_level "5"; mgi_id "MGI:1914944"; tag "basic"; ccdsid "CCDS51232.1"; havana_gene "OTTMUSG00000007856.1"; havana_transcript "OTTMUST00000017883.1";
chr4	HAVANA	exon	94502728	94502888	.	+	.	gene_id "ENSMUSG00000028576.13"; transcript_id "ENSMUST00000030311.11"; exon_number "2"; exon_id "ENSMUSE00000672134.3"; gene_type "protein_coding"; gene_name "Ift74"; transcript_type "protein_coding"; transcript_name "Ift74-201"; protein_id "ENSMUSP00000030311.5"; transcript_support_level "5"; mgi_id "MGI:1914944"; tag "basic"; ccdsid "CCDS51232.1"; havana_gene "OTTMUSG00000007856.1"; havana_transcript "OTTMUST00000017883.1";
chr4	HAVANA	UTR	94506204	94506218	.	+	.	gene_id "ENSMUSG00000028576.13"; transcript_id "ENSMUST00000030311.11"; exon_number "3"; exon_id "2707";
chr4	HAVANA	exon	94506204	94506338	.	+	.	gene_id "ENSMUSG00000028576.13"; transcript_id "ENSMUST00000030311.11"; exon_number "4"; exon_id "ENSMUSE00000299639.2"; gene_type "protein_coding"; gene_name "Ift74"; transcript_type "protein_coding"; transcript_name "Ift74-201"; protein_id "ENSMUSP00000030311.5"; transcript_support_level "5"; mgi_id "MGI:1914944"; tag "basic"; ccdsid "CCDS51232.1"; havana_gene "OTTMUSG00000007856.1"; havana_transcript "OTTMUST00000017883.1";
chr4	HAVANA	start_codon	94506219	94506221	.	+	.	gene_id "ENSMUSG00000028576.13"; transcript_id "ENSMUST00000030311.11"; exon_number "5"; exon_id "2708";
chr4	HAVANA	CDS	94506219	94506338	.	+	.	gene_id "ENSMUSG00000028576.13"; transcript_id "ENSMUST00000030311.11"; exon_number "6"; exon_id "2709";
chr4	HAVANA	CDS	94510091	94510226	.	+	.	gene_id "ENSMUSG00000028576.13"; transcript_id "ENSMUST00000030311.11"; exon_number "7"; exon_id "ENSMUSE00000299629.2"; gene_type "protein_coding"; gene_name "Ift74"; transcript_type "protein_coding"; transcript_name "Ift74-201"; protein_id "ENSMUSP00000030311.5"; transcript_support_level "5"; mgi_id "MGI:1914944"; tag "basic"; ccdsid "CCDS51232.1"; havana_gene "OTTMUSG00000007856.1"; havana_transcript "OTTMUST00000017883.1";
chr4	HAVANA	exon	94510091	94510226	.	+	.	gene_id "ENSMUSG00000028576.13"; transcript_id "ENSMUST00000030311.11"; exon_number "8"; exon_id "ENSMUSE00000299629.2"; gene_type "protein_coding"; gene_name "Ift74"; transcript_type "protein_coding"; transcript_name "Ift74-201"; protein_id "ENSMUSP00000030311.5"; transcript_support_level "5"; mgi_id "MGI:1914944"; tag "basic"; ccdsid "CCDS51232.1"; havana_gene "OTTMUSG00000007856.1"; havana_transcript "OTTMUST00000017883.1";
chr4	HAVANA	CDS	94512968	94513016	.	+	.	gene_id "ENSMUSG00000028576.13"; transcript_id "ENSMUST00000030311.11"; exon_number "9"; exon_id "ENSMUSE00000299621.2"; gene_type "protein_coding"; gene_name "Ift74"; transcript_type "protein_coding"; transcript_name "Ift74-201"; protein_id "ENSMUSP00000030311.5"; transcript_support_level "5"; mgi_id "MGI:1914944"; tag "basic"; ccdsid "CCDS51232.1"; havana_gene "OTTMUSG00000007856.1"; havana_transcript "OTTMUST00000017883.1";
chr4	HAVANA	exon	94512968	94513016	.	+	.	gene_id "ENSMUSG00000028576.13"; transcript_id "ENSMUST00000030311.11"; exon_number "10"; exon_id "ENSMUSE00000299621.2"; gene_type "protein_coding"; gene_name "Ift74"; transcript_type "protein_coding"; transcript_name "Ift74-201"; protein_id "ENSMUSP00000030311.5"; transcript_support_level "5"; mgi_id "MGI:1914944"; tag "basic"; ccdsid "CCDS51232.1"; havana_gene "OTTMUSG00000007856.1"; havana_transcript "OTTMUST00000017883.1";
chr4	HAVANA	CDS	94515214	94515312	.	+	.	gene_id "ENSMUSG00000028576.13"; transcript_id "ENSMUST00000030311.11"; exon_number "11"; exon_id "ENSMUSE00000180375.2"; gene_type "protein_coding"; gene_name "Ift74"; transcript_type "protein_coding"; transcript_name "Ift74-201"; protein_id "ENSMUSP00000030311.5"; transcript_support_level "5"; mgi_id "MGI:1914944"; tag "basic"; ccdsid "CCDS51232.1"; havana_gene "OTTMUSG00000007856.1"; havana_transcript "OTTMUST00000017883.1";
chr4	HAVANA	exon	94515214	94515312	.	+	.	gene_id "ENSMUSG00000028576.13"; transcript_id "ENSMUST00000030311.11"; exon_number "12"; exon_id "ENSMUSE00000180375.2"; gene_type "protein_coding"; gene_name "Ift74"; transcript_type "protein_coding"; transcript_name "Ift74-201"; protein_id "ENSMUSP00000030311.5"; transcript_support_level "5"; mgi_id "MGI:1914944"; tag "basic"; ccdsid "CCDS51232.1"; havana_gene "OTTMUSG00000007856.1"; havana_transcript "OTTMUST00000017883.1";
chr4	HAVANA	CDS	94515489	94515549	.	+	.	gene_id "ENSMUSG00000028576.13"; transcript_id "ENSMUST00000030311.11"; exon_number "13"; exon_id "ENSMUSE00000180363.2"; gene_type "protein_coding"; gene_name "Ift74"; transcript_type "protein_coding"; transcript_name "Ift74-201"; protein_id "ENSMUSP00000030311.5"; transcript_support_level "5"; mgi_id "MGI:1914944"; tag "basic"; ccdsid "CCDS51232.1"; havana_gene "OTTMUSG00000007856.1"; havana_transcript "OTTMUST00000017883.1";
chr4	HAVANA	exon	94515489	94515549	.	+	.	gene_id "ENSMUSG00000028576.13"; transcript_id "ENSMUST00000030311.11"; exon_number "14"; exon_id "ENSMUSE00000180363.2"; gene_type "protein_coding"; gene_name "Ift74"; transcript_type "protein_coding"; transcript_name "Ift74-201"; protein_id "ENSMUSP00000030311.5"; transcript_support_level "5"; mgi_id "MGI:1914944"; tag "basic"; ccdsid "CCDS51232.1"; havana_gene "OTTMUSG00000007856.1"; havana_transcript "OTTMUST00000017883.1";
chr4	HAVANA	CDS	94520914	94520973	.	+	.	gene_id "ENSMUSG00000028576.13"; transcript_id "ENSMUST00000030311.11"; exon_number "15"; exon_id "ENSMUSE00000180374.2"; gene_type "protein_coding"; gene_name "Ift74"; transcript_type "protein_coding"; transcript_name "Ift74-201"; protein_id "ENSMUSP00000030311.5"; transcript_support_level "5"; mgi_id "MGI:1914944"; tag "basic"; ccdsid "CCDS51232.1"; havana_gene "OTTMUSG00000007856.1"; havana_transcript "OTTMUST00000017883.1";
chr4	HAVANA	exon	94520914	94520973	.	+	.	gene_id "ENSMUSG00000028576.13"; transcript_id "ENSMUST00000030311.11"; exon_number "16"; exon_id "ENSMUSE00000180374.2"; gene_type "protein_coding"; gene_name "Ift74"; transcript_type "protein_coding"; transcript_name "Ift74-201"; protein_id "ENSMUSP00000030311.5"; transcript_support_level "5"; mgi_id "MGI:1914944"; tag "basic"; ccdsid "CCDS51232.1"; havana_gene "OTTMUSG00000007856.1"; havana_transcript "OTTMUST00000017883.1";
chr4	HAVANA	CDS	94524011	94524072	.	+	.	gene_id "ENSMUSG00000028576.13"; transcript_id "ENSMUST00000030311.11"; exon_number "17"; exon_id "ENSMUSE00000180367.2"; gene_type "protein_coding"; gene_name "Ift74"; transcript_type "protein_coding"; transcript_name "Ift74-201"; protein_id "ENSMUSP00000030311.5"; transcript_support_level "5"; mgi_id "MGI:1914944"; tag "basic"; ccdsid "CCDS51232.1"; havana_gene "OTTMUSG00000007856.1"; havana_transcript "OTTMUST00000017883.1";
chr4	HAVANA	exon	94524011	94524072	.	+	.	gene_id "ENSMUSG00000028576.13"; transcript_id "ENSMUST00000030311.11"; exon_number "18"; exon_id "ENSMUSE00000180367.2"; gene_type "protein_coding"; gene_name "Ift74"; transcript_type "protein_coding"; transcript_name "Ift74-201"; protein_id "ENSMUSP00000030311.5"; transcript_support_level "5"; mgi_id "MGI:1914944"; tag "basic"; ccdsid "CCDS51232.1"; havana_gene "OTTMUSG00000007856.1"; havana_transcript "OTTMUST00000017883.1";
chr4	HAVANA	CDS	94541164	94541302	.	+	.	gene_id "ENSMUSG00000028576.13"; transcript_id "ENSMUST00000030311.11"; exon_number "19"; exon_id "ENSMUSE00000180373.2"; gene_type "protein_coding"; gene_name "Ift74"; transcript_type "protein_coding"; transcript_name "Ift74-201"; protein_id "ENSMUSP00000030311.5"; transcript_support_level "5"; mgi_id "MGI:1914944"; tag "basic"; ccdsid "CCDS51232.1"; havana_gene "OTTMUSG00000007856.1"; havana_transcript "OTTMUST00000017883.1";
chr4	HAVANA	exon	94541164	94541302	.	+	.	gene_id "ENSMUSG00000028576.13"; transcript_id "ENSMUST00000030311.11"; exon_number "20"; exon_id "ENSMUSE00000180373.2"; gene_type "protein_coding"; gene_name "Ift74"; transcript_type "protein_coding"; transcript_name "Ift74-201"; protein_id "ENSMUSP00000030311.5"; transcript_support_level "5"; mgi_id "MGI:1914944"; tag "basic"; ccdsid "CCDS51232.1"; havana_gene "OTTMUSG00000007856.1"; havana_transcript "OTTMUST00000017883.1";
chr4	HAVANA	CDS	94543066	94543128	.	+	.	gene_id "ENSMUSG00000028576.13"; transcript_id "ENSMUST00000030311.11"; exon_number "21"; exon_id "ENSMUSE00000299555.2"; gene_type "protein_coding"; gene_name "Ift74"; transcript_type "protein_coding"; transcript_name "Ift74-201"; protein_id "ENSMUSP00000030311.5"; transcript_support_level "5"; mgi_id "MGI:1914944"; tag "basic"; ccdsid "CCDS51232.1"; havana_gene "OTTMUSG00000007856.1"; havana_transcript "OTTMUST00000017883.1";
chr4	HAVANA	exon	94543066	94543128	.	+	.	gene_id "ENSMUSG00000028576.13"; transcript_id "ENSMUST00000030311.11"; exon_number "22"; exon_id "ENSMUSE00000299555.2"; gene_type "protein_coding"; gene_name "Ift74"; transcript_type "protein_coding"; transcript_name "Ift74-201"; protein_id "ENSMUSP00000030311.5"; transcript_support_level "5"; mgi_id "MGI:1914944"; tag "basic"; ccdsid "CCDS51232.1"; havana_gene "OTTMUSG00000007856.1"; havana_transcript "OTTMUST00000017883.1";
chr4	HAVANA	CDS	94546744	94546887	.	+	.	gene_id "ENSMUSG00000028576.13"; transcript_id "ENSMUST00000030311.11"; exon_number "23"; exon_id "ENSMUSE00000525970.2"; gene_type "protein_coding"; gene_name "Ift74"; transcript_type "protein_coding"; transcript_name "Ift74-201"; protein_id "ENSMUSP00000030311.5"; transcript_support_level "5"; mgi_id "MGI:1914944"; tag "basic"; ccdsid "CCDS51232.1"; havana_gene "OTTMUSG00000007856.1"; havana_transcript "OTTMUST00000017883.1";
chr4	HAVANA	exon	94546744	94546887	.	+	.	gene_id "ENSMUSG00000028576.13"; transcript_id "ENSMUST00000030311.11"; exon_number "24"; exon_id "ENSMUSE00000525970.2"; gene_type "protein_coding"; gene_name "Ift74"; transcript_type "protein_coding"; transcript_name "Ift74-201"; protein_id "ENSMUSP00000030311.5"; transcript_support_level "5"; mgi_id "MGI:1914944"; tag "basic"; ccdsid "CCDS51232.1"; havana_gene "OTTMUSG00000007856.1"; havana_transcript "OTTMUST00000017883.1";
chr4	HAVANA	CDS	94549185	94549225	.	+	.	gene_id "ENSMUSG00000028576.13"; transcript_id "ENSMUST00000030311.11"; exon_number "25"; exon_id "ENSMUSE00000180366.2"; gene_type "protein_coding"; gene_name "Ift74"; transcript_type "protein_coding"; transcript_name "Ift74-201"; protein_id "ENSMUSP00000030311.5"; transcript_support_level "5"; mgi_id "MGI:1914944"; tag "basic"; ccdsid "CCDS51232.1"; havana_gene "OTTMUSG00000007856.1"; havana_transcript "OTTMUST00000017883.1";
chr4	HAVANA	exon	94549185	94549225	.	+	.	gene_id "ENSMUSG00000028576.13"; transcript_id "ENSMUST00000030311.11"; exon_number "26"; exon_id "ENSMUSE00000180366.2"; gene_type "protein_coding"; gene_name "Ift74"; transcript_type "protein_coding"; transcript_name "Ift74-201"; protein_id "ENSMUSP00000030311.5"; transcript_support_level "5"; mgi_id "MGI:1914944"; tag "basic"; ccdsid "CCDS51232.1"; havana_gene "OTTMUSG00000007856.1"; havana_transcript "OTTMUST00000017883.1";
chr4	HAVANA	CDS	94550824	94550903	.	+	.	gene_id "ENSMUSG00000028576.13"; transcript_id "ENSMUST00000030311.11"; exon_number "27"; exon_id "ENSMUSE00000525967.2"; gene_type "protein_coding"; gene_name "Ift74"; transcript_type "protein_coding"; transcript_name "Ift74-201"; protein_id "ENSMUSP00000030311.5"; transcript_support_level "5"; mgi_id "MGI:1914944"; tag "basic"; ccdsid "CCDS51232.1"; havana_gene "OTTMUSG00000007856.1"; havana_transcript "OTTMUST00000017883.1";
chr4	HAVANA	exon	94550824	94550903	.	+	.	gene_id "ENSMUSG00000028576.13"; transcript_id "ENSMUST00000030311.11"; exon_number "28"; exon_id "ENSMUSE00000525967.2"; gene_type "protein_coding"; gene_name "Ift74"; transcript_type "protein_coding"; transcript_name "Ift74-201"; protein_id "ENSMUSP00000030311.5"; transcript_support_level "5"; mgi_id "MGI:1914944"; tag "basic"; ccdsid "CCDS51232.1"; havana_gene "OTTMUSG00000007856.1"; havana_transcript "OTTMUST00000017883.1";
chr4	HAVANA	CDS	94566502	94566555	.	+	.	gene_id "ENSMUSG00000028576.13"; transcript_id "ENSMUST00000030311.11"; exon_number "29"; exon_id "ENSMUSE00000180376.2"; gene_type "protein_coding"; gene_name "Ift74"; transcript_type "protein_coding"; transcript_name "Ift74-201"; protein_id "ENSMUSP00000030311.5"; transcript_support_level "5"; mgi_id "MGI:1914944"; tag "basic"; ccdsid "CCDS51232.1"; havana_gene "OTTMUSG00000007856.1"; havana_transcript "OTTMUST00000017883.1";
chr4	HAVANA	exon	94566502	94566555	.	+	.	gene_id "ENSMUSG00000028576.13"; transcript_id "ENSMUST00000030311.11"; exon_number "30"; exon_id "ENSMUSE00000180376.2"; gene_type "protein_coding"; gene_name "Ift74"; transcript_type "protein_coding"; transcript_name "Ift74-201"; protein_id "ENSMUSP00000030311.5"; transcript_support_level "5"; mgi_id "MGI:1914944"; tag "basic"; ccdsid "CCDS51232.1"; havana_gene "OTTMUSG00000007856.1"; havana_transcript "OTTMUST00000017883.1";
chr4	HAVANA	CDS	94567417	94567514	.	+	.	gene_id "ENSMUSG00000028576.13"; transcript_id "ENSMUST00000030311.11"; exon_number "31"; exon_id "ENSMUSE00001274742.2"; gene_type "protein_coding"; gene_name "Ift74"; transcript_type "protein_coding"; transcript_name "Ift74-201"; protein_id "ENSMUSP00000030311.5"; transcript_support_level "5"; mgi_id "MGI:1914944"; tag "basic"; ccdsid "CCDS51232.1"; havana_gene "OTTMUSG00000007856.1"; havana_transcript "OTTMUST00000017883.1";
chr4	HAVANA	exon	94567417	94567514	.	+	.	gene_id "ENSMUSG00000028576.13"; transcript_id "ENSMUST00000030311.11"; exon_number "32"; exon_id "ENSMUSE00001274742.2"; gene_type "protein_coding"; gene_name "Ift74"; transcript_type "protein_coding"; transcript_name "Ift74-201"; protein_id "ENSMUSP00000030311.5"; transcript_support_level "5"; mgi_id "MGI:1914944"; tag "basic"; ccdsid "CCDS51232.1"; havana_gene "OTTMUSG00000007856.1"; havana_transcript "OTTMUST00000017883.1";
chr4	HAVANA	CDS	94568171	94568297	.	+	.	gene_id "ENSMUSG00000028576.13"; transcript_id "ENSMUST00000030311.11"; exon_number "33"; exon_id "ENSMUSE00001209695.2"; gene_type "protein_coding"; gene_name "Ift74"; transcript_type "protein_coding"; transcript_name "Ift74-201"; protein_id "ENSMUSP00000030311.5"; transcript_support_level "5"; mgi_id "MGI:1914944"; tag "basic"; ccdsid "CCDS51232.1"; havana_gene "OTTMUSG00000007856.1"; havana_transcript "OTTMUST00000017883.1";
chr4	HAVANA	exon	94568171	94568297	.	+	.	gene_id "ENSMUSG00000028576.13"; transcript_id "ENSMUST00000030311.11"; exon_number "34"; exon_id "ENSMUSE00001209695.2"; gene_type "protein_coding"; gene_name "Ift74"; transcript_type "protein_coding"; transcript_name "Ift74-201"; protein_id "ENSMUSP00000030311.5"; transcript_support_level "5"; mgi_id "MGI:1914944"; tag "basic"; ccdsid "CCDS51232.1"; havana_gene "OTTMUSG00000007856.1"; havana_transcript "OTTMUST00000017883.1";
chr4	HAVANA	CDS	94573859	94574022	.	+	.	gene_id "ENSMUSG00000028576.13"; transcript_id "ENSMUST00000030311.11"; exon_number "35"; exon_id "ENSMUSE00001213051.2"; gene_type "protein_coding"; gene_name "Ift74"; transcript_type "protein_coding"; transcript_name "Ift74-201"; protein_id "ENSMUSP00000030311.5"; transcript_support_level "5"; mgi_id "MGI:1914944"; tag "basic"; ccdsid "CCDS51232.1"; havana_gene "OTTMUSG00000007856.1"; havana_transcript "OTTMUST00000017883.1";
chr4	HAVANA	exon	94573859	94574022	.	+	.	gene_id "ENSMUSG00000028576.13"; transcript_id "ENSMUST00000030311.11"; exon_number "36"; exon_id "ENSMUSE00001213051.2"; gene_type "protein_coding"; gene_name "Ift74"; transcript_type "protein_coding"; transcript_name "Ift74-201"; protein_id "ENSMUSP00000030311.5"; transcript_support_level "5"; mgi_id "MGI:1914944"; tag "basic"; ccdsid "CCDS51232.1"; havana_gene "OTTMUSG00000007856.1"; havana_transcript "OTTMUST00000017883.1";
chr4	HAVANA	CDS	94575048	94575173	.	+	.	gene_id "ENSMUSG00000028576.13"; transcript_id "ENSMUST00000030311.11"; exon_number "37"; exon_id "ENSMUSE00000180368.2"; gene_type "protein_coding"; gene_name "Ift74"; transcript_type "protein_coding"; transcript_name "Ift74-201"; protein_id "ENSMUSP00000030311.5"; transcript_support_level "5"; mgi_id "MGI:1914944"; tag "basic"; ccdsid "CCDS51232.1"; havana_gene "OTTMUSG00000007856.1"; havana_transcript "OTTMUST00000017883.1";
chr4	HAVANA	exon	94575048	94575173	.	+	.	gene_id "ENSMUSG00000028576.13"; transcript_id "ENSMUST00000030311.11"; exon_number "38"; exon_id "ENSMUSE00000180368.2"; gene_type "protein_coding"; gene_name "Ift74"; transcript_type "protein_coding"; transcript_name "Ift74-201"; protein_id "ENSMUSP00000030311.5"; transcript_support_level "5"; mgi_id "MGI:1914944"; tag "basic"; ccdsid "CCDS51232.1"; havana_gene "OTTMUSG00000007856.1"; havana_transcript "OTTMUST00000017883.1";
chr4	HAVANA	CDS	94579957	94580017	.	+	.	gene_id "ENSMUSG00000028576.13"; transcript_id "ENSMUST00000030311.11"; exon_number "39"; exon_id "ENSMUSE00000180364.2"; gene_type "protein_coding"; gene_name "Ift74"; transcript_type "protein_coding"; transcript_name "Ift74-201"; protein_id "ENSMUSP00000030311.5"; transcript_support_level "5"; mgi_id "MGI:1914944"; tag "basic"; ccdsid "CCDS51232.1"; havana_gene "OTTMUSG00000007856.1"; havana_transcript "OTTMUST00000017883.1";
chr4	HAVANA	exon	94579957	94580017	.	+	.	gene_id "ENSMUSG00000028576.13"; transcript_id "ENSMUST00000030311.11"; exon_number "40"; exon_id "ENSMUSE00000180364.2"; gene_type "protein_coding"; gene_name "Ift74"; transcript_type "protein_coding"; transcript_name "Ift74-201"; protein_id "ENSMUSP00000030311.5"; transcript_support_level "5"; mgi_id "MGI:1914944"; tag "basic"; ccdsid "CCDS51232.1"; havana_gene "OTTMUSG00000007856.1"; havana_transcript "OTTMUST00000017883.1";
chr4	HAVANA	CDS	94581188	94581303	.	+	.	gene_id "ENSMUSG00000028576.13"; transcript_id "ENSMUST00000030311.11"; exon_number "41"; exon_id "2710";
chr4	HAVANA	exon	94581188	94581466	.	+	.	gene_id "ENSMUSG00000028576.13"; transcript_id "ENSMUST00000030311.11"; exon_number "42"; exon_id "ENSMUSE00000525965.3"; gene_type "protein_coding"; gene_name "Ift74"; transcript_type "protein_coding"; transcript_name "Ift74-201"; protein_id "ENSMUSP00000030311.5"; transcript_support_level "5"; mgi_id "MGI:1914944"; tag "basic"; ccdsid "CCDS51232.1"; havana_gene "OTTMUSG00000007856.1"; havana_transcript "OTTMUST00000017883.1";
chr4	HAVANA	stop_codon	94581304	94581306	.	+	.	gene_id "ENSMUSG00000028576.13"; transcript_id "ENSMUST00000030311.11"; exon_number "43"; exon_id "2711";
chr4	HAVANA	UTR	94581304	94581466	.	+	.	gene_id "ENSMUSG00000028576.13"; transcript_id "ENSMUST00000030311.11"; exon_number "44"; exon_id "2712";
chr4	IsoQuant	transcript	94502738	94581466	.	+	.	gene_id "ENSMUSG00000028576.13"; transcript_id "transcript5445.chr4.nnic"; exons "19";
chr4	IsoQuant	exon	94502738	94502888	.	+	.	gene_id "ENSMUSG00000028576.13"; transcript_id "transcript5445.chr4.nnic"; exon_number "1"; exon_id "2713";
chr4	IsoQuant	exon	94510091	94510226	.	+	.	gene_id "ENSMUSG00000028576.13"; transcript_id "transcript5445.chr4.nnic"; exon_number "2"; exon_id "ENSMUSE00000299629.2";
chr4	IsoQuant	exon	94512968	94513016	.	+	.	gene_id "ENSMUSG00000028576.13"; transcript_id "transcript5445.chr4.nnic"; exon_number "3"; exon_id "ENSMUSE00000299621.2";
chr4	IsoQuant	exon	94515214	94515312	.	+	.	gene_id "ENSMUSG00000028576.13"; transcript_id "transcript5445.chr4.nnic"; exon_number "4"; exon_id "ENSMUSE00000180375.2";
chr4	IsoQuant	exon	94515489	94515549	.	+	.	gene_id "ENSMUSG00000028576.13"; transcript_id "transcript5445.chr4.nnic"; exon_number "5"; exon_id "ENSMUSE00000180363.2";
chr4	IsoQuant	exon	94520914	94520973	.	+	.	gene_id "ENSMUSG00000028576.13"; transcript_id "transcript5445.chr4.nnic"; exon_number "6"; exon_id "ENSMUSE00000180374.2";
chr4	IsoQuant	exon	94524011	94524072	.	+	.	gene_id "ENSMUSG00000028576.13"; transcript_id "transcript5445.chr4.nnic"; exon_number "7"; exon_id "ENSMUSE00000180367.2";
chr4	IsoQuant	exon	94541164	94541302	.	+	.	gene_id "ENSMUSG00000028576.13"; transcript_id "transcript5445.chr4.nnic"; exon_number "8"; exon_id "ENSMUSE00000180373.2";
chr4	IsoQuant	exon	94543066	94543128	.	+	.	gene_id "ENSMUSG00000028576.13"; transcript_id "transcript5445.chr4.nnic"; exon_number "9"; exon_id "ENSMUSE00000299555.2";
chr4	IsoQuant	exon	94546744	94546887	.	+	.	gene_id "ENSMUSG00000028576.13"; transcript_id "transcript5445.chr4.nnic"; exon_number "10"; exon_id "ENSMUSE00000525970.2";
chr4	IsoQuant	exon	94549185	94549225	.	+	.	gene_id "ENSMUSG00000028576.13"; transcript_id "transcript5445.chr4.nnic"; exon_number "11"; exon_id "ENSMUSE00000180366.2";
chr4	IsoQuant	exon	94550824	94550903	.	+	.	gene_id "ENSMUSG00000028576.13"; transcript_id "transcript5445.chr4.nnic"; exon_number "12"; exon_id "ENSMUSE00000525967.2";
chr4	IsoQuant	exon	94566502	94566555	.	+	.	gene_id "ENSMUSG00000028576.13"; transcript_id "transcript5445.chr4.nnic"; exon_number "13"; exon_id "ENSMUSE00000180376.2";
chr4	IsoQuant	exon	94567417	94567514	.	+	.	gene_id "ENSMUSG00000028576.13"; transcript_id "transcript5445.chr4.nnic"; exon_number "14"; exon_id "ENSMUSE00001274742.2";
chr4	IsoQuant	exon	94568171	94568297	.	+	.	gene_id "ENSMUSG00000028576.13"; transcript_id "transcript5445.chr4.nnic"; exon_number "15"; exon_id "ENSMUSE00001209695.2";
chr4	IsoQuant	exon	94573859	94574022	.	+	.	gene_id "ENSMUSG00000028576.13"; transcript_id "transcript5445.chr4.nnic"; exon_number "16"; exon_id "ENSMUSE00001213051.2";
chr4	IsoQuant	exon	94575048	94575173	.	+	.	gene_id "ENSMUSG00000028576.13"; transcript_id "transcript5445.chr4.nnic"; exon_number "17"; exon_id "ENSMUSE00000180368.2";
chr4	IsoQuant	exon	94579957	94580017	.	+	.	gene_id "ENSMUSG00000028576.13"; transcript_id "transcript5445.chr4.nnic"; exon_number "18"; exon_id "ENSMUSE00000180364.2";
chr4	IsoQuant	exon	94581188	94581466	.	+	.	gene_id "ENSMUSG00000028576.13"; transcript_id "transcript5445.chr4.nnic"; exon_number "19"; exon_id "ENSMUSE00000525965.3";
chr4	HAVANA	transcript	94502728	94552935	.	+	.	gene_id "ENSMUSG00000028576.13"; transcript_id "ENSMUST00000107104.3"; exons "14"; gene_type "protein_coding"; gene_name "Ift74"; transcript_type "protein_coding"; transcript_name "Ift74-202"; protein_id "ENSMUSP00000102721.3"; transcript_support_level "2"; mgi_id "MGI:1914944"; tag "basic"; ccdsid "CCDS71420.1"; havana_gene "OTTMUSG00000007856.1"; havana_transcript "OTTMUST00000017884.1";
chr4	HAVANA	UTR	94502728	94502888	.	+	.	gene_id "ENSMUSG00000028576.13"; transcript_id "ENSMUST00000107104.3"; exon_number "1"; exon_id "ENSMUSE00000672134.3"; gene_type "protein_coding"; gene_name "Ift74"; transcript_type "protein_coding"; transcript_name "Ift74-202"; protein_id "ENSMUSP00000102721.3"; transcript_support_level "2"; mgi_id "MGI:1914944"; tag "basic"; ccdsid "CCDS71420.1"; havana_gene "OTTMUSG00000007856.1"; havana_transcript "OTTMUST00000017884.1";
chr4	HAVANA	exon	94502728	94502888	.	+	.	gene_id "ENSMUSG00000028576.13"; transcript_id "ENSMUST00000107104.3"; exon_number "2"; exon_id "ENSMUSE00000672134.3"; gene_type "protein_coding"; gene_name "Ift74"; transcript_type "protein_coding"; transcript_name "Ift74-202"; protein_id "ENSMUSP00000102721.3"; transcript_support_level "2"; mgi_id "MGI:1914944"; tag "basic"; ccdsid "CCDS71420.1"; havana_gene "OTTMUSG00000007856.1"; havana_transcript "OTTMUST00000017884.1";
chr4	HAVANA	UTR	94506204	94506218	.	+	.	gene_id "ENSMUSG00000028576.13"; transcript_id "ENSMUST00000107104.3"; exon_number "3"; exon_id "chr4.2707";
chr4	HAVANA	exon	94506204	94506338	.	+	.	gene_id "ENSMUSG00000028576.13"; transcript_id "ENSMUST00000107104.3"; exon_number "4"; exon_id "ENSMUSE00000299639.2"; gene_type "protein_coding"; gene_name "Ift74"; transcript_type "protein_coding"; transcript_name "Ift74-202"; protein_id "ENSMUSP00000102721.3"; transcript_support_level "2"; mgi_id "MGI:1914944"; tag "basic"; ccdsid "CCDS71420.1"; havana_gene "OTTMUSG00000007856.1"; havana_transcript "OTTMUST00000017884.1";
chr4	HAVANA	start_codon	94506219	94506221	.	+	.	gene_id "ENSMUSG00000028576.13"; transcript_id "ENSMUST00000107104.3"; exon_number "5"; exon_id "chr4.2708";
chr4	HAVANA	CDS	94506219	94506338	.	+	.	gene_id "ENSMUSG00000028576.13"; transcript_id "ENSMUST00000107104.3"; exon_number "6"; exon_id "chr4.2709";
chr4	HAVANA	CDS	94510091	94510226	.	+	.	gene_id "ENSMUSG00000028576.13"; transcript_id "ENSMUST00000107104.3"; exon_number "7"; exon_id "ENSMUSE00000299629.2"; gene_type "protein_coding"; gene_name "Ift74"; transcript_type "protein_coding"; transcript_name "Ift74-202"; protein_id "ENSMUSP00000102721.3"; transcript_support_level "2"; mgi_id "MGI:1914944"; tag "basic"; ccdsid "CCDS71420.1"; havana_gene "OTTMUSG00000007856.1"; havana_transcript "OTTMUST00000017884.1";
chr4	HAVANA	exon	94510091	94510226	.	+	.	gene_id "ENSMUSG00000028576.13"; transcript_id "ENSMUST00000107104.3"; exon_number "8"; exon_id "ENSMUSE00000299629.2"; gene_type "protein_coding"; gene_name "Ift74"; transcript_type "protein_coding"; transcript_name "Ift74-202"; protein_id "ENSMUSP00000102721.3"; transcript_support_level "2"; mgi_id "MGI:1914944"; tag "basic"; ccdsid "CCDS71420.1"; havana_gene "OTTMUSG00000007856.1"; havana_transcript "OTTMUST00000017884.1";
chr4	HAVANA	CDS	94512968	94513016	.	+	.	gene_id "ENSMUSG00000028576.13"; transcript_id "ENSMUST00000107104.3"; exon_number "9"; exon_id "ENSMUSE00000299621.2"; gene_type "protein_coding"; gene_name "Ift74"; transcript_type "protein_coding"; transcript_name "Ift74-202"; protein_id "ENSMUSP00000102721.3"; transcript_support_level "2"; mgi_id "MGI:1914944"; tag "basic"; ccdsid "CCDS71420.1"; havana_gene "OTTMUSG00000007856.1"; havana_transcript "OTTMUST00000017884.1";
chr4	HAVANA	exon	94512968	94513016	.	+	.	gene_id "ENSMUSG00000028576.13"; transcript_id "ENSMUST00000107104.3"; exon_number "10"; exon_id "ENSMUSE00000299621.2"; gene_type "protein_coding"; gene_name "Ift74"; transcript_type "protein_coding"; transcript_name "Ift74-202"; protein_id "ENSMUSP00000102721.3"; transcript_support_level "2"; mgi_id "MGI:1914944"; tag "basic"; ccdsid "CCDS71420.1"; havana_gene "OTTMUSG00000007856.1"; havana_transcript "OTTMUST00000017884.1";
chr4	HAVANA	CDS	94515214	94515312	.	+	.	gene_id "ENSMUSG00000028576.13"; transcript_id "ENSMUST00000107104.3"; exon_number "11"; exon_id "ENSMUSE00000180375.2"; gene_type "protein_coding"; gene_name "Ift74"; transcript_type "protein_coding"; transcript_name "Ift74-202"; protein_id "ENSMUSP00000102721.3"; transcript_support_level "2"; mgi_id "MGI:1914944"; tag "basic"; ccdsid "CCDS71420.1"; havana_gene "OTTMUSG00000007856.1"; havana_transcript "OTTMUST00000017884.1";
chr4	HAVANA	exon	94515214	94515312	.	+	.	gene_id "ENSMUSG00000028576.13"; transcript_id "ENSMUST00000107104.3"; exon_number "12"; exon_id "ENSMUSE00000180375.2"; gene_type "protein_coding"; gene_name "Ift74"; transcript_type "protein_coding"; transcript_name "Ift74-202"; protein_id "ENSMUSP00000102721.3"; transcript_support_level "2"; mgi_id "MGI:1914944"; tag "basic"; ccdsid "CCDS71420.1"; havana_gene "OTTMUSG00000007856.1"; havana_transcript "OTTMUST00000017884.1";
chr4	HAVANA	CDS	94515489	94515549	.	+	.	gene_id "ENSMUSG00000028576.13"; transcript_id "ENSMUST00000107104.3"; exon_number "13"; exon_id "ENSMUSE00000180363.2"; gene_type "protein_coding"; gene_name "Ift74"; transcript_type "protein_coding"; transcript_name "Ift74-202"; protein_id "ENSMUSP00000102721.3"; transcript_support_level "2"; mgi_id "MGI:1914944"; tag "basic"; ccdsid "CCDS71420.1"; havana_gene "OTTMUSG00000007856.1"; havana_transcript "OTTMUST00000017884.1";
chr4	HAVANA	exon	94515489	94515549	.	+	.	gene_id "ENSMUSG00000028576.13"; transcript_id "ENSMUST00000107104.3"; exon_number "14"; exon_id "ENSMUSE00000180363.2"; gene_type "protein_coding"; gene_name "Ift74"; transcript_type "protein_coding"; transcript_name "Ift74-202"; protein_id "ENSMUSP00000102721.3"; transcript_support_level "2"; mgi_id "MGI:1914944"; tag "basic"; ccdsid "CCDS71420.1"; havana_gene "OTTMUSG00000007856.1"; havana_transcript "OTTMUST00000017884.1";
chr4	HAVANA	CDS	94520914	94520973	.	+	.	gene_id "ENSMUSG00000028576.13"; transcript_id "ENSMUST00000107104.3"; exon_number "15"; exon_id "ENSMUSE00000180374.2"; gene_type "protein_coding"; gene_name "Ift74"; transcript_type "protein_coding"; transcript_name "Ift74-202"; protein_id "ENSMUSP00000102721.3"; transcript_support_level "2"; mgi_id "MGI:1914944"; tag "basic"; ccdsid "CCDS71420.1"; havana_gene "OTTMUSG00000007856.1"; havana_transcript "OTTMUST00000017884.1";
chr4	HAVANA	exon	94520914	94520973	.	+	.	gene_id "ENSMUSG00000028576.13"; transcript_id "ENSMUST00000107104.3"; exon_number "16"; exon_id "ENSMUSE00000180374.2"; gene_type "protein_coding"; gene_name "Ift74"; transcript_type "protein_coding"; transcript_name "Ift74-202"; protein_id "ENSMUSP00000102721.3"; transcript_support_level "2"; mgi_id "MGI:1914944"; tag "basic"; ccdsid "CCDS71420.1"; havana_gene "OTTMUSG00000007856.1"; havana_transcript "OTTMUST00000017884.1";
chr4	HAVANA	CDS	94524011	94524072	.	+	.	gene_id "ENSMUSG00000028576.13"; transcript_id "ENSMUST00000107104.3"; exon_number "17"; exon_id "ENSMUSE00000180367.2"; gene_type "protein_coding"; gene_name "Ift74"; transcript_type "protein_coding"; transcript_name "Ift74-202"; protein_id "ENSMUSP00000102721.3"; transcript_support_level "2"; mgi_id "MGI:1914944"; tag "basic"; ccdsid "CCDS71420.1"; havana_gene "OTTMUSG00000007856.1"; havana_transcript "OTTMUST00000017884.1";
chr4	HAVANA	exon	94524011	94524072	.	+	.	gene_id "ENSMUSG00000028576.13"; transcript_id "ENSMUST00000107104.3"; exon_number "18"; exon_id "ENSMUSE00000180367.2"; gene_type "protein_coding"; gene_name "Ift74"; transcript_type "protein_coding"; transcript_name "Ift74-202"; protein_id "ENSMUSP00000102721.3"; transcript_support_level "2"; mgi_id "MGI:1914944"; tag "basic"; ccdsid "CCDS71420.1"; havana_gene "OTTMUSG00000007856.1"; havana_transcript "OTTMUST00000017884.1";
chr4	HAVANA	CDS	94541164	94541302	.	+	.	gene_id "ENSMUSG00000028576.13"; transcript_id "ENSMUST00000107104.3"; exon_number "19"; exon_id "ENSMUSE00000180373.2"; gene_type "protein_coding"; gene_name "Ift74"; transcript_type "protein_coding"; transcript_name "Ift74-202"; protein_id "ENSMUSP00000102721.3"; transcript_support_level "2"; mgi_id "MGI:1914944"; tag "basic"; ccdsid "CCDS71420.1"; havana_gene "OTTMUSG00000007856.1"; havana_transcript "OTTMUST00000017884.1";
chr4	HAVANA	exon	94541164	94541302	.	+	.	gene_id "ENSMUSG00000028576.13"; transcript_id "ENSMUST00000107104.3"; exon_number "20"; exon_id "ENSMUSE00000180373.2"; gene_type "protein_coding"; gene_name "Ift74"; transcript_type "protein_coding"; transcript_name "Ift74-202"; protein_id "ENSMUSP00000102721.3"; transcript_support_level "2"; mgi_id "MGI:1914944"; tag "basic"; ccdsid "CCDS71420.1"; havana_gene "OTTMUSG00000007856.1"; havana_transcript "OTTMUST00000017884.1";
chr4	HAVANA	CDS	94543066	94543128	.	+	.	gene_id "ENSMUSG00000028576.13"; transcript_id "ENSMUST00000107104.3"; exon_number "21"; exon_id "ENSMUSE00000299555.2"; gene_type "protein_coding"; gene_name "Ift74"; transcript_type "protein_coding"; transcript_name "Ift74-202"; protein_id "ENSMUSP00000102721.3"; transcript_support_level "2"; mgi_id "MGI:1914944"; tag "basic"; ccdsid "CCDS71420.1"; havana_gene "OTTMUSG00000007856.1"; havana_transcript "OTTMUST00000017884.1";
chr4	HAVANA	exon	94543066	94543128	.	+	.	gene_id "ENSMUSG00000028576.13"; transcript_id "ENSMUST00000107104.3"; exon_number "22"; exon_id "ENSMUSE00000299555.2"; gene_type "protein_coding"; gene_name "Ift74"; transcript_type "protein_coding"; transcript_name "Ift74-202"; protein_id "ENSMUSP00000102721.3"; transcript_support_level "2"; mgi_id "MGI:1914944"; tag "basic"; ccdsid "CCDS71420.1"; havana_gene "OTTMUSG00000007856.1"; havana_transcript "OTTMUST00000017884.1";
chr4	HAVANA	CDS	94546744	94546887	.	+	.	gene_id "ENSMUSG00000028576.13"; transcript_id "ENSMUST00000107104.3"; exon_number "23"; exon_id "ENSMUSE00000525970.2"; gene_type "protein_coding"; gene_name "Ift74"; transcript_type "protein_coding"; transcript_name "Ift74-202"; protein_id "ENSMUSP00000102721.3"; transcript_support_level "2"; mgi_id "MGI:1914944"; tag "basic"; ccdsid "CCDS71420.1"; havana_gene "OTTMUSG00000007856.1"; havana_transcript "OTTMUST00000017884.1";
chr4	HAVANA	exon	94546744	94546887	.	+	.	gene_id "ENSMUSG00000028576.13"; transcript_id "ENSMUST00000107104.3"; exon_number "24"; exon_id "ENSMUSE00000525970.2"; gene_type "protein_coding"; gene_name "Ift74"; transcript_type "protein_coding"; transcript_name "Ift74-202"; protein_id "ENSMUSP00000102721.3"; transcript_support_level "2"; mgi_id "MGI:1914944"; tag "basic"; ccdsid "CCDS71420.1"; havana_gene "OTTMUSG00000007856.1"; havana_transcript "OTTMUST00000017884.1";
chr4	HAVANA	CDS	94549185	94549225	.	+	.	gene_id "ENSMUSG00000028576.13"; transcript_id "ENSMUST00000107104.3"; exon_number "25"; exon_id "ENSMUSE00000180366.2"; gene_type "protein_coding"; gene_name "Ift74"; transcript_type "protein_coding"; transcript_name "Ift74-202"; protein_id "ENSMUSP00000102721.3"; transcript_support_level "2"; mgi_id "MGI:1914944"; tag "basic"; ccdsid "CCDS71420.1"; havana_gene "OTTMUSG00000007856.1"; havana_transcript "OTTMUST00000017884.1";
chr4	HAVANA	exon	94549185	94549225	.	+	.	gene_id "ENSMUSG00000028576.13"; transcript_id "ENSMUST00000107104.3"; exon_number "26"; exon_id "ENSMUSE00000180366.2"; gene_type "protein_coding"; gene_name "Ift74"; transcript_type "protein_coding"; transcript_name "Ift74-202"; protein_id "ENSMUSP00000102721.3"; transcript_support_level "2"; mgi_id "MGI:1914944"; tag "basic"; ccdsid "CCDS71420.1"; havana_gene "OTTMUSG00000007856.1"; havana_transcript "OTTMUST00000017884.1";
chr4	HAVANA	CDS	94550824	94550903	.	+	.	gene_id "ENSMUSG00000028576.13"; transcript_id "ENSMUST00000107104.3"; exon_number "27"; exon_id "ENSMUSE00000525967.2"; gene_type "protein_coding"; gene_name "Ift74"; transcript_type "protein_coding"; transcript_name "Ift74-202"; protein_id "ENSMUSP00000102721.3"; transcript_support_level "2"; mgi_id "MGI:1914944"; tag "basic"; ccdsid "CCDS71420.1"; havana_gene "OTTMUSG00000007856.1"; havana_transcript "OTTMUST00000017884.1";
chr4	HAVANA	exon	94550824	94550903	.	+	.	gene_id "ENSMUSG00000028576.13"; transcript_id "ENSMUST00000107104.3"; exon_number "28"; exon_id "ENSMUSE00000525967.2"; gene_type "protein_coding"; gene_name "Ift74"; transcript_type "protein_coding"; transcript_name "Ift74-202"; protein_id "ENSMUSP00000102721.3"; transcript_support_level "2"; mgi_id "MGI:1914944"; tag "basic"; ccdsid "CCDS71420.1"; havana_gene "OTTMUSG00000007856.1"; havana_transcript "OTTMUST00000017884.1";
chr4	HAVANA	CDS	94552453	94552562	.	+	.	gene_id "ENSMUSG00000028576.13"; transcript_id "ENSMUST00000107104.3"; exon_number "29"; exon_id "2714";
chr4	HAVANA	exon	94552453	94552935	.	+	.	gene_id "ENSMUSG00000028576.13"; transcript_id "ENSMUST00000107104.3"; exon_number "30"; exon_id "ENSMUSE00000672133.3"; gene_type "protein_coding"; gene_name "Ift74"; transcript_type "protein_coding"; transcript_name "Ift74-202"; protein_id "ENSMUSP00000102721.3"; transcript_support_level "2"; mgi_id "MGI:1914944"; tag "basic"; ccdsid "CCDS71420.1"; havana_gene "OTTMUSG00000007856.1"; havana_transcript "OTTMUST00000017884.1";
chr4	HAVANA	stop_codon	94552563	94552565	.	+	.	gene_id "ENSMUSG00000028576.13"; transcript_id "ENSMUST00000107104.3"; exon_number "31"; exon_id "2715";
chr4	HAVANA	UTR	94552563	94552935	.	+	.	gene_id "ENSMUSG00000028576.13"; transcript_id "ENSMUST00000107104.3"; exon_number "32"; exon_id "2716";
chr4	IsoQuant	transcript	94502754	94526421	.	+	.	gene_id "ENSMUSG00000028576.13"; transcript_id "transcript5464.chr4.nic"; exons "8";
chr4	IsoQuant	exon	94502754	94502888	.	+	.	gene_id "ENSMUSG00000028576.13"; transcript_id "transcript5464.chr4.nic"; exon_number "1"; exon_id "2717";
chr4	IsoQuant	exon	94506204	94506338	.	+	.	gene_id "ENSMUSG00000028576.13"; transcript_id "transcript5464.chr4.nic"; exon_number "2"; exon_id "ENSMUSE00000299639.2";
chr4	IsoQuant	exon	94510091	94510226	.	+	.	gene_id "ENSMUSG00000028576.13"; transcript_id "transcript5464.chr4.nic"; exon_number "3"; exon_id "ENSMUSE00000299629.2";
chr4	IsoQuant	exon	94512968	94513016	.	+	.	gene_id "ENSMUSG00000028576.13"; transcript_id "transcript5464.chr4.nic"; exon_number "4"; exon_id "ENSMUSE00000299621.2";
chr4	IsoQuant	exon	94515214	94515312	.	+	.	gene_id "ENSMUSG00000028576.13"; transcript_id "transcript5464.chr4.nic"; exon_number "5"; exon_id "ENSMUSE00000180375.2";
chr4	IsoQuant	exon	94515489	94515549	.	+	.	gene_id "ENSMUSG00000028576.13"; transcript_id "transcript5464.chr4.nic"; exon_number "6"; exon_id "ENSMUSE00000180363.2";
chr4	IsoQuant	exon	94520914	94520973	.	+	.	gene_id "ENSMUSG00000028576.13"; transcript_id "transcript5464.chr4.nic"; exon_number "7"; exon_id "ENSMUSE00000180374.2";
chr4	IsoQuant	exon	94524011	94526421	.	+	.	gene_id "ENSMUSG00000028576.13"; transcript_id "transcript5464.chr4.nic"; exon_number "8"; exon_id "2718";
chr4	IsoQuant	gene	94502757	94505487	.	+	.	gene_id "novel_gene_chr4_5470"; transcripts "1";
chr4	IsoQuant	transcript	94502757	94505487	.	+	.	gene_id "novel_gene_chr4_5470"; transcript_id "transcript5469.chr4.nnic"; exons "1";
chr4	IsoQuant	exon	94502757	94505487	.	+	.	gene_id "novel_gene_chr4_5470"; transcript_id "transcript5469.chr4.nnic"; exon_number "1"; exon_id "2719";
chr4	HAVANA	gene	94627526	94763213	.	+	.	gene_id "ENSMUSG00000006386.16"; transcripts "1"; gene_type "protein_coding"; gene_name "Tek"; mgi_id "MGI:98664"; havana_gene "OTTMUSG00000007859.1";
chr4	HAVANA	transcript	94627537	94763176	.	+	.	gene_id "ENSMUSG00000006386.16"; transcript_id "ENSMUST00000102798.8"; exons "23"; gene_type "protein_coding"; gene_name "Tek"; transcript_type "protein_coding"; transcript_name "Tek-203"; protein_id "ENSMUSP00000099862.2"; transcript_support_level "1"; mgi_id "MGI:98664"; tag "basic"; ccdsid "CCDS18361.1"; havana_gene "OTTMUSG00000007859.1"; havana_transcript "OTTMUST00000017987.1";
chr4	HAVANA	UTR	94627537	94627877	.	+	.	gene_id "ENSMUSG00000006386.16"; transcript_id "ENSMUST00000102798.8"; exon_number "1"; exon_id "2720";
chr4	HAVANA	exon	94627537	94627929	.	+	.	gene_id "ENSMUSG00000006386.16"; transcript_id "ENSMUST00000102798.8"; exon_number "2"; exon_id "ENSMUSE00000631988.2"; gene_type "protein_coding"; gene_name "Tek"; transcript_type "protein_coding"; transcript_name "Tek-203"; protein_id "ENSMUSP00000099862.2"; transcript_support_level "1"; mgi_id "MGI:98664"; tag "basic"; ccdsid "CCDS18361.1"; havana_gene "OTTMUSG00000007859.1"; havana_transcript "OTTMUST00000017987.1";
chr4	HAVANA	start_codon	94627878	94627880	.	+	.	gene_id "ENSMUSG00000006386.16"; transcript_id "ENSMUST00000102798.8"; exon_number "3"; exon_id "2721";
chr4	HAVANA	CDS	94627878	94627929	.	+	.	gene_id "ENSMUSG00000006386.16"; transcript_id "ENSMUST00000102798.8"; exon_number "4"; exon_id "2722";
chr4	HAVANA	CDS	94669053	94669364	.	+	.	gene_id "ENSMUSG00000006386.16"; transcript_id "ENSMUST00000102798.8"; exon_number "5"; exon_id "ENSMUSE00000525954.3"; gene_type "protein_coding"; gene_name "Tek"; transcript_type "protein_coding"; transcript_name "Tek-203"; protein_id "ENSMUSP00000099862.2"; transcript_support_level "1"; mgi_id "MGI:98664"; tag "basic"; ccdsid "CCDS18361.1"; havana_gene "OTTMUSG00000007859.1"; havana_transcript "OTTMUST00000017987.1";
chr4	HAVANA	exon	94669053	94669364	.	+	.	gene_id "ENSMUSG00000006386.16"; transcript_id "ENSMUST00000102798.8"; exon_number "6"; exon_id "ENSMUSE00000525954.3"; gene_type "protein_coding"; gene_name "Tek"; transcript_type "protein_coding"; transcript_name "Tek-203"; protein_id "ENSMUSP00000099862.2"; transcript_support_level "1"; mgi_id "MGI:98664"; tag "basic"; ccdsid "CCDS18361.1"; havana_gene "OTTMUSG00000007859.1"; havana_transcript "OTTMUST00000017987.1";
chr4	HAVANA	CDS	94686848	94686958	.	+	.	gene_id "ENSMUSG00000006386.16"; transcript_id "ENSMUST00000102798.8"; exon_number "7"; exon_id "ENSMUSE00000299276.2"; gene_type "protein_coding"; gene_name "Tek"; transcript_type "protein_coding"; transcript_name "Tek-203"; protein_id "ENSMUSP00000099862.2"; transcript_support_level "1"; mgi_id "MGI:98664"; tag "basic"; ccdsid "CCDS18361.1"; havana_gene "OTTMUSG00000007859.1"; havana_transcript "OTTMUST00000017987.1";
chr4	HAVANA	exon	94686848	94686958	.	+	.	gene_id "ENSMUSG00000006386.16"; transcript_id "ENSMUST00000102798.8"; exon_number "8"; exon_id "ENSMUSE00000299276.2"; gene_type "protein_coding"; gene_name "Tek"; transcript_type "protein_coding"; transcript_name "Tek-203"; protein_id "ENSMUSP00000099862.2"; transcript_support_level "1"; mgi_id "MGI:98664"; tag "basic"; ccdsid "CCDS18361.1"; havana_gene "OTTMUSG00000007859.1"; havana_transcript "OTTMUST00000017987.1";
chr4	HAVANA	CDS	94687364	94687516	.	+	.	gene_id "ENSMUSG00000006386.16"; transcript_id "ENSMUST00000102798.8"; exon_number "9"; exon_id "ENSMUSE00000662642.2"; gene_type "protein_coding"; gene_name "Tek"; transcript_type "protein_coding"; transcript_name "Tek-203"; protein_id "ENSMUSP00000099862.2"; transcript_support_level "1"; mgi_id "MGI:98664"; tag "basic"; ccdsid "CCDS18361.1"; havana_gene "OTTMUSG00000007859.1"; havana_transcript "OTTMUST00000017987.1";
chr4	HAVANA	exon	94687364	94687516	.	+	.	gene_id "ENSMUSG00000006386.16"; transcript_id "ENSMUST00000102798.8"; exon_number "10"; exon_id "ENSMUSE00000662642.2"; gene_type "protein_coding"; gene_name "Tek"; transcript_type "protein_coding"; transcript_name "Tek-203"; protein_id "ENSMUSP00000099862.2"; transcript_support_level "1"; mgi_id "MGI:98664"; tag "basic"; ccdsid "CCDS18361.1"; havana_gene "OTTMUSG00000007859.1"; havana_transcript "OTTMUST00000017987.1";
chr4	HAVANA	CDS	94692522	94692653	.	+	.	gene_id "ENSMUSG00000006386.16"; transcript_id "ENSMUST00000102798.8"; exon_number "11"; exon_id "ENSMUSE00000180355.2"; gene_type "protein_coding"; gene_name "Tek"; transcript_type "protein_coding"; transcript_name "Tek-203"; protein_id "ENSMUSP00000099862.2"; transcript_support_level "1"; mgi_id "MGI:98664"; tag "basic"; ccdsid "CCDS18361.1"; havana_gene "OTTMUSG00000007859.1"; havana_transcript "OTTMUST00000017987.1";
chr4	HAVANA	exon	94692522	94692653	.	+	.	gene_id "ENSMUSG00000006386.16"; transcript_id "ENSMUST00000102798.8"; exon_number "12"; exon_id "ENSMUSE00000180355.2"; gene_type "protein_coding"; gene_name "Tek"; transcript_type "protein_coding"; transcript_name "Tek-203"; protein_id "ENSMUSP00000099862.2"; transcript_support_level "1"; mgi_id "MGI:98664"; tag "basic"; ccdsid "CCDS18361.1"; havana_gene "OTTMUSG00000007859.1"; havana_transcript "OTTMUST00000017987.1";
chr4	HAVANA	CDS	94693050	94693190	.	+	.	gene_id "ENSMUSG00000006386.16"; transcript_id "ENSMUST00000102798.8"; exon_number "13"; exon_id "ENSMUSE00000180348.2"; gene_type "protein_coding"; gene_name "Tek"; transcript_type "protein_coding"; transcript_name "Tek-203"; protein_id "ENSMUSP00000099862.2"; transcript_support_level "1"; mgi_id "MGI:98664"; tag "basic"; ccdsid "CCDS18361.1"; havana_gene "OTTMUSG00000007859.1"; havana_transcript "OTTMUST00000017987.1";
chr4	HAVANA	exon	94693050	94693190	.	+	.	gene_id "ENSMUSG00000006386.16"; transcript_id "ENSMUST00000102798.8"; exon_number "14"; exon_id "ENSMUSE00000180348.2"; gene_type "protein_coding"; gene_name "Tek"; transcript_type "protein_coding"; transcript_name "Tek-203"; protein_id "ENSMUSP00000099862.2"; transcript_support_level "1"; mgi_id "MGI:98664"; tag "basic"; ccdsid "CCDS18361.1"; havana_gene "OTTMUSG00000007859.1"; havana_transcript "OTTMUST00000017987.1";
chr4	HAVANA	CDS	94699525	94699653	.	+	.	gene_id "ENSMUSG00000006386.16"; transcript_id "ENSMUST00000102798.8"; exon_number "15"; exon_id "ENSMUSE00000180343.2"; gene_type "protein_coding"; gene_name "Tek"; transcript_type "protein_coding"; transcript_name "Tek-203"; protein_id "ENSMUSP00000099862.2"; transcript_support_level "1"; mgi_id "MGI:98664"; tag "basic"; ccdsid "CCDS18361.1"; havana_gene "OTTMUSG00000007859.1"; havana_transcript "OTTMUST00000017987.1";
chr4	HAVANA	exon	94699525	94699653	.	+	.	gene_id "ENSMUSG00000006386.16"; transcript_id "ENSMUST00000102798.8"; exon_number "16"; exon_id "ENSMUSE00000180343.2"; gene_type "protein_coding"; gene_name "Tek"; transcript_type "protein_coding"; transcript_name "Tek-203"; protein_id "ENSMUSP00000099862.2"; transcript_support_level "1"; mgi_id "MGI:98664"; tag "basic"; ccdsid "CCDS18361.1"; havana_gene "OTTMUSG00000007859.1"; havana_transcript "OTTMUST00000017987.1";
chr4	HAVANA	CDS	94708321	94708472	.	+	.	gene_id "ENSMUSG00000006386.16"; transcript_id "ENSMUST00000102798.8"; exon_number "17"; exon_id "ENSMUSE00000180352.2"; gene_type "protein_coding"; gene_name "Tek"; transcript_type "protein_coding"; transcript_name "Tek-203"; protein_id "ENSMUSP00000099862.2"; transcript_support_level "1"; mgi_id "MGI:98664"; tag "basic"; ccdsid "CCDS18361.1"; havana_gene "OTTMUSG00000007859.1"; havana_transcript "OTTMUST00000017987.1";
chr4	HAVANA	exon	94708321	94708472	.	+	.	gene_id "ENSMUSG00000006386.16"; transcript_id "ENSMUST00000102798.8"; exon_number "18"; exon_id "ENSMUSE00000180352.2"; gene_type "protein_coding"; gene_name "Tek"; transcript_type "protein_coding"; transcript_name "Tek-203"; protein_id "ENSMUSP00000099862.2"; transcript_support_level "1"; mgi_id "MGI:98664"; tag "basic"; ccdsid "CCDS18361.1"; havana_gene "OTTMUSG00000007859.1"; havana_transcript "OTTMUST00000017987.1";
chr4	HAVANA	CDS	94715493	94715637	.	+	.	gene_id "ENSMUSG00000006386.16"; transcript_id "ENSMUST00000102798.8"; exon_number "19"; exon_id "ENSMUSE00000180341.2"; gene_type "protein_coding"; gene_name "Tek"; transcript_type "protein_coding"; transcript_name "Tek-203"; protein_id "ENSMUSP00000099862.2"; transcript_support_level "1"; mgi_id "MGI:98664"; tag "basic"; ccdsid "CCDS18361.1"; havana_gene "OTTMUSG00000007859.1"; havana_transcript "OTTMUST00000017987.1";
chr4	HAVANA	exon	94715493	94715637	.	+	.	gene_id "ENSMUSG00000006386.16"; transcript_id "ENSMUST00000102798.8"; exon_number "20"; exon_id "ENSMUSE00000180341.2"; gene_type "protein_coding"; gene_name "Tek"; transcript_type "protein_coding"; transcript_name "Tek-203"; protein_id "ENSMUSP00000099862.2"; transcript_support_level "1"; mgi_id "MGI:98664"; tag "basic"; ccdsid "CCDS18361.1"; havana_gene "OTTMUSG00000007859.1"; havana_transcript "OTTMUST00000017987.1";
chr4	HAVANA	CDS	94715907	94716062	.	+	.	gene_id "ENSMUSG00000006386.16"; transcript_id "ENSMUST00000102798.8"; exon_number "21"; exon_id "ENSMUSE00000180356.2"; gene_type "protein_coding"; gene_name "Tek"; transcript_type "protein_coding"; transcript_name "Tek-203"; protein_id "ENSMUSP00000099862.2"; transcript_support_level "1"; mgi_id "MGI:98664"; tag "basic"; ccdsid "CCDS18361.1"; havana_gene "OTTMUSG00000007859.1"; havana_transcript "OTTMUST00000017987.1";
chr4	HAVANA	exon	94715907	94716062	.	+	.	gene_id "ENSMUSG00000006386.16"; transcript_id "ENSMUST00000102798.8"; exon_number "22"; exon_id "ENSMUSE00000180356.2"; gene_type "protein_coding"; gene_name "Tek"; transcript_type "protein_coding"; transcript_name "Tek-203"; protein_id "ENSMUSP00000099862.2"; transcript_support_level "1"; mgi_id "MGI:98664"; tag "basic"; ccdsid "CCDS18361.1"; havana_gene "OTTMUSG00000007859.1"; havana_transcript "OTTMUST00000017987.1";
chr4	HAVANA	CDS	94718121	94718255	.	+	.	gene_id "ENSMUSG00000006386.16"; transcript_id "ENSMUST00000102798.8"; exon_number "23"; exon_id "ENSMUSE00000299210.2"; gene_type "protein_coding"; gene_name "Tek"; transcript_type "protein_coding"; transcript_name "Tek-203"; protein_id "ENSMUSP00000099862.2"; transcript_support_level "1"; mgi_id "MGI:98664"; tag "basic"; ccdsid "CCDS18361.1"; havana_gene "OTTMUSG00000007859.1"; havana_transcript "OTTMUST00000017987.1";
chr4	HAVANA	exon	94718121	94718255	.	+	.	gene_id "ENSMUSG00000006386.16"; transcript_id "ENSMUST00000102798.8"; exon_number "24"; exon_id "ENSMUSE00000299210.2"; gene_type "protein_coding"; gene_name "Tek"; transcript_type "protein_coding"; transcript_name "Tek-203"; protein_id "ENSMUSP00000099862.2"; transcript_support_level "1"; mgi_id "MGI:98664"; tag "basic"; ccdsid "CCDS18361.1"; havana_gene "OTTMUSG00000007859.1"; havana_transcript "OTTMUST00000017987.1";
chr4	HAVANA	CDS	94725354	94725641	.	+	.	gene_id "ENSMUSG00000006386.16"; transcript_id "ENSMUST00000102798.8"; exon_number "25"; exon_id "ENSMUSE00000299204.2"; gene_type "protein_coding"; gene_name "Tek"; transcript_type "protein_coding"; transcript_name "Tek-203"; protein_id "ENSMUSP00000099862.2"; transcript_support_level "1"; mgi_id "MGI:98664"; tag "basic"; ccdsid "CCDS18361.1"; havana_gene "OTTMUSG00000007859.1"; havana_transcript "OTTMUST00000017987.1";
chr4	HAVANA	exon	94725354	94725641	.	+	.	gene_id "ENSMUSG00000006386.16"; transcript_id "ENSMUST00000102798.8"; exon_number "26"; exon_id "ENSMUSE00000299204.2"; gene_type "protein_coding"; gene_name "Tek"; transcript_type "protein_coding"; transcript_name "Tek-203"; protein_id "ENSMUSP00000099862.2"; transcript_support_level "1"; mgi_id "MGI:98664"; tag "basic"; ccdsid "CCDS18361.1"; havana_gene "OTTMUSG00000007859.1"; havana_transcript "OTTMUST00000017987.1";
chr4	HAVANA	CDS	94737858	94738157	.	+	.	gene_id "ENSMUSG00000006386.16"; transcript_id "ENSMUST00000102798.8"; exon_number "27"; exon_id "ENSMUSE00000180347.2"; gene_type "protein_coding"; gene_name "Tek"; transcript_type "protein_coding"; transcript_name "Tek-203"; protein_id "ENSMUSP00000099862.2"; transcript_support_level "1"; mgi_id "MGI:98664"; tag "basic"; ccdsid "CCDS18361.1"; havana_gene "OTTMUSG00000007859.1"; havana_transcript "OTTMUST00000017987.1";
chr4	HAVANA	exon	94737858	94738157	.	+	.	gene_id "ENSMUSG00000006386.16"; transcript_id "ENSMUST00000102798.8"; exon_number "28"; exon_id "ENSMUSE00000180347.2"; gene_type "protein_coding"; gene_name "Tek"; transcript_type "protein_coding"; transcript_name "Tek-203"; protein_id "ENSMUSP00000099862.2"; transcript_support_level "1"; mgi_id "MGI:98664"; tag "basic"; ccdsid "CCDS18361.1"; havana_gene "OTTMUSG00000007859.1"; havana_transcript "OTTMUST00000017987.1";
chr4	HAVANA	CDS	94739960	94740114	.	+	.	gene_id "ENSMUSG00000006386.16"; transcript_id "ENSMUST00000102798.8"; exon_number "29"; exon_id "ENSMUSE00000480224.2"; gene_type "protein_coding"; gene_name "Tek"; transcript_type "protein_coding"; transcript_name "Tek-203"; protein_id "ENSMUSP00000099862.2"; transcript_support_level "1"; mgi_id "MGI:98664"; tag "basic"; ccdsid "CCDS18361.1"; havana_gene "OTTMUSG00000007859.1"; havana_transcript "OTTMUST00000017987.1";
chr4	HAVANA	exon	94739960	94740114	.	+	.	gene_id "ENSMUSG00000006386.16"; transcript_id "ENSMUST00000102798.8"; exon_number "30"; exon_id "ENSMUSE00000480224.2"; gene_type "protein_coding"; gene_name "Tek"; transcript_type "protein_coding"; transcript_name "Tek-203"; protein_id "ENSMUSP00000099862.2"; transcript_support_level "1"; mgi_id "MGI:98664"; tag "basic"; ccdsid "CCDS18361.1"; havana_gene "OTTMUSG00000007859.1"; havana_transcript "OTTMUST00000017987.1";
chr4	HAVANA	CDS	94741606	94741816	.	+	.	gene_id "ENSMUSG00000006386.16"; transcript_id "ENSMUST00000102798.8"; exon_number "31"; exon_id "ENSMUSE00000180351.2"; gene_type "protein_coding"; gene_name "Tek"; transcript_type "protein_coding"; transcript_name "Tek-203"; protein_id "ENSMUSP00000099862.2"; transcript_support_level "1"; mgi_id "MGI:98664"; tag "basic"; ccdsid "CCDS18361.1"; havana_gene "OTTMUSG00000007859.1"; havana_transcript "OTTMUST00000017987.1";
chr4	HAVANA	exon	94741606	94741816	.	+	.	gene_id "ENSMUSG00000006386.16"; transcript_id "ENSMUST00000102798.8"; exon_number "32"; exon_id "ENSMUSE00000180351.2"; gene_type "protein_coding"; gene_name "Tek"; transcript_type "protein_coding"; transcript_name "Tek-203"; protein_id "ENSMUSP00000099862.2"; transcript_support_level "1"; mgi_id "MGI:98664"; tag "basic"; ccdsid "CCDS18361.1"; havana_gene "OTTMUSG00000007859.1"; havana_transcript "OTTMUST00000017987.1";
chr4	HAVANA	CDS	94743559	94743669	.	+	.	gene_id "ENSMUSG00000006386.16"; transcript_id "ENSMUST00000102798.8"; exon_number "33"; exon_id "ENSMUSE00000180339.2"; gene_type "protein_coding"; gene_name "Tek"; transcript_type "protein_coding"; transcript_name "Tek-203"; protein_id "ENSMUSP00000099862.2"; transcript_support_level "1"; mgi_id "MGI:98664"; tag "basic"; ccdsid "CCDS18361.1"; havana_gene "OTTMUSG00000007859.1"; havana_transcript "OTTMUST00000017987.1";
chr4	HAVANA	exon	94743559	94743669	.	+	.	gene_id "ENSMUSG00000006386.16"; transcript_id "ENSMUST00000102798.8"; exon_number "34"; exon_id "ENSMUSE00000180339.2"; gene_type "protein_coding"; gene_name "Tek"; transcript_type "protein_coding"; transcript_name "Tek-203"; protein_id "ENSMUSP00000099862.2"; transcript_support_level "1"; mgi_id "MGI:98664"; tag "basic"; ccdsid "CCDS18361.1"; havana_gene "OTTMUSG00000007859.1"; havana_transcript "OTTMUST00000017987.1";
chr4	HAVANA	CDS	94747125	94747315	.	+	.	gene_id "ENSMUSG00000006386.16"; transcript_id "ENSMUST00000102798.8"; exon_number "35"; exon_id "ENSMUSE00000299171.2"; gene_type "protein_coding"; gene_name "Tek"; transcript_type "protein_coding"; transcript_name "Tek-203"; protein_id "ENSMUSP00000099862.2"; transcript_support_level "1"; mgi_id "MGI:98664"; tag "basic"; ccdsid "CCDS18361.1"; havana_gene "OTTMUSG00000007859.1"; havana_transcript "OTTMUST00000017987.1";
chr4	HAVANA	exon	94747125	94747315	.	+	.	gene_id "ENSMUSG00000006386.16"; transcript_id "ENSMUST00000102798.8"; exon_number "36"; exon_id "ENSMUSE00000299171.2"; gene_type "protein_coding"; gene_name "Tek"; transcript_type "protein_coding"; transcript_name "Tek-203"; protein_id "ENSMUSP00000099862.2"; transcript_support_level "1"; mgi_id "MGI:98664"; tag "basic"; ccdsid "CCDS18361.1"; havana_gene "OTTMUSG00000007859.1"; havana_transcript "OTTMUST00000017987.1";
chr4	HAVANA	CDS	94747808	94747921	.	+	.	gene_id "ENSMUSG00000006386.16"; transcript_id "ENSMUST00000102798.8"; exon_number "37"; exon_id "ENSMUSE00001092596.2"; gene_type "protein_coding"; gene_name "Tek"; transcript_type "protein_coding"; transcript_name "Tek-203"; protein_id "ENSMUSP00000099862.2"; transcript_support_level "1"; mgi_id "MGI:98664"; tag "basic"; ccdsid "CCDS18361.1"; havana_gene "OTTMUSG00000007859.1"; havana_transcript "OTTMUST00000017987.1";
chr4	HAVANA	exon	94747808	94747921	.	+	.	gene_id "ENSMUSG00000006386.16"; transcript_id "ENSMUST00000102798.8"; exon_number "38"; exon_id "ENSMUSE00001092596.2"; gene_type "protein_coding"; gene_name "Tek"; transcript_type "protein_coding"; transcript_name "Tek-203"; protein_id "ENSMUSP00000099862.2"; transcript_support_level "1"; mgi_id "MGI:98664"; tag "basic"; ccdsid "CCDS18361.1"; havana_gene "OTTMUSG00000007859.1"; havana_transcript "OTTMUST00000017987.1";
chr4	HAVANA	CDS	94751850	94751920	.	+	.	gene_id "ENSMUSG00000006386.16"; transcript_id "ENSMUST00000102798.8"; exon_number "39"; exon_id "ENSMUSE00001011925.2"; gene_type "protein_coding"; gene_name "Tek"; transcript_type "protein_coding"; transcript_name "Tek-203"; protein_id "ENSMUSP00000099862.2"; transcript_support_level "1"; mgi_id "MGI:98664"; tag "basic"; ccdsid "CCDS18361.1"; havana_gene "OTTMUSG00000007859.1"; havana_transcript "OTTMUST00000017987.1";
chr4	HAVANA	exon	94751850	94751920	.	+	.	gene_id "ENSMUSG00000006386.16"; transcript_id "ENSMUST00000102798.8"; exon_number "40"; exon_id "ENSMUSE00001011925.2"; gene_type "protein_coding"; gene_name "Tek"; transcript_type "protein_coding"; transcript_name "Tek-203"; protein_id "ENSMUSP00000099862.2"; transcript_support_level "1"; mgi_id "MGI:98664"; tag "basic"; ccdsid "CCDS18361.1"; havana_gene "OTTMUSG00000007859.1"; havana_transcript "OTTMUST00000017987.1";
chr4	HAVANA	CDS	94752842	94752882	.	+	.	gene_id "ENSMUSG00000006386.16"; transcript_id "ENSMUST00000102798.8"; exon_number "41"; exon_id "ENSMUSE00000483512.2"; gene_type "protein_coding"; gene_name "Tek"; transcript_type "protein_coding"; transcript_name "Tek-203"; protein_id "ENSMUSP00000099862.2"; transcript_support_level "1"; mgi_id "MGI:98664"; tag "basic"; ccdsid "CCDS18361.1"; havana_gene "OTTMUSG00000007859.1"; havana_transcript "OTTMUST00000017987.1";
chr4	HAVANA	exon	94752842	94752882	.	+	.	gene_id "ENSMUSG00000006386.16"; transcript_id "ENSMUST00000102798.8"; exon_number "42"; exon_id "ENSMUSE00000483512.2"; gene_type "protein_coding"; gene_name "Tek"; transcript_type "protein_coding"; transcript_name "Tek-203"; protein_id "ENSMUSP00000099862.2"; transcript_support_level "1"; mgi_id "MGI:98664"; tag "basic"; ccdsid "CCDS18361.1"; havana_gene "OTTMUSG00000007859.1"; havana_transcript "OTTMUST00000017987.1";
chr4	HAVANA	CDS	94753660	94753756	.	+	.	gene_id "ENSMUSG00000006386.16"; transcript_id "ENSMUST00000102798.8"; exon_number "43"; exon_id "ENSMUSE00000180350.2"; gene_type "protein_coding"; gene_name "Tek"; transcript_type "protein_coding"; transcript_name "Tek-203"; protein_id "ENSMUSP00000099862.2"; transcript_support_level "1"; mgi_id "MGI:98664"; tag "basic"; ccdsid "CCDS18361.1"; havana_gene "OTTMUSG00000007859.1"; havana_transcript "OTTMUST00000017987.1";
chr4	HAVANA	exon	94753660	94753756	.	+	.	gene_id "ENSMUSG00000006386.16"; transcript_id "ENSMUST00000102798.8"; exon_number "44"; exon_id "ENSMUSE00000180350.2"; gene_type "protein_coding"; gene_name "Tek"; transcript_type "protein_coding"; transcript_name "Tek-203"; protein_id "ENSMUSP00000099862.2"; transcript_support_level "1"; mgi_id "MGI:98664"; tag "basic"; ccdsid "CCDS18361.1"; havana_gene "OTTMUSG00000007859.1"; havana_transcript "OTTMUST00000017987.1";
chr4	HAVANA	CDS	94761279	94761378	.	+	.	gene_id "ENSMUSG00000006386.16"; transcript_id "ENSMUST00000102798.8"; exon_number "45"; exon_id "ENSMUSE00000299137.2"; gene_type "protein_coding"; gene_name "Tek"; transcript_type "protein_coding"; transcript_name "Tek-203"; protein_id "ENSMUSP00000099862.2"; transcript_support_level "1"; mgi_id "MGI:98664"; tag "basic"; ccdsid "CCDS18361.1"; havana_gene "OTTMUSG00000007859.1"; havana_transcript "OTTMUST00000017987.1";
chr4	HAVANA	exon	94761279	94761378	.	+	.	gene_id "ENSMUSG00000006386.16"; transcript_id "ENSMUST00000102798.8"; exon_number "46"; exon_id "ENSMUSE00000299137.2"; gene_type "protein_coding"; gene_name "Tek"; transcript_type "protein_coding"; transcript_name "Tek-203"; protein_id "ENSMUSP00000099862.2"; transcript_support_level "1"; mgi_id "MGI:98664"; tag "basic"; ccdsid "CCDS18361.1"; havana_gene "OTTMUSG00000007859.1"; havana_transcript "OTTMUST00000017987.1";
chr4	HAVANA	CDS	94762161	94762232	.	+	.	gene_id "ENSMUSG00000006386.16"; transcript_id "ENSMUST00000102798.8"; exon_number "47"; exon_id "2723";
chr4	HAVANA	exon	94762161	94763176	.	+	.	gene_id "ENSMUSG00000006386.16"; transcript_id "ENSMUST00000102798.8"; exon_number "48"; exon_id "ENSMUSE00000631987.2"; gene_type "protein_coding"; gene_name "Tek"; transcript_type "protein_coding"; transcript_name "Tek-203"; protein_id "ENSMUSP00000099862.2"; transcript_support_level "1"; mgi_id "MGI:98664"; tag "basic"; ccdsid "CCDS18361.1"; havana_gene "OTTMUSG00000007859.1"; havana_transcript "OTTMUST00000017987.1";
chr4	HAVANA	stop_codon	94762233	94762235	.	+	.	gene_id "ENSMUSG00000006386.16"; transcript_id "ENSMUST00000102798.8"; exon_number "49"; exon_id "2724";
chr4	HAVANA	UTR	94762233	94763176	.	+	.	gene_id "ENSMUSG00000006386.16"; transcript_id "ENSMUST00000102798.8"; exon_number "50"; exon_id "2725";
chr4	HAVANA	gene	94830277	94867354	.	-	.	gene_id "ENSMUSG00000062627.10"; transcripts "4"; gene_type "protein_coding"; gene_name "Mysm1"; mgi_id "MGI:2444584"; havana_gene "OTTMUSG00000007999.1";
chr4	IsoQuant	transcript	94830946	94867354	.	-	.	gene_id "ENSMUSG00000062627.10"; transcript_id "transcript5477.chr4.nnic"; exons "21";
chr4	IsoQuant	exon	94867241	94867354	.	-	.	gene_id "ENSMUSG00000062627.10"; transcript_id "transcript5477.chr4.nnic"; exon_number "1"; exon_id "2726";
chr4	IsoQuant	exon	94863454	94863529	.	-	.	gene_id "ENSMUSG00000062627.10"; transcript_id "transcript5477.chr4.nnic"; exon_number "2"; exon_id "ENSMUSE00001283854.2";
chr4	IsoQuant	exon	94861155	94861225	.	-	.	gene_id "ENSMUSG00000062627.10"; transcript_id "transcript5477.chr4.nnic"; exon_number "3"; exon_id "ENSMUSE00001304152.2";
chr4	IsoQuant	exon	94858861	94858938	.	-	.	gene_id "ENSMUSG00000062627.10"; transcript_id "transcript5477.chr4.nnic"; exon_number "4"; exon_id "ENSMUSE00001265579.2";
chr4	IsoQuant	exon	94858749	94858772	.	-	.	gene_id "ENSMUSG00000062627.10"; transcript_id "transcript5477.chr4.nnic"; exon_number "5"; exon_id "ENSMUSE00001266915.2";
chr4	IsoQuant	exon	94857217	94857295	.	-	.	gene_id "ENSMUSG00000062627.10"; transcript_id "transcript5477.chr4.nnic"; exon_number "6"; exon_id "ENSMUSE00001221245.2";
chr4	IsoQuant	exon	94856107	94856205	.	-	.	gene_id "ENSMUSG00000062627.10"; transcript_id "transcript5477.chr4.nnic"; exon_number "7"; exon_id "ENSMUSE00001281965.2";
chr4	IsoQuant	exon	94853366	94854108	.	-	.	gene_id "ENSMUSG00000062627.10"; transcript_id "transcript5477.chr4.nnic"; exon_number "8"; exon_id "ENSMUSE00000525934.2";
chr4	IsoQuant	exon	94849940	94850070	.	-	.	gene_id "ENSMUSG00000062627.10"; transcript_id "transcript5477.chr4.nnic"; exon_number "9"; exon_id "ENSMUSE00000525933.2";
chr4	IsoQuant	exon	94848565	94848668	.	-	.	gene_id "ENSMUSG00000062627.10"; transcript_id "transcript5477.chr4.nnic"; exon_number "10"; exon_id "ENSMUSE00000525932.2";
chr4	IsoQuant	exon	94847150	94847227	.	-	.	gene_id "ENSMUSG00000062627.10"; transcript_id "transcript5477.chr4.nnic"; exon_number "11"; exon_id "ENSMUSE00000525931.2";
chr4	IsoQuant	exon	94845287	94845375	.	-	.	gene_id "ENSMUSG00000062627.10"; transcript_id "transcript5477.chr4.nnic"; exon_number "12"; exon_id "ENSMUSE00000525930.2";
chr4	IsoQuant	exon	94842109	94842163	.	-	.	gene_id "ENSMUSG00000062627.10"; transcript_id "transcript5477.chr4.nnic"; exon_number "13"; exon_id "ENSMUSE00000525929.2";
chr4	IsoQuant	exon	94841735	94841785	.	-	.	gene_id "ENSMUSG00000062627.10"; transcript_id "transcript5477.chr4.nnic"; exon_number "14"; exon_id "ENSMUSE00000525928.2";
chr4	IsoQuant	exon	94841100	94841174	.	-	.	gene_id "ENSMUSG00000062627.10"; transcript_id "transcript5477.chr4.nnic"; exon_number "15"; exon_id "ENSMUSE00001273140.2";
chr4	IsoQuant	exon	94840411	94840599	.	-	.	gene_id "ENSMUSG00000062627.10"; transcript_id "transcript5477.chr4.nnic"; exon_number "16"; exon_id "ENSMUSE00001287268.2";
chr4	IsoQuant	exon	94839163	94839295	.	-	.	gene_id "ENSMUSG00000062627.10"; transcript_id "transcript5477.chr4.nnic"; exon_number "17"; exon_id "ENSMUSE00001256646.2";
chr4	IsoQuant	exon	94836566	94836671	.	-	.	gene_id "ENSMUSG00000062627.10"; transcript_id "transcript5477.chr4.nnic"; exon_number "18"; exon_id "ENSMUSE00001233712.2";
chr4	IsoQuant	exon	94836339	94836396	.	-	.	gene_id "ENSMUSG00000062627.10"; transcript_id "transcript5477.chr4.nnic"; exon_number "19"; exon_id "ENSMUSE00001236124.2";
chr4	IsoQuant	exon	94835192	94835360	.	-	.	gene_id "ENSMUSG00000062627.10"; transcript_id "transcript5477.chr4.nnic"; exon_number "20"; exon_id "2727";
chr4	IsoQuant	exon	94830946	94833182	.	-	.	gene_id "ENSMUSG00000062627.10"; transcript_id "transcript5477.chr4.nnic"; exon_number "21"; exon_id "2728";
chr4	HAVANA	transcript	94830277	94867337	.	-	.	gene_id "ENSMUSG00000062627.10"; transcript_id "ENSMUST00000075872.4"; exons "20"; gene_type "protein_coding"; gene_name "Mysm1"; transcript_type "protein_coding"; transcript_name "Mysm1-201"; protein_id "ENSMUSP00000075269.4"; transcript_support_level "1"; mgi_id "MGI:2444584"; tag "basic"; ccdsid "CCDS18363.1"; havana_gene "OTTMUSG00000007999.1"; havana_transcript "OTTMUST00000018116.1";
chr4	HAVANA	UTR	94867303	94867337	.	-	.	gene_id "ENSMUSG00000062627.10"; transcript_id "ENSMUST00000075872.4"; exon_number "1"; exon_id "2729";
chr4	HAVANA	start_codon	94867300	94867302	.	-	.	gene_id "ENSMUSG00000062627.10"; transcript_id "ENSMUST00000075872.4"; exon_number "2"; exon_id "2730";
chr4	HAVANA	exon	94867241	94867337	.	-	.	gene_id "ENSMUSG00000062627.10"; transcript_id "ENSMUST00000075872.4"; exon_number "3"; exon_id "ENSMUSE00000390662.4"; gene_type "protein_coding"; gene_name "Mysm1"; transcript_type "protein_coding"; transcript_name "Mysm1-201"; protein_id "ENSMUSP00000075269.4"; transcript_support_level "1"; mgi_id "MGI:2444584"; tag "basic"; ccdsid "CCDS18363.1"; havana_gene "OTTMUSG00000007999.1"; havana_transcript "OTTMUST00000018116.1";
chr4	HAVANA	CDS	94867241	94867302	.	-	.	gene_id "ENSMUSG00000062627.10"; transcript_id "ENSMUST00000075872.4"; exon_number "4"; exon_id "2731";
chr4	HAVANA	exon	94863454	94863529	.	-	.	gene_id "ENSMUSG00000062627.10"; transcript_id "ENSMUST00000075872.4"; exon_number "5"; exon_id "ENSMUSE00001283854.2"; gene_type "protein_coding"; gene_name "Mysm1"; transcript_type "protein_coding"; transcript_name "Mysm1-201"; protein_id "ENSMUSP00000075269.4"; transcript_support_level "1"; mgi_id "MGI:2444584"; tag "basic"; ccdsid "CCDS18363.1"; havana_gene "OTTMUSG00000007999.1"; havana_transcript "OTTMUST00000018116.1";
chr4	HAVANA	CDS	94863454	94863529	.	-	.	gene_id "ENSMUSG00000062627.10"; transcript_id "ENSMUST00000075872.4"; exon_number "6"; exon_id "ENSMUSE00001283854.2"; gene_type "protein_coding"; gene_name "Mysm1"; transcript_type "protein_coding"; transcript_name "Mysm1-201"; protein_id "ENSMUSP00000075269.4"; transcript_support_level "1"; mgi_id "MGI:2444584"; tag "basic"; ccdsid "CCDS18363.1"; havana_gene "OTTMUSG00000007999.1"; havana_transcript "OTTMUST00000018116.1";
chr4	HAVANA	exon	94861155	94861225	.	-	.	gene_id "ENSMUSG00000062627.10"; transcript_id "ENSMUST00000075872.4"; exon_number "7"; exon_id "ENSMUSE00001304152.2"; gene_type "protein_coding"; gene_name "Mysm1"; transcript_type "protein_coding"; transcript_name "Mysm1-201"; protein_id "ENSMUSP00000075269.4"; transcript_support_level "1"; mgi_id "MGI:2444584"; tag "basic"; ccdsid "CCDS18363.1"; havana_gene "OTTMUSG00000007999.1"; havana_transcript "OTTMUST00000018116.1";
chr4	HAVANA	CDS	94861155	94861225	.	-	.	gene_id "ENSMUSG00000062627.10"; transcript_id "ENSMUST00000075872.4"; exon_number "8"; exon_id "ENSMUSE00001304152.2"; gene_type "protein_coding"; gene_name "Mysm1"; transcript_type "protein_coding"; transcript_name "Mysm1-201"; protein_id "ENSMUSP00000075269.4"; transcript_support_level "1"; mgi_id "MGI:2444584"; tag "basic"; ccdsid "CCDS18363.1"; havana_gene "OTTMUSG00000007999.1"; havana_transcript "OTTMUST00000018116.1";
chr4	HAVANA	exon	94858861	94858938	.	-	.	gene_id "ENSMUSG00000062627.10"; transcript_id "ENSMUST00000075872.4"; exon_number "9"; exon_id "ENSMUSE00001265579.2"; gene_type "protein_coding"; gene_name "Mysm1"; transcript_type "protein_coding"; transcript_name "Mysm1-201"; protein_id "ENSMUSP00000075269.4"; transcript_support_level "1"; mgi_id "MGI:2444584"; tag "basic"; ccdsid "CCDS18363.1"; havana_gene "OTTMUSG00000007999.1"; havana_transcript "OTTMUST00000018116.1";
chr4	HAVANA	CDS	94858861	94858938	.	-	.	gene_id "ENSMUSG00000062627.10"; transcript_id "ENSMUST00000075872.4"; exon_number "10"; exon_id "ENSMUSE00001265579.2"; gene_type "protein_coding"; gene_name "Mysm1"; transcript_type "protein_coding"; transcript_name "Mysm1-201"; protein_id "ENSMUSP00000075269.4"; transcript_support_level "1"; mgi_id "MGI:2444584"; tag "basic"; ccdsid "CCDS18363.1"; havana_gene "OTTMUSG00000007999.1"; havana_transcript "OTTMUST00000018116.1";
chr4	HAVANA	exon	94858749	94858772	.	-	.	gene_id "ENSMUSG00000062627.10"; transcript_id "ENSMUST00000075872.4"; exon_number "11"; exon_id "ENSMUSE00001266915.2"; gene_type "protein_coding"; gene_name "Mysm1"; transcript_type "protein_coding"; transcript_name "Mysm1-201"; protein_id "ENSMUSP00000075269.4"; transcript_support_level "1"; mgi_id "MGI:2444584"; tag "basic"; ccdsid "CCDS18363.1"; havana_gene "OTTMUSG00000007999.1"; havana_transcript "OTTMUST00000018116.1";
chr4	HAVANA	CDS	94858749	94858772	.	-	.	gene_id "ENSMUSG00000062627.10"; transcript_id "ENSMUST00000075872.4"; exon_number "12"; exon_id "ENSMUSE00001266915.2"; gene_type "protein_coding"; gene_name "Mysm1"; transcript_type "protein_coding"; transcript_name "Mysm1-201"; protein_id "ENSMUSP00000075269.4"; transcript_support_level "1"; mgi_id "MGI:2444584"; tag "basic"; ccdsid "CCDS18363.1"; havana_gene "OTTMUSG00000007999.1"; havana_transcript "OTTMUST00000018116.1";
chr4	HAVANA	exon	94857217	94857295	.	-	.	gene_id "ENSMUSG00000062627.10"; transcript_id "ENSMUST00000075872.4"; exon_number "13"; exon_id "ENSMUSE00001221245.2"; gene_type "protein_coding"; gene_name "Mysm1"; transcript_type "protein_coding"; transcript_name "Mysm1-201"; protein_id "ENSMUSP00000075269.4"; transcript_support_level "1"; mgi_id "MGI:2444584"; tag "basic"; ccdsid "CCDS18363.1"; havana_gene "OTTMUSG00000007999.1"; havana_transcript "OTTMUST00000018116.1";
chr4	HAVANA	CDS	94857217	94857295	.	-	.	gene_id "ENSMUSG00000062627.10"; transcript_id "ENSMUST00000075872.4"; exon_number "14"; exon_id "ENSMUSE00001221245.2"; gene_type "protein_coding"; gene_name "Mysm1"; transcript_type "protein_coding"; transcript_name "Mysm1-201"; protein_id "ENSMUSP00000075269.4"; transcript_support_level "1"; mgi_id "MGI:2444584"; tag "basic"; ccdsid "CCDS18363.1"; havana_gene "OTTMUSG00000007999.1"; havana_transcript "OTTMUST00000018116.1";
chr4	HAVANA	exon	94856107	94856205	.	-	.	gene_id "ENSMUSG00000062627.10"; transcript_id "ENSMUST00000075872.4"; exon_number "15"; exon_id "ENSMUSE00001281965.2"; gene_type "protein_coding"; gene_name "Mysm1"; transcript_type "protein_coding"; transcript_name "Mysm1-201"; protein_id "ENSMUSP00000075269.4"; transcript_support_level "1"; mgi_id "MGI:2444584"; tag "basic"; ccdsid "CCDS18363.1"; havana_gene "OTTMUSG00000007999.1"; havana_transcript "OTTMUST00000018116.1";
chr4	HAVANA	CDS	94856107	94856205	.	-	.	gene_id "ENSMUSG00000062627.10"; transcript_id "ENSMUST00000075872.4"; exon_number "16"; exon_id "ENSMUSE00001281965.2"; gene_type "protein_coding"; gene_name "Mysm1"; transcript_type "protein_coding"; transcript_name "Mysm1-201"; protein_id "ENSMUSP00000075269.4"; transcript_support_level "1"; mgi_id "MGI:2444584"; tag "basic"; ccdsid "CCDS18363.1"; havana_gene "OTTMUSG00000007999.1"; havana_transcript "OTTMUST00000018116.1";
chr4	HAVANA	exon	94853366	94854108	.	-	.	gene_id "ENSMUSG00000062627.10"; transcript_id "ENSMUST00000075872.4"; exon_number "17"; exon_id "ENSMUSE00000525934.2"; gene_type "protein_coding"; gene_name "Mysm1"; transcript_type "protein_coding"; transcript_name "Mysm1-201"; protein_id "ENSMUSP00000075269.4"; transcript_support_level "1"; mgi_id "MGI:2444584"; tag "basic"; ccdsid "CCDS18363.1"; havana_gene "OTTMUSG00000007999.1"; havana_transcript "OTTMUST00000018116.1";
chr4	HAVANA	CDS	94853366	94854108	.	-	.	gene_id "ENSMUSG00000062627.10"; transcript_id "ENSMUST00000075872.4"; exon_number "18"; exon_id "ENSMUSE00000525934.2"; gene_type "protein_coding"; gene_name "Mysm1"; transcript_type "protein_coding"; transcript_name "Mysm1-201"; protein_id "ENSMUSP00000075269.4"; transcript_support_level "1"; mgi_id "MGI:2444584"; tag "basic"; ccdsid "CCDS18363.1"; havana_gene "OTTMUSG00000007999.1"; havana_transcript "OTTMUST00000018116.1";
chr4	HAVANA	exon	94849940	94850070	.	-	.	gene_id "ENSMUSG00000062627.10"; transcript_id "ENSMUST00000075872.4"; exon_number "19"; exon_id "ENSMUSE00000525933.2"; gene_type "protein_coding"; gene_name "Mysm1"; transcript_type "protein_coding"; transcript_name "Mysm1-201"; protein_id "ENSMUSP00000075269.4"; transcript_support_level "1"; mgi_id "MGI:2444584"; tag "basic"; ccdsid "CCDS18363.1"; havana_gene "OTTMUSG00000007999.1"; havana_transcript "OTTMUST00000018116.1";
chr4	HAVANA	CDS	94849940	94850070	.	-	.	gene_id "ENSMUSG00000062627.10"; transcript_id "ENSMUST00000075872.4"; exon_number "20"; exon_id "ENSMUSE00000525933.2"; gene_type "protein_coding"; gene_name "Mysm1"; transcript_type "protein_coding"; transcript_name "Mysm1-201"; protein_id "ENSMUSP00000075269.4"; transcript_support_level "1"; mgi_id "MGI:2444584"; tag "basic"; ccdsid "CCDS18363.1"; havana_gene "OTTMUSG00000007999.1"; havana_transcript "OTTMUST00000018116.1";
chr4	HAVANA	exon	94848565	94848668	.	-	.	gene_id "ENSMUSG00000062627.10"; transcript_id "ENSMUST00000075872.4"; exon_number "21"; exon_id "ENSMUSE00000525932.2"; gene_type "protein_coding"; gene_name "Mysm1"; transcript_type "protein_coding"; transcript_name "Mysm1-201"; protein_id "ENSMUSP00000075269.4"; transcript_support_level "1"; mgi_id "MGI:2444584"; tag "basic"; ccdsid "CCDS18363.1"; havana_gene "OTTMUSG00000007999.1"; havana_transcript "OTTMUST00000018116.1";
chr4	HAVANA	CDS	94848565	94848668	.	-	.	gene_id "ENSMUSG00000062627.10"; transcript_id "ENSMUST00000075872.4"; exon_number "22"; exon_id "ENSMUSE00000525932.2"; gene_type "protein_coding"; gene_name "Mysm1"; transcript_type "protein_coding"; transcript_name "Mysm1-201"; protein_id "ENSMUSP00000075269.4"; transcript_support_level "1"; mgi_id "MGI:2444584"; tag "basic"; ccdsid "CCDS18363.1"; havana_gene "OTTMUSG00000007999.1"; havana_transcript "OTTMUST00000018116.1";
chr4	HAVANA	exon	94847150	94847227	.	-	.	gene_id "ENSMUSG00000062627.10"; transcript_id "ENSMUST00000075872.4"; exon_number "23"; exon_id "ENSMUSE00000525931.2"; gene_type "protein_coding"; gene_name "Mysm1"; transcript_type "protein_coding"; transcript_name "Mysm1-201"; protein_id "ENSMUSP00000075269.4"; transcript_support_level "1"; mgi_id "MGI:2444584"; tag "basic"; ccdsid "CCDS18363.1"; havana_gene "OTTMUSG00000007999.1"; havana_transcript "OTTMUST00000018116.1";
chr4	HAVANA	CDS	94847150	94847227	.	-	.	gene_id "ENSMUSG00000062627.10"; transcript_id "ENSMUST00000075872.4"; exon_number "24"; exon_id "ENSMUSE00000525931.2"; gene_type "protein_coding"; gene_name "Mysm1"; transcript_type "protein_coding"; transcript_name "Mysm1-201"; protein_id "ENSMUSP00000075269.4"; transcript_support_level "1"; mgi_id "MGI:2444584"; tag "basic"; ccdsid "CCDS18363.1"; havana_gene "OTTMUSG00000007999.1"; havana_transcript "OTTMUST00000018116.1";
chr4	HAVANA	exon	94845287	94845375	.	-	.	gene_id "ENSMUSG00000062627.10"; transcript_id "ENSMUST00000075872.4"; exon_number "25"; exon_id "ENSMUSE00000525930.2"; gene_type "protein_coding"; gene_name "Mysm1"; transcript_type "protein_coding"; transcript_name "Mysm1-201"; protein_id "ENSMUSP00000075269.4"; transcript_support_level "1"; mgi_id "MGI:2444584"; tag "basic"; ccdsid "CCDS18363.1"; havana_gene "OTTMUSG00000007999.1"; havana_transcript "OTTMUST00000018116.1";
chr4	HAVANA	CDS	94845287	94845375	.	-	.	gene_id "ENSMUSG00000062627.10"; transcript_id "ENSMUST00000075872.4"; exon_number "26"; exon_id "ENSMUSE00000525930.2"; gene_type "protein_coding"; gene_name "Mysm1"; transcript_type "protein_coding"; transcript_name "Mysm1-201"; protein_id "ENSMUSP00000075269.4"; transcript_support_level "1"; mgi_id "MGI:2444584"; tag "basic"; ccdsid "CCDS18363.1"; havana_gene "OTTMUSG00000007999.1"; havana_transcript "OTTMUST00000018116.1";
chr4	HAVANA	exon	94842109	94842163	.	-	.	gene_id "ENSMUSG00000062627.10"; transcript_id "ENSMUST00000075872.4"; exon_number "27"; exon_id "ENSMUSE00000525929.2"; gene_type "protein_coding"; gene_name "Mysm1"; transcript_type "protein_coding"; transcript_name "Mysm1-201"; protein_id "ENSMUSP00000075269.4"; transcript_support_level "1"; mgi_id "MGI:2444584"; tag "basic"; ccdsid "CCDS18363.1"; havana_gene "OTTMUSG00000007999.1"; havana_transcript "OTTMUST00000018116.1";
chr4	HAVANA	CDS	94842109	94842163	.	-	.	gene_id "ENSMUSG00000062627.10"; transcript_id "ENSMUST00000075872.4"; exon_number "28"; exon_id "ENSMUSE00000525929.2"; gene_type "protein_coding"; gene_name "Mysm1"; transcript_type "protein_coding"; transcript_name "Mysm1-201"; protein_id "ENSMUSP00000075269.4"; transcript_support_level "1"; mgi_id "MGI:2444584"; tag "basic"; ccdsid "CCDS18363.1"; havana_gene "OTTMUSG00000007999.1"; havana_transcript "OTTMUST00000018116.1";
chr4	HAVANA	exon	94841735	94841785	.	-	.	gene_id "ENSMUSG00000062627.10"; transcript_id "ENSMUST00000075872.4"; exon_number "29"; exon_id "ENSMUSE00000525928.2"; gene_type "protein_coding"; gene_name "Mysm1"; transcript_type "protein_coding"; transcript_name "Mysm1-201"; protein_id "ENSMUSP00000075269.4"; transcript_support_level "1"; mgi_id "MGI:2444584"; tag "basic"; ccdsid "CCDS18363.1"; havana_gene "OTTMUSG00000007999.1"; havana_transcript "OTTMUST00000018116.1";
chr4	HAVANA	CDS	94841735	94841785	.	-	.	gene_id "ENSMUSG00000062627.10"; transcript_id "ENSMUST00000075872.4"; exon_number "30"; exon_id "ENSMUSE00000525928.2"; gene_type "protein_coding"; gene_name "Mysm1"; transcript_type "protein_coding"; transcript_name "Mysm1-201"; protein_id "ENSMUSP00000075269.4"; transcript_support_level "1"; mgi_id "MGI:2444584"; tag "basic"; ccdsid "CCDS18363.1"; havana_gene "OTTMUSG00000007999.1"; havana_transcript "OTTMUST00000018116.1";
chr4	HAVANA	exon	94841100	94841174	.	-	.	gene_id "ENSMUSG00000062627.10"; transcript_id "ENSMUST00000075872.4"; exon_number "31"; exon_id "ENSMUSE00001273140.2"; gene_type "protein_coding"; gene_name "Mysm1"; transcript_type "protein_coding"; transcript_name "Mysm1-201"; protein_id "ENSMUSP00000075269.4"; transcript_support_level "1"; mgi_id "MGI:2444584"; tag "basic"; ccdsid "CCDS18363.1"; havana_gene "OTTMUSG00000007999.1"; havana_transcript "OTTMUST00000018116.1";
chr4	HAVANA	CDS	94841100	94841174	.	-	.	gene_id "ENSMUSG00000062627.10"; transcript_id "ENSMUST00000075872.4"; exon_number "32"; exon_id "ENSMUSE00001273140.2"; gene_type "protein_coding"; gene_name "Mysm1"; transcript_type "protein_coding"; transcript_name "Mysm1-201"; protein_id "ENSMUSP00000075269.4"; transcript_support_level "1"; mgi_id "MGI:2444584"; tag "basic"; ccdsid "CCDS18363.1"; havana_gene "OTTMUSG00000007999.1"; havana_transcript "OTTMUST00000018116.1";
chr4	HAVANA	exon	94840411	94840599	.	-	.	gene_id "ENSMUSG00000062627.10"; transcript_id "ENSMUST00000075872.4"; exon_number "33"; exon_id "ENSMUSE00001287268.2"; gene_type "protein_coding"; gene_name "Mysm1"; transcript_type "protein_coding"; transcript_name "Mysm1-201"; protein_id "ENSMUSP00000075269.4"; transcript_support_level "1"; mgi_id "MGI:2444584"; tag "basic"; ccdsid "CCDS18363.1"; havana_gene "OTTMUSG00000007999.1"; havana_transcript "OTTMUST00000018116.1";
chr4	HAVANA	CDS	94840411	94840599	.	-	.	gene_id "ENSMUSG00000062627.10"; transcript_id "ENSMUST00000075872.4"; exon_number "34"; exon_id "ENSMUSE00001287268.2"; gene_type "protein_coding"; gene_name "Mysm1"; transcript_type "protein_coding"; transcript_name "Mysm1-201"; protein_id "ENSMUSP00000075269.4"; transcript_support_level "1"; mgi_id "MGI:2444584"; tag "basic"; ccdsid "CCDS18363.1"; havana_gene "OTTMUSG00000007999.1"; havana_transcript "OTTMUST00000018116.1";
chr4	HAVANA	exon	94839163	94839295	.	-	.	gene_id "ENSMUSG00000062627.10"; transcript_id "ENSMUST00000075872.4"; exon_number "35"; exon_id "ENSMUSE00001256646.2"; gene_type "protein_coding"; gene_name "Mysm1"; transcript_type "protein_coding"; transcript_name "Mysm1-201"; protein_id "ENSMUSP00000075269.4"; transcript_support_level "1"; mgi_id "MGI:2444584"; tag "basic"; ccdsid "CCDS18363.1"; havana_gene "OTTMUSG00000007999.1"; havana_transcript "OTTMUST00000018116.1";
chr4	HAVANA	CDS	94839163	94839295	.	-	.	gene_id "ENSMUSG00000062627.10"; transcript_id "ENSMUST00000075872.4"; exon_number "36"; exon_id "ENSMUSE00001256646.2"; gene_type "protein_coding"; gene_name "Mysm1"; transcript_type "protein_coding"; transcript_name "Mysm1-201"; protein_id "ENSMUSP00000075269.4"; transcript_support_level "1"; mgi_id "MGI:2444584"; tag "basic"; ccdsid "CCDS18363.1"; havana_gene "OTTMUSG00000007999.1"; havana_transcript "OTTMUST00000018116.1";
chr4	HAVANA	exon	94836566	94836671	.	-	.	gene_id "ENSMUSG00000062627.10"; transcript_id "ENSMUST00000075872.4"; exon_number "37"; exon_id "ENSMUSE00001233712.2"; gene_type "protein_coding"; gene_name "Mysm1"; transcript_type "protein_coding"; transcript_name "Mysm1-201"; protein_id "ENSMUSP00000075269.4"; transcript_support_level "1"; mgi_id "MGI:2444584"; tag "basic"; ccdsid "CCDS18363.1"; havana_gene "OTTMUSG00000007999.1"; havana_transcript "OTTMUST00000018116.1";
chr4	HAVANA	CDS	94836566	94836671	.	-	.	gene_id "ENSMUSG00000062627.10"; transcript_id "ENSMUST00000075872.4"; exon_number "38"; exon_id "ENSMUSE00001233712.2"; gene_type "protein_coding"; gene_name "Mysm1"; transcript_type "protein_coding"; transcript_name "Mysm1-201"; protein_id "ENSMUSP00000075269.4"; transcript_support_level "1"; mgi_id "MGI:2444584"; tag "basic"; ccdsid "CCDS18363.1"; havana_gene "OTTMUSG00000007999.1"; havana_transcript "OTTMUST00000018116.1";
chr4	HAVANA	exon	94836339	94836396	.	-	.	gene_id "ENSMUSG00000062627.10"; transcript_id "ENSMUST00000075872.4"; exon_number "39"; exon_id "ENSMUSE00001236124.2"; gene_type "protein_coding"; gene_name "Mysm1"; transcript_type "protein_coding"; transcript_name "Mysm1-201"; protein_id "ENSMUSP00000075269.4"; transcript_support_level "1"; mgi_id "MGI:2444584"; tag "basic"; ccdsid "CCDS18363.1"; havana_gene "OTTMUSG00000007999.1"; havana_transcript "OTTMUST00000018116.1";
chr4	HAVANA	CDS	94836339	94836396	.	-	.	gene_id "ENSMUSG00000062627.10"; transcript_id "ENSMUST00000075872.4"; exon_number "40"; exon_id "ENSMUSE00001236124.2"; gene_type "protein_coding"; gene_name "Mysm1"; transcript_type "protein_coding"; transcript_name "Mysm1-201"; protein_id "ENSMUSP00000075269.4"; transcript_support_level "1"; mgi_id "MGI:2444584"; tag "basic"; ccdsid "CCDS18363.1"; havana_gene "OTTMUSG00000007999.1"; havana_transcript "OTTMUST00000018116.1";
chr4	HAVANA	CDS	94835205	94835360	.	-	.	gene_id "ENSMUSG00000062627.10"; transcript_id "ENSMUST00000075872.4"; exon_number "41"; exon_id "2732";
chr4	HAVANA	stop_codon	94835202	94835204	.	-	.	gene_id "ENSMUSG00000062627.10"; transcript_id "ENSMUST00000075872.4"; exon_number "42"; exon_id "2733";
chr4	HAVANA	exon	94830277	94835360	.	-	.	gene_id "ENSMUSG00000062627.10"; transcript_id "ENSMUST00000075872.4"; exon_number "43"; exon_id "ENSMUSE00000510826.4"; gene_type "protein_coding"; gene_name "Mysm1"; transcript_type "protein_coding"; transcript_name "Mysm1-201"; protein_id "ENSMUSP00000075269.4"; transcript_support_level "1"; mgi_id "MGI:2444584"; tag "basic"; ccdsid "CCDS18363.1"; havana_gene "OTTMUSG00000007999.1"; havana_transcript "OTTMUST00000018116.1";
chr4	HAVANA	UTR	94830277	94835204	.	-	.	gene_id "ENSMUSG00000062627.10"; transcript_id "ENSMUST00000075872.4"; exon_number "44"; exon_id "2734";
chr4	IsoQuant	transcript	94830946	94867354	.	-	.	gene_id "ENSMUSG00000062627.10"; transcript_id "transcript5482.chr4.nnic"; exons "19";
chr4	IsoQuant	exon	94867241	94867354	.	-	.	gene_id "ENSMUSG00000062627.10"; transcript_id "transcript5482.chr4.nnic"; exon_number "1"; exon_id "chr4.2726";
chr4	IsoQuant	exon	94863454	94863529	.	-	.	gene_id "ENSMUSG00000062627.10"; transcript_id "transcript5482.chr4.nnic"; exon_number "2"; exon_id "ENSMUSE00001283854.2";
chr4	IsoQuant	exon	94861155	94861225	.	-	.	gene_id "ENSMUSG00000062627.10"; transcript_id "transcript5482.chr4.nnic"; exon_number "3"; exon_id "ENSMUSE00001304152.2";
chr4	IsoQuant	exon	94858861	94858938	.	-	.	gene_id "ENSMUSG00000062627.10"; transcript_id "transcript5482.chr4.nnic"; exon_number "4"; exon_id "ENSMUSE00001265579.2";
chr4	IsoQuant	exon	94858749	94858772	.	-	.	gene_id "ENSMUSG00000062627.10"; transcript_id "transcript5482.chr4.nnic"; exon_number "5"; exon_id "ENSMUSE00001266915.2";
chr4	IsoQuant	exon	94857217	94857295	.	-	.	gene_id "ENSMUSG00000062627.10"; transcript_id "transcript5482.chr4.nnic"; exon_number "6"; exon_id "ENSMUSE00001221245.2";
chr4	IsoQuant	exon	94856107	94856205	.	-	.	gene_id "ENSMUSG00000062627.10"; transcript_id "transcript5482.chr4.nnic"; exon_number "7"; exon_id "ENSMUSE00001281965.2";
chr4	IsoQuant	exon	94853366	94854108	.	-	.	gene_id "ENSMUSG00000062627.10"; transcript_id "transcript5482.chr4.nnic"; exon_number "8"; exon_id "ENSMUSE00000525934.2";
chr4	IsoQuant	exon	94848565	94848668	.	-	.	gene_id "ENSMUSG00000062627.10"; transcript_id "transcript5482.chr4.nnic"; exon_number "9"; exon_id "ENSMUSE00000525932.2";
chr4	IsoQuant	exon	94847150	94847227	.	-	.	gene_id "ENSMUSG00000062627.10"; transcript_id "transcript5482.chr4.nnic"; exon_number "10"; exon_id "ENSMUSE00000525931.2";
chr4	IsoQuant	exon	94845287	94845375	.	-	.	gene_id "ENSMUSG00000062627.10"; transcript_id "transcript5482.chr4.nnic"; exon_number "11"; exon_id "ENSMUSE00000525930.2";
chr4	IsoQuant	exon	94842109	94842163	.	-	.	gene_id "ENSMUSG00000062627.10"; transcript_id "transcript5482.chr4.nnic"; exon_number "12"; exon_id "ENSMUSE00000525929.2";
chr4	IsoQuant	exon	94841735	94841785	.	-	.	gene_id "ENSMUSG00000062627.10"; transcript_id "transcript5482.chr4.nnic"; exon_number "13"; exon_id "ENSMUSE00000525928.2";
chr4	IsoQuant	exon	94841100	94841174	.	-	.	gene_id "ENSMUSG00000062627.10"; transcript_id "transcript5482.chr4.nnic"; exon_number "14"; exon_id "ENSMUSE00001273140.2";
chr4	IsoQuant	exon	94840411	94840599	.	-	.	gene_id "ENSMUSG00000062627.10"; transcript_id "transcript5482.chr4.nnic"; exon_number "15"; exon_id "ENSMUSE00001287268.2";
chr4	IsoQuant	exon	94839163	94839295	.	-	.	gene_id "ENSMUSG00000062627.10"; transcript_id "transcript5482.chr4.nnic"; exon_number "16"; exon_id "ENSMUSE00001256646.2";
chr4	IsoQuant	exon	94836566	94836671	.	-	.	gene_id "ENSMUSG00000062627.10"; transcript_id "transcript5482.chr4.nnic"; exon_number "17"; exon_id "ENSMUSE00001233712.2";
chr4	IsoQuant	exon	94836339	94836396	.	-	.	gene_id "ENSMUSG00000062627.10"; transcript_id "transcript5482.chr4.nnic"; exon_number "18"; exon_id "ENSMUSE00001236124.2";
chr4	IsoQuant	exon	94830946	94835360	.	-	.	gene_id "ENSMUSG00000062627.10"; transcript_id "transcript5482.chr4.nnic"; exon_number "19"; exon_id "2735";
chr4	HAVANA	transcript	94852613	94867312	.	-	.	gene_id "ENSMUSG00000062627.10"; transcript_id "ENSMUST00000149954.8"; exons "8"; gene_type "protein_coding"; gene_name "Mysm1"; transcript_type "protein_coding_CDS_not_defined"; transcript_name "Mysm1-208"; transcript_support_level "1"; mgi_id "MGI:2444584"; havana_gene "OTTMUSG00000007999.1"; havana_transcript "OTTMUST00000018118.1";
chr4	HAVANA	exon	94867241	94867312	.	-	.	gene_id "ENSMUSG00000062627.10"; transcript_id "ENSMUST00000149954.8"; exon_number "1"; exon_id "ENSMUSE00000788204.2"; gene_type "protein_coding"; gene_name "Mysm1"; transcript_type "protein_coding_CDS_not_defined"; transcript_name "Mysm1-208"; transcript_support_level "1"; mgi_id "MGI:2444584"; havana_gene "OTTMUSG00000007999.1"; havana_transcript "OTTMUST00000018118.1";
chr4	HAVANA	exon	94863454	94863529	.	-	.	gene_id "ENSMUSG00000062627.10"; transcript_id "ENSMUST00000149954.8"; exon_number "2"; exon_id "ENSMUSE00001283854.2"; gene_type "protein_coding"; gene_name "Mysm1"; transcript_type "protein_coding_CDS_not_defined"; transcript_name "Mysm1-208"; transcript_support_level "1"; mgi_id "MGI:2444584"; havana_gene "OTTMUSG00000007999.1"; havana_transcript "OTTMUST00000018118.1";
chr4	HAVANA	exon	94861155	94861225	.	-	.	gene_id "ENSMUSG00000062627.10"; transcript_id "ENSMUST00000149954.8"; exon_number "3"; exon_id "ENSMUSE00001304152.2"; gene_type "protein_coding"; gene_name "Mysm1"; transcript_type "protein_coding_CDS_not_defined"; transcript_name "Mysm1-208"; transcript_support_level "1"; mgi_id "MGI:2444584"; havana_gene "OTTMUSG00000007999.1"; havana_transcript "OTTMUST00000018118.1";
chr4	HAVANA	exon	94858861	94858938	.	-	.	gene_id "ENSMUSG00000062627.10"; transcript_id "ENSMUST00000149954.8"; exon_number "4"; exon_id "ENSMUSE00001265579.2"; gene_type "protein_coding"; gene_name "Mysm1"; transcript_type "protein_coding_CDS_not_defined"; transcript_name "Mysm1-208"; transcript_support_level "1"; mgi_id "MGI:2444584"; havana_gene "OTTMUSG00000007999.1"; havana_transcript "OTTMUST00000018118.1";
chr4	HAVANA	exon	94858749	94858772	.	-	.	gene_id "ENSMUSG00000062627.10"; transcript_id "ENSMUST00000149954.8"; exon_number "5"; exon_id "ENSMUSE00001266915.2"; gene_type "protein_coding"; gene_name "Mysm1"; transcript_type "protein_coding_CDS_not_defined"; transcript_name "Mysm1-208"; transcript_support_level "1"; mgi_id "MGI:2444584"; havana_gene "OTTMUSG00000007999.1"; havana_transcript "OTTMUST00000018118.1";
chr4	HAVANA	exon	94857217	94857295	.	-	.	gene_id "ENSMUSG00000062627.10"; transcript_id "ENSMUST00000149954.8"; exon_number "6"; exon_id "ENSMUSE00001221245.2"; gene_type "protein_coding"; gene_name "Mysm1"; transcript_type "protein_coding_CDS_not_defined"; transcript_name "Mysm1-208"; transcript_support_level "1"; mgi_id "MGI:2444584"; havana_gene "OTTMUSG00000007999.1"; havana_transcript "OTTMUST00000018118.1";
chr4	HAVANA	exon	94856107	94856205	.	-	.	gene_id "ENSMUSG00000062627.10"; transcript_id "ENSMUST00000149954.8"; exon_number "7"; exon_id "ENSMUSE00001281965.2"; gene_type "protein_coding"; gene_name "Mysm1"; transcript_type "protein_coding_CDS_not_defined"; transcript_name "Mysm1-208"; transcript_support_level "1"; mgi_id "MGI:2444584"; havana_gene "OTTMUSG00000007999.1"; havana_transcript "OTTMUST00000018118.1";
chr4	HAVANA	exon	94852613	94854108	.	-	.	gene_id "ENSMUSG00000062627.10"; transcript_id "ENSMUST00000149954.8"; exon_number "8"; exon_id "ENSMUSE00000790537.2"; gene_type "protein_coding"; gene_name "Mysm1"; transcript_type "protein_coding_CDS_not_defined"; transcript_name "Mysm1-208"; transcript_support_level "1"; mgi_id "MGI:2444584"; havana_gene "OTTMUSG00000007999.1"; havana_transcript "OTTMUST00000018118.1";
chr4	HAVANA	gene	94927957	95056126	.	+	.	gene_id "ENSMUSG00000087366.10"; transcripts "1"; gene_type "lncRNA"; gene_name "Junos"; mgi_id "MGI:2652837"; tag "ncRNA_host"; havana_gene "OTTMUSG00000008032.1";
chr4	HAVANA	transcript	94940765	94955662	.	+	.	gene_id "ENSMUSG00000087366.10"; transcript_id "ENSMUST00000241429.2"; exons "4"; gene_type "lncRNA"; gene_name "Junos"; transcript_type "lncRNA"; transcript_name "Junos-210"; mgi_id "MGI:2652837"; tag "TAGENE"; havana_gene "OTTMUSG00000008032.1";
chr4	HAVANA	exon	94940765	94941633	.	+	.	gene_id "ENSMUSG00000087366.10"; transcript_id "ENSMUST00000241429.2"; exon_number "1"; exon_id "ENSMUSE00001714564.1"; gene_type "lncRNA"; gene_name "Junos"; transcript_type "lncRNA"; transcript_name "Junos-210"; mgi_id "MGI:2652837"; tag "TAGENE"; havana_gene "OTTMUSG00000008032.1";
chr4	HAVANA	exon	94950824	94950940	.	+	.	gene_id "ENSMUSG00000087366.10"; transcript_id "ENSMUST00000241429.2"; exon_number "2"; exon_id "ENSMUSE00000787457.2"; gene_type "lncRNA"; gene_name "Junos"; transcript_type "lncRNA"; transcript_name "Junos-210"; mgi_id "MGI:2652837"; tag "TAGENE"; havana_gene "OTTMUSG00000008032.1";
chr4	HAVANA	exon	94953850	94953981	.	+	.	gene_id "ENSMUSG00000087366.10"; transcript_id "ENSMUST00000241429.2"; exon_number "3"; exon_id "ENSMUSE00000805197.2"; gene_type "lncRNA"; gene_name "Junos"; transcript_type "lncRNA"; transcript_name "Junos-210"; mgi_id "MGI:2652837"; tag "TAGENE"; havana_gene "OTTMUSG00000008032.1";
chr4	HAVANA	exon	94955411	94955662	.	+	.	gene_id "ENSMUSG00000087366.10"; transcript_id "ENSMUST00000241429.2"; exon_number "4"; exon_id "ENSMUSE00001714557.1"; gene_type "lncRNA"; gene_name "Junos"; transcript_type "lncRNA"; transcript_name "Junos-210"; mgi_id "MGI:2652837"; tag "TAGENE"; havana_gene "OTTMUSG00000008032.1";
chr4	HAVANA	gene	94937271	94940459	.	-	.	gene_id "ENSMUSG00000052684.6"; transcripts "1"; gene_type "protein_coding"; gene_name "Jun"; mgi_id "MGI:96646"; havana_gene "OTTMUSG00000008035.1";
chr4	IsoQuant	transcript	94937278	94940459	.	-	.	gene_id "ENSMUSG00000052684.6"; transcript_id "transcript5506.chr4.nnic"; exons "2";
chr4	IsoQuant	exon	94939726	94940459	.	-	.	gene_id "ENSMUSG00000052684.6"; transcript_id "transcript5506.chr4.nnic"; exon_number "1"; exon_id "2736";
chr4	IsoQuant	exon	94937278	94939613	.	-	.	gene_id "ENSMUSG00000052684.6"; transcript_id "transcript5506.chr4.nnic"; exon_number "2"; exon_id "2737";
chr4	IsoQuant	gene	95433122	95434165	.	+	.	gene_id "novel_gene_chr4_5527"; transcripts "1";
chr4	IsoQuant	transcript	95433122	95434165	.	+	.	gene_id "novel_gene_chr4_5527"; transcript_id "transcript5526.chr4.nnic"; exons "1";
chr4	IsoQuant	exon	95433122	95434165	.	+	.	gene_id "novel_gene_chr4_5527"; transcript_id "transcript5526.chr4.nnic"; exon_number "1"; exon_id "2738";
chr4	HAVANA	gene	95445731	95815176	.	+	.	gene_id "ENSMUSG00000028573.19"; transcripts "5"; gene_type "protein_coding"; gene_name "Fggy"; mgi_id "MGI:1922828"; havana_gene "OTTMUSG00000008049.1";
chr4	HAVANA	transcript	95445744	95815176	.	+	.	gene_id "ENSMUSG00000028573.19"; transcript_id "ENSMUST00000079223.11"; exons "16"; gene_type "protein_coding"; gene_name "Fggy"; transcript_type "protein_coding"; transcript_name "Fggy-202"; protein_id "ENSMUSP00000078216.5"; transcript_support_level "5"; mgi_id "MGI:1922828"; tag "basic"; ccdsid "CCDS51233.1"; havana_gene "OTTMUSG00000008049.1"; havana_transcript "OTTMUST00000018219.1";
chr4	HAVANA	UTR	95445744	95445828	.	+	.	gene_id "ENSMUSG00000028573.19"; transcript_id "ENSMUST00000079223.11"; exon_number "1"; exon_id "ENSMUSE00000672100.2"; gene_type "protein_coding"; gene_name "Fggy"; transcript_type "protein_coding"; transcript_name "Fggy-202"; protein_id "ENSMUSP00000078216.5"; transcript_support_level "5"; mgi_id "MGI:1922828"; tag "basic"; ccdsid "CCDS51233.1"; havana_gene "OTTMUSG00000008049.1"; havana_transcript "OTTMUST00000018219.1";
chr4	HAVANA	exon	95445744	95445828	.	+	.	gene_id "ENSMUSG00000028573.19"; transcript_id "ENSMUST00000079223.11"; exon_number "2"; exon_id "ENSMUSE00000672100.2"; gene_type "protein_coding"; gene_name "Fggy"; transcript_type "protein_coding"; transcript_name "Fggy-202"; protein_id "ENSMUSP00000078216.5"; transcript_support_level "5"; mgi_id "MGI:1922828"; tag "basic"; ccdsid "CCDS51233.1"; havana_gene "OTTMUSG00000008049.1"; havana_transcript "OTTMUST00000018219.1";
chr4	HAVANA	UTR	95473469	95473480	.	+	.	gene_id "ENSMUSG00000028573.19"; transcript_id "ENSMUST00000079223.11"; exon_number "3"; exon_id "2739";
chr4	HAVANA	exon	95473469	95473684	.	+	.	gene_id "ENSMUSG00000028573.19"; transcript_id "ENSMUST00000079223.11"; exon_number "4"; exon_id "ENSMUSE00001308448.2"; gene_type "protein_coding"; gene_name "Fggy"; transcript_type "protein_coding"; transcript_name "Fggy-202"; protein_id "ENSMUSP00000078216.5"; transcript_support_level "5"; mgi_id "MGI:1922828"; tag "basic"; ccdsid "CCDS51233.1"; havana_gene "OTTMUSG00000008049.1"; havana_transcript "OTTMUST00000018219.1";
chr4	HAVANA	start_codon	95473481	95473483	.	+	.	gene_id "ENSMUSG00000028573.19"; transcript_id "ENSMUST00000079223.11"; exon_number "5"; exon_id "2740";
chr4	HAVANA	CDS	95473481	95473684	.	+	.	gene_id "ENSMUSG00000028573.19"; transcript_id "ENSMUST00000079223.11"; exon_number "6"; exon_id "ENSMUSE00000951466.2"; gene_type "protein_coding"; gene_name "Fggy"; transcript_type "protein_coding"; transcript_name "Fggy-202"; protein_id "ENSMUSP00000078216.5"; transcript_support_level "5"; mgi_id "MGI:1922828"; tag "basic"; ccdsid "CCDS51233.1"; havana_gene "OTTMUSG00000008049.1"; havana_transcript "OTTMUST00000018219.1";
chr4	HAVANA	CDS	95485860	95485971	.	+	.	gene_id "ENSMUSG00000028573.19"; transcript_id "ENSMUST00000079223.11"; exon_number "7"; exon_id "ENSMUSE00001261926.2"; gene_type "protein_coding"; gene_name "Fggy"; transcript_type "protein_coding"; transcript_name "Fggy-202"; protein_id "ENSMUSP00000078216.5"; transcript_support_level "5"; mgi_id "MGI:1922828"; tag "basic"; ccdsid "CCDS51233.1"; havana_gene "OTTMUSG00000008049.1"; havana_transcript "OTTMUST00000018219.1";
chr4	HAVANA	exon	95485860	95485971	.	+	.	gene_id "ENSMUSG00000028573.19"; transcript_id "ENSMUST00000079223.11"; exon_number "8"; exon_id "ENSMUSE00001261926.2"; gene_type "protein_coding"; gene_name "Fggy"; transcript_type "protein_coding"; transcript_name "Fggy-202"; protein_id "ENSMUSP00000078216.5"; transcript_support_level "5"; mgi_id "MGI:1922828"; tag "basic"; ccdsid "CCDS51233.1"; havana_gene "OTTMUSG00000008049.1"; havana_transcript "OTTMUST00000018219.1";
chr4	HAVANA	CDS	95489202	95489353	.	+	.	gene_id "ENSMUSG00000028573.19"; transcript_id "ENSMUST00000079223.11"; exon_number "9"; exon_id "ENSMUSE00001303295.2"; gene_type "protein_coding"; gene_name "Fggy"; transcript_type "protein_coding"; transcript_name "Fggy-202"; protein_id "ENSMUSP00000078216.5"; transcript_support_level "5"; mgi_id "MGI:1922828"; tag "basic"; ccdsid "CCDS51233.1"; havana_gene "OTTMUSG00000008049.1"; havana_transcript "OTTMUST00000018219.1";
chr4	HAVANA	exon	95489202	95489353	.	+	.	gene_id "ENSMUSG00000028573.19"; transcript_id "ENSMUST00000079223.11"; exon_number "10"; exon_id "ENSMUSE00001303295.2"; gene_type "protein_coding"; gene_name "Fggy"; transcript_type "protein_coding"; transcript_name "Fggy-202"; protein_id "ENSMUSP00000078216.5"; transcript_support_level "5"; mgi_id "MGI:1922828"; tag "basic"; ccdsid "CCDS51233.1"; havana_gene "OTTMUSG00000008049.1"; havana_transcript "OTTMUST00000018219.1";
chr4	HAVANA	CDS	95511718	95511806	.	+	.	gene_id "ENSMUSG00000028573.19"; transcript_id "ENSMUST00000079223.11"; exon_number "11"; exon_id "ENSMUSE00001246052.2"; gene_type "protein_coding"; gene_name "Fggy"; transcript_type "protein_coding"; transcript_name "Fggy-202"; protein_id "ENSMUSP00000078216.5"; transcript_support_level "5"; mgi_id "MGI:1922828"; tag "basic"; ccdsid "CCDS51233.1"; havana_gene "OTTMUSG00000008049.1"; havana_transcript "OTTMUST00000018219.1";
chr4	HAVANA	exon	95511718	95511806	.	+	.	gene_id "ENSMUSG00000028573.19"; transcript_id "ENSMUST00000079223.11"; exon_number "12"; exon_id "ENSMUSE00001246052.2"; gene_type "protein_coding"; gene_name "Fggy"; transcript_type "protein_coding"; transcript_name "Fggy-202"; protein_id "ENSMUSP00000078216.5"; transcript_support_level "5"; mgi_id "MGI:1922828"; tag "basic"; ccdsid "CCDS51233.1"; havana_gene "OTTMUSG00000008049.1"; havana_transcript "OTTMUST00000018219.1";
chr4	HAVANA	CDS	95585197	95585312	.	+	.	gene_id "ENSMUSG00000028573.19"; transcript_id "ENSMUST00000079223.11"; exon_number "13"; exon_id "ENSMUSE00001260962.2"; gene_type "protein_coding"; gene_name "Fggy"; transcript_type "protein_coding"; transcript_name "Fggy-202"; protein_id "ENSMUSP00000078216.5"; transcript_support_level "5"; mgi_id "MGI:1922828"; tag "basic"; ccdsid "CCDS51233.1"; havana_gene "OTTMUSG00000008049.1"; havana_transcript "OTTMUST00000018219.1";
chr4	HAVANA	exon	95585197	95585312	.	+	.	gene_id "ENSMUSG00000028573.19"; transcript_id "ENSMUST00000079223.11"; exon_number "14"; exon_id "ENSMUSE00001260962.2"; gene_type "protein_coding"; gene_name "Fggy"; transcript_type "protein_coding"; transcript_name "Fggy-202"; protein_id "ENSMUSP00000078216.5"; transcript_support_level "5"; mgi_id "MGI:1922828"; tag "basic"; ccdsid "CCDS51233.1"; havana_gene "OTTMUSG00000008049.1"; havana_transcript "OTTMUST00000018219.1";
chr4	HAVANA	CDS	95627026	95627154	.	+	.	gene_id "ENSMUSG00000028573.19"; transcript_id "ENSMUST00000079223.11"; exon_number "15"; exon_id "ENSMUSE00001290899.2"; gene_type "protein_coding"; gene_name "Fggy"; transcript_type "protein_coding"; transcript_name "Fggy-202"; protein_id "ENSMUSP00000078216.5"; transcript_support_level "5"; mgi_id "MGI:1922828"; tag "basic"; ccdsid "CCDS51233.1"; havana_gene "OTTMUSG00000008049.1"; havana_transcript "OTTMUST00000018219.1";
chr4	HAVANA	exon	95627026	95627154	.	+	.	gene_id "ENSMUSG00000028573.19"; transcript_id "ENSMUST00000079223.11"; exon_number "16"; exon_id "ENSMUSE00001290899.2"; gene_type "protein_coding"; gene_name "Fggy"; transcript_type "protein_coding"; transcript_name "Fggy-202"; protein_id "ENSMUSP00000078216.5"; transcript_support_level "5"; mgi_id "MGI:1922828"; tag "basic"; ccdsid "CCDS51233.1"; havana_gene "OTTMUSG00000008049.1"; havana_transcript "OTTMUST00000018219.1";
chr4	HAVANA	CDS	95657663	95657766	.	+	.	gene_id "ENSMUSG00000028573.19"; transcript_id "ENSMUST00000079223.11"; exon_number "17"; exon_id "ENSMUSE00001221656.2"; gene_type "protein_coding"; gene_name "Fggy"; transcript_type "protein_coding"; transcript_name "Fggy-202"; protein_id "ENSMUSP00000078216.5"; transcript_support_level "5"; mgi_id "MGI:1922828"; tag "basic"; ccdsid "CCDS51233.1"; havana_gene "OTTMUSG00000008049.1"; havana_transcript "OTTMUST00000018219.1";
chr4	HAVANA	exon	95657663	95657766	.	+	.	gene_id "ENSMUSG00000028573.19"; transcript_id "ENSMUST00000079223.11"; exon_number "18"; exon_id "ENSMUSE00001221656.2"; gene_type "protein_coding"; gene_name "Fggy"; transcript_type "protein_coding"; transcript_name "Fggy-202"; protein_id "ENSMUSP00000078216.5"; transcript_support_level "5"; mgi_id "MGI:1922828"; tag "basic"; ccdsid "CCDS51233.1"; havana_gene "OTTMUSG00000008049.1"; havana_transcript "OTTMUST00000018219.1";
chr4	HAVANA	CDS	95688794	95688901	.	+	.	gene_id "ENSMUSG00000028573.19"; transcript_id "ENSMUST00000079223.11"; exon_number "19"; exon_id "ENSMUSE00001264661.2"; gene_type "protein_coding"; gene_name "Fggy"; transcript_type "protein_coding"; transcript_name "Fggy-202"; protein_id "ENSMUSP00000078216.5"; transcript_support_level "5"; mgi_id "MGI:1922828"; tag "basic"; ccdsid "CCDS51233.1"; havana_gene "OTTMUSG00000008049.1"; havana_transcript "OTTMUST00000018219.1";
chr4	HAVANA	exon	95688794	95688901	.	+	.	gene_id "ENSMUSG00000028573.19"; transcript_id "ENSMUST00000079223.11"; exon_number "20"; exon_id "ENSMUSE00001264661.2"; gene_type "protein_coding"; gene_name "Fggy"; transcript_type "protein_coding"; transcript_name "Fggy-202"; protein_id "ENSMUSP00000078216.5"; transcript_support_level "5"; mgi_id "MGI:1922828"; tag "basic"; ccdsid "CCDS51233.1"; havana_gene "OTTMUSG00000008049.1"; havana_transcript "OTTMUST00000018219.1";
chr4	HAVANA	CDS	95700345	95700406	.	+	.	gene_id "ENSMUSG00000028573.19"; transcript_id "ENSMUST00000079223.11"; exon_number "21"; exon_id "ENSMUSE00001284652.2"; gene_type "protein_coding"; gene_name "Fggy"; transcript_type "protein_coding"; transcript_name "Fggy-202"; protein_id "ENSMUSP00000078216.5"; transcript_support_level "5"; mgi_id "MGI:1922828"; tag "basic"; ccdsid "CCDS51233.1"; havana_gene "OTTMUSG00000008049.1"; havana_transcript "OTTMUST00000018219.1";
chr4	HAVANA	exon	95700345	95700406	.	+	.	gene_id "ENSMUSG00000028573.19"; transcript_id "ENSMUST00000079223.11"; exon_number "22"; exon_id "ENSMUSE00001284652.2"; gene_type "protein_coding"; gene_name "Fggy"; transcript_type "protein_coding"; transcript_name "Fggy-202"; protein_id "ENSMUSP00000078216.5"; transcript_support_level "5"; mgi_id "MGI:1922828"; tag "basic"; ccdsid "CCDS51233.1"; havana_gene "OTTMUSG00000008049.1"; havana_transcript "OTTMUST00000018219.1";
chr4	HAVANA	CDS	95710215	95710362	.	+	.	gene_id "ENSMUSG00000028573.19"; transcript_id "ENSMUST00000079223.11"; exon_number "23"; exon_id "ENSMUSE00001310097.2"; gene_type "protein_coding"; gene_name "Fggy"; transcript_type "protein_coding"; transcript_name "Fggy-202"; protein_id "ENSMUSP00000078216.5"; transcript_support_level "5"; mgi_id "MGI:1922828"; tag "basic"; ccdsid "CCDS51233.1"; havana_gene "OTTMUSG00000008049.1"; havana_transcript "OTTMUST00000018219.1";
chr4	HAVANA	exon	95710215	95710362	.	+	.	gene_id "ENSMUSG00000028573.19"; transcript_id "ENSMUST00000079223.11"; exon_number "24"; exon_id "ENSMUSE00001310097.2"; gene_type "protein_coding"; gene_name "Fggy"; transcript_type "protein_coding"; transcript_name "Fggy-202"; protein_id "ENSMUSP00000078216.5"; transcript_support_level "5"; mgi_id "MGI:1922828"; tag "basic"; ccdsid "CCDS51233.1"; havana_gene "OTTMUSG00000008049.1"; havana_transcript "OTTMUST00000018219.1";
chr4	HAVANA	CDS	95725822	95725896	.	+	.	gene_id "ENSMUSG00000028573.19"; transcript_id "ENSMUST00000079223.11"; exon_number "25"; exon_id "ENSMUSE00001295085.2"; gene_type "protein_coding"; gene_name "Fggy"; transcript_type "protein_coding"; transcript_name "Fggy-202"; protein_id "ENSMUSP00000078216.5"; transcript_support_level "5"; mgi_id "MGI:1922828"; tag "basic"; ccdsid "CCDS51233.1"; havana_gene "OTTMUSG00000008049.1"; havana_transcript "OTTMUST00000018219.1";
chr4	HAVANA	exon	95725822	95725896	.	+	.	gene_id "ENSMUSG00000028573.19"; transcript_id "ENSMUST00000079223.11"; exon_number "26"; exon_id "ENSMUSE00001295085.2"; gene_type "protein_coding"; gene_name "Fggy"; transcript_type "protein_coding"; transcript_name "Fggy-202"; protein_id "ENSMUSP00000078216.5"; transcript_support_level "5"; mgi_id "MGI:1922828"; tag "basic"; ccdsid "CCDS51233.1"; havana_gene "OTTMUSG00000008049.1"; havana_transcript "OTTMUST00000018219.1";
chr4	HAVANA	CDS	95732310	95732430	.	+	.	gene_id "ENSMUSG00000028573.19"; transcript_id "ENSMUST00000079223.11"; exon_number "27"; exon_id "ENSMUSE00001252322.2"; gene_type "protein_coding"; gene_name "Fggy"; transcript_type "protein_coding"; transcript_name "Fggy-202"; protein_id "ENSMUSP00000078216.5"; transcript_support_level "5"; mgi_id "MGI:1922828"; tag "basic"; ccdsid "CCDS51233.1"; havana_gene "OTTMUSG00000008049.1"; havana_transcript "OTTMUST00000018219.1";
chr4	HAVANA	exon	95732310	95732430	.	+	.	gene_id "ENSMUSG00000028573.19"; transcript_id "ENSMUST00000079223.11"; exon_number "28"; exon_id "ENSMUSE00001252322.2"; gene_type "protein_coding"; gene_name "Fggy"; transcript_type "protein_coding"; transcript_name "Fggy-202"; protein_id "ENSMUSP00000078216.5"; transcript_support_level "5"; mgi_id "MGI:1922828"; tag "basic"; ccdsid "CCDS51233.1"; havana_gene "OTTMUSG00000008049.1"; havana_transcript "OTTMUST00000018219.1";
chr4	HAVANA	CDS	95737819	95737913	.	+	.	gene_id "ENSMUSG00000028573.19"; transcript_id "ENSMUST00000079223.11"; exon_number "29"; exon_id "ENSMUSE00001287421.2"; gene_type "protein_coding"; gene_name "Fggy"; transcript_type "protein_coding"; transcript_name "Fggy-202"; protein_id "ENSMUSP00000078216.5"; transcript_support_level "5"; mgi_id "MGI:1922828"; tag "basic"; ccdsid "CCDS51233.1"; havana_gene "OTTMUSG00000008049.1"; havana_transcript "OTTMUST00000018219.1";
chr4	HAVANA	exon	95737819	95737913	.	+	.	gene_id "ENSMUSG00000028573.19"; transcript_id "ENSMUST00000079223.11"; exon_number "30"; exon_id "ENSMUSE00001287421.2"; gene_type "protein_coding"; gene_name "Fggy"; transcript_type "protein_coding"; transcript_name "Fggy-202"; protein_id "ENSMUSP00000078216.5"; transcript_support_level "5"; mgi_id "MGI:1922828"; tag "basic"; ccdsid "CCDS51233.1"; havana_gene "OTTMUSG00000008049.1"; havana_transcript "OTTMUST00000018219.1";
chr4	HAVANA	CDS	95811162	95811223	.	+	.	gene_id "ENSMUSG00000028573.19"; transcript_id "ENSMUST00000079223.11"; exon_number "31"; exon_id "ENSMUSE00001208409.2"; gene_type "protein_coding"; gene_name "Fggy"; transcript_type "protein_coding"; transcript_name "Fggy-202"; protein_id "ENSMUSP00000078216.5"; transcript_support_level "5"; mgi_id "MGI:1922828"; tag "basic"; ccdsid "CCDS51233.1"; havana_gene "OTTMUSG00000008049.1"; havana_transcript "OTTMUST00000018219.1";
chr4	HAVANA	exon	95811162	95811223	.	+	.	gene_id "ENSMUSG00000028573.19"; transcript_id "ENSMUST00000079223.11"; exon_number "32"; exon_id "ENSMUSE00001208409.2"; gene_type "protein_coding"; gene_name "Fggy"; transcript_type "protein_coding"; transcript_name "Fggy-202"; protein_id "ENSMUSP00000078216.5"; transcript_support_level "5"; mgi_id "MGI:1922828"; tag "basic"; ccdsid "CCDS51233.1"; havana_gene "OTTMUSG00000008049.1"; havana_transcript "OTTMUST00000018219.1";
chr4	HAVANA	CDS	95814960	95815038	.	+	.	gene_id "ENSMUSG00000028573.19"; transcript_id "ENSMUST00000079223.11"; exon_number "33"; exon_id "2741";
chr4	HAVANA	exon	95814960	95815176	.	+	.	gene_id "ENSMUSG00000028573.19"; transcript_id "ENSMUST00000079223.11"; exon_number "34"; exon_id "ENSMUSE00001279645.2"; gene_type "protein_coding"; gene_name "Fggy"; transcript_type "protein_coding"; transcript_name "Fggy-202"; protein_id "ENSMUSP00000078216.5"; transcript_support_level "5"; mgi_id "MGI:1922828"; tag "basic"; ccdsid "CCDS51233.1"; havana_gene "OTTMUSG00000008049.1"; havana_transcript "OTTMUST00000018219.1";
chr4	HAVANA	stop_codon	95815039	95815041	.	+	.	gene_id "ENSMUSG00000028573.19"; transcript_id "ENSMUST00000079223.11"; exon_number "35"; exon_id "2742";
chr4	HAVANA	UTR	95815039	95815176	.	+	.	gene_id "ENSMUSG00000028573.19"; transcript_id "ENSMUST00000079223.11"; exon_number "36"; exon_id "2743";
chr4	IsoQuant	transcript	95445731	95815172	.	+	.	gene_id "ENSMUSG00000028573.19"; transcript_id "transcript5530.chr4.nic"; exons "15";
chr4	IsoQuant	exon	95445731	95445828	.	+	.	gene_id "ENSMUSG00000028573.19"; transcript_id "transcript5530.chr4.nic"; exon_number "1"; exon_id "2744";
chr4	IsoQuant	exon	95473469	95473684	.	+	.	gene_id "ENSMUSG00000028573.19"; transcript_id "transcript5530.chr4.nic"; exon_number "2"; exon_id "ENSMUSE00001308448.2";
chr4	IsoQuant	exon	95485860	95485971	.	+	.	gene_id "ENSMUSG00000028573.19"; transcript_id "transcript5530.chr4.nic"; exon_number "3"; exon_id "ENSMUSE00001261926.2";
chr4	IsoQuant	exon	95489202	95489353	.	+	.	gene_id "ENSMUSG00000028573.19"; transcript_id "transcript5530.chr4.nic"; exon_number "4"; exon_id "ENSMUSE00001303295.2";
chr4	IsoQuant	exon	95511718	95511806	.	+	.	gene_id "ENSMUSG00000028573.19"; transcript_id "transcript5530.chr4.nic"; exon_number "5"; exon_id "ENSMUSE00001246052.2";
chr4	IsoQuant	exon	95585197	95585312	.	+	.	gene_id "ENSMUSG00000028573.19"; transcript_id "transcript5530.chr4.nic"; exon_number "6"; exon_id "ENSMUSE00001260962.2";
chr4	IsoQuant	exon	95627026	95627154	.	+	.	gene_id "ENSMUSG00000028573.19"; transcript_id "transcript5530.chr4.nic"; exon_number "7"; exon_id "ENSMUSE00001290899.2";
chr4	IsoQuant	exon	95657663	95657766	.	+	.	gene_id "ENSMUSG00000028573.19"; transcript_id "transcript5530.chr4.nic"; exon_number "8"; exon_id "ENSMUSE00001221656.2";
chr4	IsoQuant	exon	95688794	95688901	.	+	.	gene_id "ENSMUSG00000028573.19"; transcript_id "transcript5530.chr4.nic"; exon_number "9"; exon_id "ENSMUSE00001264661.2";
chr4	IsoQuant	exon	95700345	95700406	.	+	.	gene_id "ENSMUSG00000028573.19"; transcript_id "transcript5530.chr4.nic"; exon_number "10"; exon_id "ENSMUSE00001284652.2";
chr4	IsoQuant	exon	95710215	95710362	.	+	.	gene_id "ENSMUSG00000028573.19"; transcript_id "transcript5530.chr4.nic"; exon_number "11"; exon_id "ENSMUSE00001310097.2";
chr4	IsoQuant	exon	95725822	95725896	.	+	.	gene_id "ENSMUSG00000028573.19"; transcript_id "transcript5530.chr4.nic"; exon_number "12"; exon_id "ENSMUSE00001295085.2";
chr4	IsoQuant	exon	95737819	95737913	.	+	.	gene_id "ENSMUSG00000028573.19"; transcript_id "transcript5530.chr4.nic"; exon_number "13"; exon_id "ENSMUSE00001287421.2";
chr4	IsoQuant	exon	95811162	95811223	.	+	.	gene_id "ENSMUSG00000028573.19"; transcript_id "transcript5530.chr4.nic"; exon_number "14"; exon_id "ENSMUSE00001208409.2";
chr4	IsoQuant	exon	95814960	95815172	.	+	.	gene_id "ENSMUSG00000028573.19"; transcript_id "transcript5530.chr4.nic"; exon_number "15"; exon_id "ENSMUSE00000755611.2";
chr4	IsoQuant	transcript	95445731	95738464	.	+	.	gene_id "ENSMUSG00000028573.19"; transcript_id "transcript5533.chr4.nic"; exons "14";
chr4	IsoQuant	exon	95445731	95445828	.	+	.	gene_id "ENSMUSG00000028573.19"; transcript_id "transcript5533.chr4.nic"; exon_number "1"; exon_id "chr4.2744";
chr4	IsoQuant	exon	95473469	95473684	.	+	.	gene_id "ENSMUSG00000028573.19"; transcript_id "transcript5533.chr4.nic"; exon_number "2"; exon_id "ENSMUSE00001308448.2";
chr4	IsoQuant	exon	95485860	95485971	.	+	.	gene_id "ENSMUSG00000028573.19"; transcript_id "transcript5533.chr4.nic"; exon_number "3"; exon_id "ENSMUSE00001261926.2";
chr4	IsoQuant	exon	95489202	95489353	.	+	.	gene_id "ENSMUSG00000028573.19"; transcript_id "transcript5533.chr4.nic"; exon_number "4"; exon_id "ENSMUSE00001303295.2";
chr4	IsoQuant	exon	95511718	95511806	.	+	.	gene_id "ENSMUSG00000028573.19"; transcript_id "transcript5533.chr4.nic"; exon_number "5"; exon_id "ENSMUSE00001246052.2";
chr4	IsoQuant	exon	95585197	95585312	.	+	.	gene_id "ENSMUSG00000028573.19"; transcript_id "transcript5533.chr4.nic"; exon_number "6"; exon_id "ENSMUSE00001260962.2";
chr4	IsoQuant	exon	95627026	95627154	.	+	.	gene_id "ENSMUSG00000028573.19"; transcript_id "transcript5533.chr4.nic"; exon_number "7"; exon_id "ENSMUSE00001290899.2";
chr4	IsoQuant	exon	95657663	95657766	.	+	.	gene_id "ENSMUSG00000028573.19"; transcript_id "transcript5533.chr4.nic"; exon_number "8"; exon_id "ENSMUSE00001221656.2";
chr4	IsoQuant	exon	95688794	95688901	.	+	.	gene_id "ENSMUSG00000028573.19"; transcript_id "transcript5533.chr4.nic"; exon_number "9"; exon_id "ENSMUSE00001264661.2";
chr4	IsoQuant	exon	95700345	95700406	.	+	.	gene_id "ENSMUSG00000028573.19"; transcript_id "transcript5533.chr4.nic"; exon_number "10"; exon_id "ENSMUSE00001284652.2";
chr4	IsoQuant	exon	95710215	95710362	.	+	.	gene_id "ENSMUSG00000028573.19"; transcript_id "transcript5533.chr4.nic"; exon_number "11"; exon_id "ENSMUSE00001310097.2";
chr4	IsoQuant	exon	95725822	95725896	.	+	.	gene_id "ENSMUSG00000028573.19"; transcript_id "transcript5533.chr4.nic"; exon_number "12"; exon_id "ENSMUSE00001295085.2";
chr4	IsoQuant	exon	95732310	95732430	.	+	.	gene_id "ENSMUSG00000028573.19"; transcript_id "transcript5533.chr4.nic"; exon_number "13"; exon_id "ENSMUSE00001252322.2";
chr4	IsoQuant	exon	95737819	95738464	.	+	.	gene_id "ENSMUSG00000028573.19"; transcript_id "transcript5533.chr4.nic"; exon_number "14"; exon_id "2745";
chr4	HAVANA	transcript	95445748	95728891	.	+	.	gene_id "ENSMUSG00000028573.19"; transcript_id "ENSMUST00000176162.8"; exons "13"; gene_type "protein_coding"; gene_name "Fggy"; transcript_type "protein_coding_CDS_not_defined"; transcript_name "Fggy-216"; transcript_support_level "1"; mgi_id "MGI:1922828"; havana_gene "OTTMUSG00000008049.1"; havana_transcript "OTTMUST00000104360.1";
chr4	HAVANA	exon	95445748	95445828	.	+	.	gene_id "ENSMUSG00000028573.19"; transcript_id "ENSMUST00000176162.8"; exon_number "1"; exon_id "ENSMUSE00000954786.2"; gene_type "protein_coding"; gene_name "Fggy"; transcript_type "protein_coding_CDS_not_defined"; transcript_name "Fggy-216"; transcript_support_level "1"; mgi_id "MGI:1922828"; havana_gene "OTTMUSG00000008049.1"; havana_transcript "OTTMUST00000104360.1";
chr4	HAVANA	exon	95473469	95473684	.	+	.	gene_id "ENSMUSG00000028573.19"; transcript_id "ENSMUST00000176162.8"; exon_number "2"; exon_id "ENSMUSE00001308448.2"; gene_type "protein_coding"; gene_name "Fggy"; transcript_type "protein_coding_CDS_not_defined"; transcript_name "Fggy-216"; transcript_support_level "1"; mgi_id "MGI:1922828"; havana_gene "OTTMUSG00000008049.1"; havana_transcript "OTTMUST00000104360.1";
chr4	HAVANA	exon	95485860	95485971	.	+	.	gene_id "ENSMUSG00000028573.19"; transcript_id "ENSMUST00000176162.8"; exon_number "3"; exon_id "ENSMUSE00001261926.2"; gene_type "protein_coding"; gene_name "Fggy"; transcript_type "protein_coding_CDS_not_defined"; transcript_name "Fggy-216"; transcript_support_level "1"; mgi_id "MGI:1922828"; havana_gene "OTTMUSG00000008049.1"; havana_transcript "OTTMUST00000104360.1";
chr4	HAVANA	exon	95489202	95489353	.	+	.	gene_id "ENSMUSG00000028573.19"; transcript_id "ENSMUST00000176162.8"; exon_number "4"; exon_id "ENSMUSE00001303295.2"; gene_type "protein_coding"; gene_name "Fggy"; transcript_type "protein_coding_CDS_not_defined"; transcript_name "Fggy-216"; transcript_support_level "1"; mgi_id "MGI:1922828"; havana_gene "OTTMUSG00000008049.1"; havana_transcript "OTTMUST00000104360.1";
chr4	HAVANA	exon	95511718	95511806	.	+	.	gene_id "ENSMUSG00000028573.19"; transcript_id "ENSMUST00000176162.8"; exon_number "5"; exon_id "ENSMUSE00001246052.2"; gene_type "protein_coding"; gene_name "Fggy"; transcript_type "protein_coding_CDS_not_defined"; transcript_name "Fggy-216"; transcript_support_level "1"; mgi_id "MGI:1922828"; havana_gene "OTTMUSG00000008049.1"; havana_transcript "OTTMUST00000104360.1";
chr4	HAVANA	exon	95585197	95585312	.	+	.	gene_id "ENSMUSG00000028573.19"; transcript_id "ENSMUST00000176162.8"; exon_number "6"; exon_id "ENSMUSE00001260962.2"; gene_type "protein_coding"; gene_name "Fggy"; transcript_type "protein_coding_CDS_not_defined"; transcript_name "Fggy-216"; transcript_support_level "1"; mgi_id "MGI:1922828"; havana_gene "OTTMUSG00000008049.1"; havana_transcript "OTTMUST00000104360.1";
chr4	HAVANA	exon	95627026	95627154	.	+	.	gene_id "ENSMUSG00000028573.19"; transcript_id "ENSMUST00000176162.8"; exon_number "7"; exon_id "ENSMUSE00001290899.2"; gene_type "protein_coding"; gene_name "Fggy"; transcript_type "protein_coding_CDS_not_defined"; transcript_name "Fggy-216"; transcript_support_level "1"; mgi_id "MGI:1922828"; havana_gene "OTTMUSG00000008049.1"; havana_transcript "OTTMUST00000104360.1";
chr4	HAVANA	exon	95657663	95657766	.	+	.	gene_id "ENSMUSG00000028573.19"; transcript_id "ENSMUST00000176162.8"; exon_number "8"; exon_id "ENSMUSE00001221656.2"; gene_type "protein_coding"; gene_name "Fggy"; transcript_type "protein_coding_CDS_not_defined"; transcript_name "Fggy-216"; transcript_support_level "1"; mgi_id "MGI:1922828"; havana_gene "OTTMUSG00000008049.1"; havana_transcript "OTTMUST00000104360.1";
chr4	HAVANA	exon	95688794	95688901	.	+	.	gene_id "ENSMUSG00000028573.19"; transcript_id "ENSMUST00000176162.8"; exon_number "9"; exon_id "ENSMUSE00001264661.2"; gene_type "protein_coding"; gene_name "Fggy"; transcript_type "protein_coding_CDS_not_defined"; transcript_name "Fggy-216"; transcript_support_level "1"; mgi_id "MGI:1922828"; havana_gene "OTTMUSG00000008049.1"; havana_transcript "OTTMUST00000104360.1";
chr4	HAVANA	exon	95700345	95700406	.	+	.	gene_id "ENSMUSG00000028573.19"; transcript_id "ENSMUST00000176162.8"; exon_number "10"; exon_id "ENSMUSE00001284652.2"; gene_type "protein_coding"; gene_name "Fggy"; transcript_type "protein_coding_CDS_not_defined"; transcript_name "Fggy-216"; transcript_support_level "1"; mgi_id "MGI:1922828"; havana_gene "OTTMUSG00000008049.1"; havana_transcript "OTTMUST00000104360.1";
chr4	HAVANA	exon	95710215	95710362	.	+	.	gene_id "ENSMUSG00000028573.19"; transcript_id "ENSMUST00000176162.8"; exon_number "11"; exon_id "ENSMUSE00001310097.2"; gene_type "protein_coding"; gene_name "Fggy"; transcript_type "protein_coding_CDS_not_defined"; transcript_name "Fggy-216"; transcript_support_level "1"; mgi_id "MGI:1922828"; havana_gene "OTTMUSG00000008049.1"; havana_transcript "OTTMUST00000104360.1";
chr4	HAVANA	exon	95725822	95725896	.	+	.	gene_id "ENSMUSG00000028573.19"; transcript_id "ENSMUST00000176162.8"; exon_number "12"; exon_id "ENSMUSE00001295085.2"; gene_type "protein_coding"; gene_name "Fggy"; transcript_type "protein_coding_CDS_not_defined"; transcript_name "Fggy-216"; transcript_support_level "1"; mgi_id "MGI:1922828"; havana_gene "OTTMUSG00000008049.1"; havana_transcript "OTTMUST00000104360.1";
chr4	HAVANA	exon	95727247	95728891	.	+	.	gene_id "ENSMUSG00000028573.19"; transcript_id "ENSMUST00000176162.8"; exon_number "13"; exon_id "ENSMUSE00000953731.2"; gene_type "protein_coding"; gene_name "Fggy"; transcript_type "protein_coding_CDS_not_defined"; transcript_name "Fggy-216"; transcript_support_level "1"; mgi_id "MGI:1922828"; havana_gene "OTTMUSG00000008049.1"; havana_transcript "OTTMUST00000104360.1";
chr4	IsoQuant	transcript	95445731	95815172	.	+	.	gene_id "ENSMUSG00000028573.19"; transcript_id "transcript5538.chr4.nic"; exons "13";
chr4	IsoQuant	exon	95445731	95445828	.	+	.	gene_id "ENSMUSG00000028573.19"; transcript_id "transcript5538.chr4.nic"; exon_number "1"; exon_id "chr4.2744";
chr4	IsoQuant	exon	95473469	95473684	.	+	.	gene_id "ENSMUSG00000028573.19"; transcript_id "transcript5538.chr4.nic"; exon_number "2"; exon_id "ENSMUSE00001308448.2";
chr4	IsoQuant	exon	95485860	95485971	.	+	.	gene_id "ENSMUSG00000028573.19"; transcript_id "transcript5538.chr4.nic"; exon_number "3"; exon_id "ENSMUSE00001261926.2";
chr4	IsoQuant	exon	95489202	95489353	.	+	.	gene_id "ENSMUSG00000028573.19"; transcript_id "transcript5538.chr4.nic"; exon_number "4"; exon_id "ENSMUSE00001303295.2";
chr4	IsoQuant	exon	95511718	95511806	.	+	.	gene_id "ENSMUSG00000028573.19"; transcript_id "transcript5538.chr4.nic"; exon_number "5"; exon_id "ENSMUSE00001246052.2";
chr4	IsoQuant	exon	95585197	95585312	.	+	.	gene_id "ENSMUSG00000028573.19"; transcript_id "transcript5538.chr4.nic"; exon_number "6"; exon_id "ENSMUSE00001260962.2";
chr4	IsoQuant	exon	95627026	95627154	.	+	.	gene_id "ENSMUSG00000028573.19"; transcript_id "transcript5538.chr4.nic"; exon_number "7"; exon_id "ENSMUSE00001290899.2";
chr4	IsoQuant	exon	95657663	95657766	.	+	.	gene_id "ENSMUSG00000028573.19"; transcript_id "transcript5538.chr4.nic"; exon_number "8"; exon_id "ENSMUSE00001221656.2";
chr4	IsoQuant	exon	95725822	95725896	.	+	.	gene_id "ENSMUSG00000028573.19"; transcript_id "transcript5538.chr4.nic"; exon_number "9"; exon_id "ENSMUSE00001295085.2";
chr4	IsoQuant	exon	95732310	95732430	.	+	.	gene_id "ENSMUSG00000028573.19"; transcript_id "transcript5538.chr4.nic"; exon_number "10"; exon_id "ENSMUSE00001252322.2";
chr4	IsoQuant	exon	95737819	95737913	.	+	.	gene_id "ENSMUSG00000028573.19"; transcript_id "transcript5538.chr4.nic"; exon_number "11"; exon_id "ENSMUSE00001287421.2";
chr4	IsoQuant	exon	95811162	95811223	.	+	.	gene_id "ENSMUSG00000028573.19"; transcript_id "transcript5538.chr4.nic"; exon_number "12"; exon_id "ENSMUSE00001208409.2";
chr4	IsoQuant	exon	95814960	95815172	.	+	.	gene_id "ENSMUSG00000028573.19"; transcript_id "transcript5538.chr4.nic"; exon_number "13"; exon_id "ENSMUSE00000755611.2";
chr4	HAVANA	gene	95855477	95913650	.	+	.	gene_id "ENSMUSG00000028572.14"; transcripts "2"; gene_type "protein_coding"; gene_name "Hook1"; mgi_id "MGI:1925213"; havana_gene "OTTMUSG00000008119.1";
chr4	HAVANA	transcript	95855477	95913650	.	+	.	gene_id "ENSMUSG00000028572.14"; transcript_id "ENSMUST00000030306.14"; exons "22"; gene_type "protein_coding"; gene_name "Hook1"; transcript_type "protein_coding"; transcript_name "Hook1-201"; protein_id "ENSMUSP00000030306.8"; transcript_support_level "1"; mgi_id "MGI:1925213"; tag "basic"; ccdsid "CCDS18367.1"; havana_gene "OTTMUSG00000008119.1"; havana_transcript "OTTMUST00000018458.1";
chr4	HAVANA	UTR	95855477	95855730	.	+	.	gene_id "ENSMUSG00000028572.14"; transcript_id "ENSMUST00000030306.14"; exon_number "1"; exon_id "2746";
chr4	HAVANA	exon	95855477	95855793	.	+	.	gene_id "ENSMUSG00000028572.14"; transcript_id "ENSMUST00000030306.14"; exon_number "2"; exon_id "ENSMUSE00000815942.2"; gene_type "protein_coding"; gene_name "Hook1"; transcript_type "protein_coding"; transcript_name "Hook1-201"; protein_id "ENSMUSP00000030306.8"; transcript_support_level "1"; mgi_id "MGI:1925213"; tag "basic"; ccdsid "CCDS18367.1"; havana_gene "OTTMUSG00000008119.1"; havana_transcript "OTTMUST00000018458.1";
chr4	HAVANA	start_codon	95855731	95855733	.	+	.	gene_id "ENSMUSG00000028572.14"; transcript_id "ENSMUST00000030306.14"; exon_number "3"; exon_id "2747";
chr4	HAVANA	CDS	95855731	95855793	.	+	.	gene_id "ENSMUSG00000028572.14"; transcript_id "ENSMUST00000030306.14"; exon_number "4"; exon_id "2748";
chr4	HAVANA	CDS	95862623	95862708	.	+	.	gene_id "ENSMUSG00000028572.14"; transcript_id "ENSMUST00000030306.14"; exon_number "5"; exon_id "ENSMUSE00001248285.2"; gene_type "protein_coding"; gene_name "Hook1"; transcript_type "protein_coding"; transcript_name "Hook1-201"; protein_id "ENSMUSP00000030306.8"; transcript_support_level "1"; mgi_id "MGI:1925213"; tag "basic"; ccdsid "CCDS18367.1"; havana_gene "OTTMUSG00000008119.1"; havana_transcript "OTTMUST00000018458.1";
chr4	HAVANA	exon	95862623	95862708	.	+	.	gene_id "ENSMUSG00000028572.14"; transcript_id "ENSMUST00000030306.14"; exon_number "6"; exon_id "ENSMUSE00001248285.2"; gene_type "protein_coding"; gene_name "Hook1"; transcript_type "protein_coding"; transcript_name "Hook1-201"; protein_id "ENSMUSP00000030306.8"; transcript_support_level "1"; mgi_id "MGI:1925213"; tag "basic"; ccdsid "CCDS18367.1"; havana_gene "OTTMUSG00000008119.1"; havana_transcript "OTTMUST00000018458.1";
chr4	HAVANA	CDS	95877875	95877947	.	+	.	gene_id "ENSMUSG00000028572.14"; transcript_id "ENSMUST00000030306.14"; exon_number "7"; exon_id "ENSMUSE00001254182.2"; gene_type "protein_coding"; gene_name "Hook1"; transcript_type "protein_coding"; transcript_name "Hook1-201"; protein_id "ENSMUSP00000030306.8"; transcript_support_level "1"; mgi_id "MGI:1925213"; tag "basic"; ccdsid "CCDS18367.1"; havana_gene "OTTMUSG00000008119.1"; havana_transcript "OTTMUST00000018458.1";
chr4	HAVANA	exon	95877875	95877947	.	+	.	gene_id "ENSMUSG00000028572.14"; transcript_id "ENSMUST00000030306.14"; exon_number "8"; exon_id "ENSMUSE00001254182.2"; gene_type "protein_coding"; gene_name "Hook1"; transcript_type "protein_coding"; transcript_name "Hook1-201"; protein_id "ENSMUSP00000030306.8"; transcript_support_level "1"; mgi_id "MGI:1925213"; tag "basic"; ccdsid "CCDS18367.1"; havana_gene "OTTMUSG00000008119.1"; havana_transcript "OTTMUST00000018458.1";
chr4	HAVANA	CDS	95880386	95880436	.	+	.	gene_id "ENSMUSG00000028572.14"; transcript_id "ENSMUST00000030306.14"; exon_number "9"; exon_id "ENSMUSE00001306607.2"; gene_type "protein_coding"; gene_name "Hook1"; transcript_type "protein_coding"; transcript_name "Hook1-201"; protein_id "ENSMUSP00000030306.8"; transcript_support_level "1"; mgi_id "MGI:1925213"; tag "basic"; ccdsid "CCDS18367.1"; havana_gene "OTTMUSG00000008119.1"; havana_transcript "OTTMUST00000018458.1";
chr4	HAVANA	exon	95880386	95880436	.	+	.	gene_id "ENSMUSG00000028572.14"; transcript_id "ENSMUST00000030306.14"; exon_number "10"; exon_id "ENSMUSE00001306607.2"; gene_type "protein_coding"; gene_name "Hook1"; transcript_type "protein_coding"; transcript_name "Hook1-201"; protein_id "ENSMUSP00000030306.8"; transcript_support_level "1"; mgi_id "MGI:1925213"; tag "basic"; ccdsid "CCDS18367.1"; havana_gene "OTTMUSG00000008119.1"; havana_transcript "OTTMUST00000018458.1";
chr4	HAVANA	CDS	95881303	95881435	.	+	.	gene_id "ENSMUSG00000028572.14"; transcript_id "ENSMUST00000030306.14"; exon_number "11"; exon_id "ENSMUSE00001249193.2"; gene_type "protein_coding"; gene_name "Hook1"; transcript_type "protein_coding"; transcript_name "Hook1-201"; protein_id "ENSMUSP00000030306.8"; transcript_support_level "1"; mgi_id "MGI:1925213"; tag "basic"; ccdsid "CCDS18367.1"; havana_gene "OTTMUSG00000008119.1"; havana_transcript "OTTMUST00000018458.1";
chr4	HAVANA	exon	95881303	95881435	.	+	.	gene_id "ENSMUSG00000028572.14"; transcript_id "ENSMUST00000030306.14"; exon_number "12"; exon_id "ENSMUSE00001249193.2"; gene_type "protein_coding"; gene_name "Hook1"; transcript_type "protein_coding"; transcript_name "Hook1-201"; protein_id "ENSMUSP00000030306.8"; transcript_support_level "1"; mgi_id "MGI:1925213"; tag "basic"; ccdsid "CCDS18367.1"; havana_gene "OTTMUSG00000008119.1"; havana_transcript "OTTMUST00000018458.1";
chr4	HAVANA	CDS	95884001	95884068	.	+	.	gene_id "ENSMUSG00000028572.14"; transcript_id "ENSMUST00000030306.14"; exon_number "13"; exon_id "ENSMUSE00001261365.2"; gene_type "protein_coding"; gene_name "Hook1"; transcript_type "protein_coding"; transcript_name "Hook1-201"; protein_id "ENSMUSP00000030306.8"; transcript_support_level "1"; mgi_id "MGI:1925213"; tag "basic"; ccdsid "CCDS18367.1"; havana_gene "OTTMUSG00000008119.1"; havana_transcript "OTTMUST00000018458.1";
chr4	HAVANA	exon	95884001	95884068	.	+	.	gene_id "ENSMUSG00000028572.14"; transcript_id "ENSMUST00000030306.14"; exon_number "14"; exon_id "ENSMUSE00001261365.2"; gene_type "protein_coding"; gene_name "Hook1"; transcript_type "protein_coding"; transcript_name "Hook1-201"; protein_id "ENSMUSP00000030306.8"; transcript_support_level "1"; mgi_id "MGI:1925213"; tag "basic"; ccdsid "CCDS18367.1"; havana_gene "OTTMUSG00000008119.1"; havana_transcript "OTTMUST00000018458.1";
chr4	HAVANA	CDS	95884996	95885058	.	+	.	gene_id "ENSMUSG00000028572.14"; transcript_id "ENSMUST00000030306.14"; exon_number "15"; exon_id "ENSMUSE00001237026.2"; gene_type "protein_coding"; gene_name "Hook1"; transcript_type "protein_coding"; transcript_name "Hook1-201"; protein_id "ENSMUSP00000030306.8"; transcript_support_level "1"; mgi_id "MGI:1925213"; tag "basic"; ccdsid "CCDS18367.1"; havana_gene "OTTMUSG00000008119.1"; havana_transcript "OTTMUST00000018458.1";
chr4	HAVANA	exon	95884996	95885058	.	+	.	gene_id "ENSMUSG00000028572.14"; transcript_id "ENSMUST00000030306.14"; exon_number "16"; exon_id "ENSMUSE00001237026.2"; gene_type "protein_coding"; gene_name "Hook1"; transcript_type "protein_coding"; transcript_name "Hook1-201"; protein_id "ENSMUSP00000030306.8"; transcript_support_level "1"; mgi_id "MGI:1925213"; tag "basic"; ccdsid "CCDS18367.1"; havana_gene "OTTMUSG00000008119.1"; havana_transcript "OTTMUST00000018458.1";
chr4	HAVANA	CDS	95886932	95887015	.	+	.	gene_id "ENSMUSG00000028572.14"; transcript_id "ENSMUST00000030306.14"; exon_number "17"; exon_id "ENSMUSE00001281573.2"; gene_type "protein_coding"; gene_name "Hook1"; transcript_type "protein_coding"; transcript_name "Hook1-201"; protein_id "ENSMUSP00000030306.8"; transcript_support_level "1"; mgi_id "MGI:1925213"; tag "basic"; ccdsid "CCDS18367.1"; havana_gene "OTTMUSG00000008119.1"; havana_transcript "OTTMUST00000018458.1";
chr4	HAVANA	exon	95886932	95887015	.	+	.	gene_id "ENSMUSG00000028572.14"; transcript_id "ENSMUST00000030306.14"; exon_number "18"; exon_id "ENSMUSE00001281573.2"; gene_type "protein_coding"; gene_name "Hook1"; transcript_type "protein_coding"; transcript_name "Hook1-201"; protein_id "ENSMUSP00000030306.8"; transcript_support_level "1"; mgi_id "MGI:1925213"; tag "basic"; ccdsid "CCDS18367.1"; havana_gene "OTTMUSG00000008119.1"; havana_transcript "OTTMUST00000018458.1";
chr4	HAVANA	CDS	95889407	95889573	.	+	.	gene_id "ENSMUSG00000028572.14"; transcript_id "ENSMUST00000030306.14"; exon_number "19"; exon_id "ENSMUSE00001260155.2"; gene_type "protein_coding"; gene_name "Hook1"; transcript_type "protein_coding"; transcript_name "Hook1-201"; protein_id "ENSMUSP00000030306.8"; transcript_support_level "1"; mgi_id "MGI:1925213"; tag "basic"; ccdsid "CCDS18367.1"; havana_gene "OTTMUSG00000008119.1"; havana_transcript "OTTMUST00000018458.1";
chr4	HAVANA	exon	95889407	95889573	.	+	.	gene_id "ENSMUSG00000028572.14"; transcript_id "ENSMUST00000030306.14"; exon_number "20"; exon_id "ENSMUSE00001260155.2"; gene_type "protein_coding"; gene_name "Hook1"; transcript_type "protein_coding"; transcript_name "Hook1-201"; protein_id "ENSMUSP00000030306.8"; transcript_support_level "1"; mgi_id "MGI:1925213"; tag "basic"; ccdsid "CCDS18367.1"; havana_gene "OTTMUSG00000008119.1"; havana_transcript "OTTMUST00000018458.1";
chr4	HAVANA	CDS	95890681	95890821	.	+	.	gene_id "ENSMUSG00000028572.14"; transcript_id "ENSMUST00000030306.14"; exon_number "21"; exon_id "ENSMUSE00001230991.2"; gene_type "protein_coding"; gene_name "Hook1"; transcript_type "protein_coding"; transcript_name "Hook1-201"; protein_id "ENSMUSP00000030306.8"; transcript_support_level "1"; mgi_id "MGI:1925213"; tag "basic"; ccdsid "CCDS18367.1"; havana_gene "OTTMUSG00000008119.1"; havana_transcript "OTTMUST00000018458.1";
chr4	HAVANA	exon	95890681	95890821	.	+	.	gene_id "ENSMUSG00000028572.14"; transcript_id "ENSMUST00000030306.14"; exon_number "22"; exon_id "ENSMUSE00001230991.2"; gene_type "protein_coding"; gene_name "Hook1"; transcript_type "protein_coding"; transcript_name "Hook1-201"; protein_id "ENSMUSP00000030306.8"; transcript_support_level "1"; mgi_id "MGI:1925213"; tag "basic"; ccdsid "CCDS18367.1"; havana_gene "OTTMUSG00000008119.1"; havana_transcript "OTTMUST00000018458.1";
chr4	HAVANA	CDS	95891719	95891920	.	+	.	gene_id "ENSMUSG00000028572.14"; transcript_id "ENSMUST00000030306.14"; exon_number "23"; exon_id "ENSMUSE00001235187.2"; gene_type "protein_coding"; gene_name "Hook1"; transcript_type "protein_coding"; transcript_name "Hook1-201"; protein_id "ENSMUSP00000030306.8"; transcript_support_level "1"; mgi_id "MGI:1925213"; tag "basic"; ccdsid "CCDS18367.1"; havana_gene "OTTMUSG00000008119.1"; havana_transcript "OTTMUST00000018458.1";
chr4	HAVANA	exon	95891719	95891920	.	+	.	gene_id "ENSMUSG00000028572.14"; transcript_id "ENSMUST00000030306.14"; exon_number "24"; exon_id "ENSMUSE00001235187.2"; gene_type "protein_coding"; gene_name "Hook1"; transcript_type "protein_coding"; transcript_name "Hook1-201"; protein_id "ENSMUSP00000030306.8"; transcript_support_level "1"; mgi_id "MGI:1925213"; tag "basic"; ccdsid "CCDS18367.1"; havana_gene "OTTMUSG00000008119.1"; havana_transcript "OTTMUST00000018458.1";
chr4	HAVANA	CDS	95892534	95892644	.	+	.	gene_id "ENSMUSG00000028572.14"; transcript_id "ENSMUST00000030306.14"; exon_number "25"; exon_id "ENSMUSE00001297242.2"; gene_type "protein_coding"; gene_name "Hook1"; transcript_type "protein_coding"; transcript_name "Hook1-201"; protein_id "ENSMUSP00000030306.8"; transcript_support_level "1"; mgi_id "MGI:1925213"; tag "basic"; ccdsid "CCDS18367.1"; havana_gene "OTTMUSG00000008119.1"; havana_transcript "OTTMUST00000018458.1";
chr4	HAVANA	exon	95892534	95892644	.	+	.	gene_id "ENSMUSG00000028572.14"; transcript_id "ENSMUST00000030306.14"; exon_number "26"; exon_id "ENSMUSE00001297242.2"; gene_type "protein_coding"; gene_name "Hook1"; transcript_type "protein_coding"; transcript_name "Hook1-201"; protein_id "ENSMUSP00000030306.8"; transcript_support_level "1"; mgi_id "MGI:1925213"; tag "basic"; ccdsid "CCDS18367.1"; havana_gene "OTTMUSG00000008119.1"; havana_transcript "OTTMUST00000018458.1";
chr4	HAVANA	CDS	95897539	95897626	.	+	.	gene_id "ENSMUSG00000028572.14"; transcript_id "ENSMUST00000030306.14"; exon_number "27"; exon_id "ENSMUSE00001263478.2"; gene_type "protein_coding"; gene_name "Hook1"; transcript_type "protein_coding"; transcript_name "Hook1-201"; protein_id "ENSMUSP00000030306.8"; transcript_support_level "1"; mgi_id "MGI:1925213"; tag "basic"; ccdsid "CCDS18367.1"; havana_gene "OTTMUSG00000008119.1"; havana_transcript "OTTMUST00000018458.1";
chr4	HAVANA	exon	95897539	95897626	.	+	.	gene_id "ENSMUSG00000028572.14"; transcript_id "ENSMUST00000030306.14"; exon_number "28"; exon_id "ENSMUSE00001263478.2"; gene_type "protein_coding"; gene_name "Hook1"; transcript_type "protein_coding"; transcript_name "Hook1-201"; protein_id "ENSMUSP00000030306.8"; transcript_support_level "1"; mgi_id "MGI:1925213"; tag "basic"; ccdsid "CCDS18367.1"; havana_gene "OTTMUSG00000008119.1"; havana_transcript "OTTMUST00000018458.1";
chr4	HAVANA	CDS	95897706	95897766	.	+	.	gene_id "ENSMUSG00000028572.14"; transcript_id "ENSMUST00000030306.14"; exon_number "29"; exon_id "ENSMUSE00001307060.2"; gene_type "protein_coding"; gene_name "Hook1"; transcript_type "protein_coding"; transcript_name "Hook1-201"; protein_id "ENSMUSP00000030306.8"; transcript_support_level "1"; mgi_id "MGI:1925213"; tag "basic"; ccdsid "CCDS18367.1"; havana_gene "OTTMUSG00000008119.1"; havana_transcript "OTTMUST00000018458.1";
chr4	HAVANA	exon	95897706	95897766	.	+	.	gene_id "ENSMUSG00000028572.14"; transcript_id "ENSMUST00000030306.14"; exon_number "30"; exon_id "ENSMUSE00001307060.2"; gene_type "protein_coding"; gene_name "Hook1"; transcript_type "protein_coding"; transcript_name "Hook1-201"; protein_id "ENSMUSP00000030306.8"; transcript_support_level "1"; mgi_id "MGI:1925213"; tag "basic"; ccdsid "CCDS18367.1"; havana_gene "OTTMUSG00000008119.1"; havana_transcript "OTTMUST00000018458.1";
chr4	HAVANA	CDS	95901435	95901575	.	+	.	gene_id "ENSMUSG00000028572.14"; transcript_id "ENSMUST00000030306.14"; exon_number "31"; exon_id "ENSMUSE00001205680.2"; gene_type "protein_coding"; gene_name "Hook1"; transcript_type "protein_coding"; transcript_name "Hook1-201"; protein_id "ENSMUSP00000030306.8"; transcript_support_level "1"; mgi_id "MGI:1925213"; tag "basic"; ccdsid "CCDS18367.1"; havana_gene "OTTMUSG00000008119.1"; havana_transcript "OTTMUST00000018458.1";
chr4	HAVANA	exon	95901435	95901575	.	+	.	gene_id "ENSMUSG00000028572.14"; transcript_id "ENSMUST00000030306.14"; exon_number "32"; exon_id "ENSMUSE00001205680.2"; gene_type "protein_coding"; gene_name "Hook1"; transcript_type "protein_coding"; transcript_name "Hook1-201"; protein_id "ENSMUSP00000030306.8"; transcript_support_level "1"; mgi_id "MGI:1925213"; tag "basic"; ccdsid "CCDS18367.1"; havana_gene "OTTMUSG00000008119.1"; havana_transcript "OTTMUST00000018458.1";
chr4	HAVANA	CDS	95903045	95903138	.	+	.	gene_id "ENSMUSG00000028572.14"; transcript_id "ENSMUST00000030306.14"; exon_number "33"; exon_id "ENSMUSE00001282728.2"; gene_type "protein_coding"; gene_name "Hook1"; transcript_type "protein_coding"; transcript_name "Hook1-201"; protein_id "ENSMUSP00000030306.8"; transcript_support_level "1"; mgi_id "MGI:1925213"; tag "basic"; ccdsid "CCDS18367.1"; havana_gene "OTTMUSG00000008119.1"; havana_transcript "OTTMUST00000018458.1";
chr4	HAVANA	exon	95903045	95903138	.	+	.	gene_id "ENSMUSG00000028572.14"; transcript_id "ENSMUST00000030306.14"; exon_number "34"; exon_id "ENSMUSE00001282728.2"; gene_type "protein_coding"; gene_name "Hook1"; transcript_type "protein_coding"; transcript_name "Hook1-201"; protein_id "ENSMUSP00000030306.8"; transcript_support_level "1"; mgi_id "MGI:1925213"; tag "basic"; ccdsid "CCDS18367.1"; havana_gene "OTTMUSG00000008119.1"; havana_transcript "OTTMUST00000018458.1";
chr4	HAVANA	CDS	95904646	95904680	.	+	.	gene_id "ENSMUSG00000028572.14"; transcript_id "ENSMUST00000030306.14"; exon_number "35"; exon_id "ENSMUSE00001271777.2"; gene_type "protein_coding"; gene_name "Hook1"; transcript_type "protein_coding"; transcript_name "Hook1-201"; protein_id "ENSMUSP00000030306.8"; transcript_support_level "1"; mgi_id "MGI:1925213"; tag "basic"; ccdsid "CCDS18367.1"; havana_gene "OTTMUSG00000008119.1"; havana_transcript "OTTMUST00000018458.1";
chr4	HAVANA	exon	95904646	95904680	.	+	.	gene_id "ENSMUSG00000028572.14"; transcript_id "ENSMUST00000030306.14"; exon_number "36"; exon_id "ENSMUSE00001271777.2"; gene_type "protein_coding"; gene_name "Hook1"; transcript_type "protein_coding"; transcript_name "Hook1-201"; protein_id "ENSMUSP00000030306.8"; transcript_support_level "1"; mgi_id "MGI:1925213"; tag "basic"; ccdsid "CCDS18367.1"; havana_gene "OTTMUSG00000008119.1"; havana_transcript "OTTMUST00000018458.1";
chr4	HAVANA	CDS	95905180	95905262	.	+	.	gene_id "ENSMUSG00000028572.14"; transcript_id "ENSMUST00000030306.14"; exon_number "37"; exon_id "ENSMUSE00001274634.2"; gene_type "protein_coding"; gene_name "Hook1"; transcript_type "protein_coding"; transcript_name "Hook1-201"; protein_id "ENSMUSP00000030306.8"; transcript_support_level "1"; mgi_id "MGI:1925213"; tag "basic"; ccdsid "CCDS18367.1"; havana_gene "OTTMUSG00000008119.1"; havana_transcript "OTTMUST00000018458.1";
chr4	HAVANA	exon	95905180	95905262	.	+	.	gene_id "ENSMUSG00000028572.14"; transcript_id "ENSMUST00000030306.14"; exon_number "38"; exon_id "ENSMUSE00001274634.2"; gene_type "protein_coding"; gene_name "Hook1"; transcript_type "protein_coding"; transcript_name "Hook1-201"; protein_id "ENSMUSP00000030306.8"; transcript_support_level "1"; mgi_id "MGI:1925213"; tag "basic"; ccdsid "CCDS18367.1"; havana_gene "OTTMUSG00000008119.1"; havana_transcript "OTTMUST00000018458.1";
chr4	HAVANA	CDS	95905825	95905925	.	+	.	gene_id "ENSMUSG00000028572.14"; transcript_id "ENSMUST00000030306.14"; exon_number "39"; exon_id "ENSMUSE00001276784.2"; gene_type "protein_coding"; gene_name "Hook1"; transcript_type "protein_coding"; transcript_name "Hook1-201"; protein_id "ENSMUSP00000030306.8"; transcript_support_level "1"; mgi_id "MGI:1925213"; tag "basic"; ccdsid "CCDS18367.1"; havana_gene "OTTMUSG00000008119.1"; havana_transcript "OTTMUST00000018458.1";
chr4	HAVANA	exon	95905825	95905925	.	+	.	gene_id "ENSMUSG00000028572.14"; transcript_id "ENSMUST00000030306.14"; exon_number "40"; exon_id "ENSMUSE00001276784.2"; gene_type "protein_coding"; gene_name "Hook1"; transcript_type "protein_coding"; transcript_name "Hook1-201"; protein_id "ENSMUSP00000030306.8"; transcript_support_level "1"; mgi_id "MGI:1925213"; tag "basic"; ccdsid "CCDS18367.1"; havana_gene "OTTMUSG00000008119.1"; havana_transcript "OTTMUST00000018458.1";
chr4	HAVANA	CDS	95907840	95907941	.	+	.	gene_id "ENSMUSG00000028572.14"; transcript_id "ENSMUST00000030306.14"; exon_number "41"; exon_id "ENSMUSE00001245468.2"; gene_type "protein_coding"; gene_name "Hook1"; transcript_type "protein_coding"; transcript_name "Hook1-201"; protein_id "ENSMUSP00000030306.8"; transcript_support_level "1"; mgi_id "MGI:1925213"; tag "basic"; ccdsid "CCDS18367.1"; havana_gene "OTTMUSG00000008119.1"; havana_transcript "OTTMUST00000018458.1";
chr4	HAVANA	exon	95907840	95907941	.	+	.	gene_id "ENSMUSG00000028572.14"; transcript_id "ENSMUST00000030306.14"; exon_number "42"; exon_id "ENSMUSE00001245468.2"; gene_type "protein_coding"; gene_name "Hook1"; transcript_type "protein_coding"; transcript_name "Hook1-201"; protein_id "ENSMUSP00000030306.8"; transcript_support_level "1"; mgi_id "MGI:1925213"; tag "basic"; ccdsid "CCDS18367.1"; havana_gene "OTTMUSG00000008119.1"; havana_transcript "OTTMUST00000018458.1";
chr4	HAVANA	CDS	95909805	95909873	.	+	.	gene_id "ENSMUSG00000028572.14"; transcript_id "ENSMUST00000030306.14"; exon_number "43"; exon_id "ENSMUSE00001299812.2"; gene_type "protein_coding"; gene_name "Hook1"; transcript_type "protein_coding"; transcript_name "Hook1-201"; protein_id "ENSMUSP00000030306.8"; transcript_support_level "1"; mgi_id "MGI:1925213"; tag "basic"; ccdsid "CCDS18367.1"; havana_gene "OTTMUSG00000008119.1"; havana_transcript "OTTMUST00000018458.1";
chr4	HAVANA	exon	95909805	95909873	.	+	.	gene_id "ENSMUSG00000028572.14"; transcript_id "ENSMUST00000030306.14"; exon_number "44"; exon_id "ENSMUSE00001299812.2"; gene_type "protein_coding"; gene_name "Hook1"; transcript_type "protein_coding"; transcript_name "Hook1-201"; protein_id "ENSMUSP00000030306.8"; transcript_support_level "1"; mgi_id "MGI:1925213"; tag "basic"; ccdsid "CCDS18367.1"; havana_gene "OTTMUSG00000008119.1"; havana_transcript "OTTMUST00000018458.1";
chr4	HAVANA	CDS	95910404	95910571	.	+	.	gene_id "ENSMUSG00000028572.14"; transcript_id "ENSMUST00000030306.14"; exon_number "45"; exon_id "2749";
chr4	HAVANA	exon	95910404	95913650	.	+	.	gene_id "ENSMUSG00000028572.14"; transcript_id "ENSMUST00000030306.14"; exon_number "46"; exon_id "ENSMUSE00000348900.9"; gene_type "protein_coding"; gene_name "Hook1"; transcript_type "protein_coding"; transcript_name "Hook1-201"; protein_id "ENSMUSP00000030306.8"; transcript_support_level "1"; mgi_id "MGI:1925213"; tag "basic"; ccdsid "CCDS18367.1"; havana_gene "OTTMUSG00000008119.1"; havana_transcript "OTTMUST00000018458.1";
chr4	HAVANA	stop_codon	95910572	95910574	.	+	.	gene_id "ENSMUSG00000028572.14"; transcript_id "ENSMUST00000030306.14"; exon_number "47"; exon_id "2750";
chr4	HAVANA	UTR	95910572	95913650	.	+	.	gene_id "ENSMUSG00000028572.14"; transcript_id "ENSMUST00000030306.14"; exon_number "48"; exon_id "2751";
chr4	HAVANA	transcript	95855600	95903717	.	+	.	gene_id "ENSMUSG00000028572.14"; transcript_id "ENSMUST00000125627.8"; exons "16"; gene_type "protein_coding"; gene_name "Hook1"; transcript_type "protein_coding_CDS_not_defined"; transcript_name "Hook1-205"; transcript_support_level "1"; mgi_id "MGI:1925213"; havana_gene "OTTMUSG00000008119.1"; havana_transcript "OTTMUST00000018460.1";
chr4	HAVANA	exon	95855600	95855793	.	+	.	gene_id "ENSMUSG00000028572.14"; transcript_id "ENSMUST00000125627.8"; exon_number "1"; exon_id "ENSMUSE00000460991.3"; gene_type "protein_coding"; gene_name "Hook1"; transcript_type "protein_coding_CDS_not_defined"; transcript_name "Hook1-205"; transcript_support_level "1"; mgi_id "MGI:1925213"; havana_gene "OTTMUSG00000008119.1"; havana_transcript "OTTMUST00000018460.1";
chr4	HAVANA	exon	95862623	95862708	.	+	.	gene_id "ENSMUSG00000028572.14"; transcript_id "ENSMUST00000125627.8"; exon_number "2"; exon_id "ENSMUSE00001248285.2"; gene_type "protein_coding"; gene_name "Hook1"; transcript_type "protein_coding_CDS_not_defined"; transcript_name "Hook1-205"; transcript_support_level "1"; mgi_id "MGI:1925213"; havana_gene "OTTMUSG00000008119.1"; havana_transcript "OTTMUST00000018460.1";
chr4	HAVANA	exon	95877875	95877947	.	+	.	gene_id "ENSMUSG00000028572.14"; transcript_id "ENSMUST00000125627.8"; exon_number "3"; exon_id "ENSMUSE00001254182.2"; gene_type "protein_coding"; gene_name "Hook1"; transcript_type "protein_coding_CDS_not_defined"; transcript_name "Hook1-205"; transcript_support_level "1"; mgi_id "MGI:1925213"; havana_gene "OTTMUSG00000008119.1"; havana_transcript "OTTMUST00000018460.1";
chr4	HAVANA	exon	95880386	95880436	.	+	.	gene_id "ENSMUSG00000028572.14"; transcript_id "ENSMUST00000125627.8"; exon_number "4"; exon_id "ENSMUSE00001306607.2"; gene_type "protein_coding"; gene_name "Hook1"; transcript_type "protein_coding_CDS_not_defined"; transcript_name "Hook1-205"; transcript_support_level "1"; mgi_id "MGI:1925213"; havana_gene "OTTMUSG00000008119.1"; havana_transcript "OTTMUST00000018460.1";
chr4	HAVANA	exon	95881303	95881435	.	+	.	gene_id "ENSMUSG00000028572.14"; transcript_id "ENSMUST00000125627.8"; exon_number "5"; exon_id "ENSMUSE00001249193.2"; gene_type "protein_coding"; gene_name "Hook1"; transcript_type "protein_coding_CDS_not_defined"; transcript_name "Hook1-205"; transcript_support_level "1"; mgi_id "MGI:1925213"; havana_gene "OTTMUSG00000008119.1"; havana_transcript "OTTMUST00000018460.1";
chr4	HAVANA	exon	95884001	95884068	.	+	.	gene_id "ENSMUSG00000028572.14"; transcript_id "ENSMUST00000125627.8"; exon_number "6"; exon_id "ENSMUSE00001261365.2"; gene_type "protein_coding"; gene_name "Hook1"; transcript_type "protein_coding_CDS_not_defined"; transcript_name "Hook1-205"; transcript_support_level "1"; mgi_id "MGI:1925213"; havana_gene "OTTMUSG00000008119.1"; havana_transcript "OTTMUST00000018460.1";
chr4	HAVANA	exon	95884996	95885058	.	+	.	gene_id "ENSMUSG00000028572.14"; transcript_id "ENSMUST00000125627.8"; exon_number "7"; exon_id "ENSMUSE00001237026.2"; gene_type "protein_coding"; gene_name "Hook1"; transcript_type "protein_coding_CDS_not_defined"; transcript_name "Hook1-205"; transcript_support_level "1"; mgi_id "MGI:1925213"; havana_gene "OTTMUSG00000008119.1"; havana_transcript "OTTMUST00000018460.1";
chr4	HAVANA	exon	95886932	95887015	.	+	.	gene_id "ENSMUSG00000028572.14"; transcript_id "ENSMUST00000125627.8"; exon_number "8"; exon_id "ENSMUSE00001281573.2"; gene_type "protein_coding"; gene_name "Hook1"; transcript_type "protein_coding_CDS_not_defined"; transcript_name "Hook1-205"; transcript_support_level "1"; mgi_id "MGI:1925213"; havana_gene "OTTMUSG00000008119.1"; havana_transcript "OTTMUST00000018460.1";
chr4	HAVANA	exon	95889407	95889573	.	+	.	gene_id "ENSMUSG00000028572.14"; transcript_id "ENSMUST00000125627.8"; exon_number "9"; exon_id "ENSMUSE00001260155.2"; gene_type "protein_coding"; gene_name "Hook1"; transcript_type "protein_coding_CDS_not_defined"; transcript_name "Hook1-205"; transcript_support_level "1"; mgi_id "MGI:1925213"; havana_gene "OTTMUSG00000008119.1"; havana_transcript "OTTMUST00000018460.1";
chr4	HAVANA	exon	95890681	95890821	.	+	.	gene_id "ENSMUSG00000028572.14"; transcript_id "ENSMUST00000125627.8"; exon_number "10"; exon_id "ENSMUSE00001230991.2"; gene_type "protein_coding"; gene_name "Hook1"; transcript_type "protein_coding_CDS_not_defined"; transcript_name "Hook1-205"; transcript_support_level "1"; mgi_id "MGI:1925213"; havana_gene "OTTMUSG00000008119.1"; havana_transcript "OTTMUST00000018460.1";
chr4	HAVANA	exon	95891719	95891920	.	+	.	gene_id "ENSMUSG00000028572.14"; transcript_id "ENSMUST00000125627.8"; exon_number "11"; exon_id "ENSMUSE00001235187.2"; gene_type "protein_coding"; gene_name "Hook1"; transcript_type "protein_coding_CDS_not_defined"; transcript_name "Hook1-205"; transcript_support_level "1"; mgi_id "MGI:1925213"; havana_gene "OTTMUSG00000008119.1"; havana_transcript "OTTMUST00000018460.1";
chr4	HAVANA	exon	95892534	95892644	.	+	.	gene_id "ENSMUSG00000028572.14"; transcript_id "ENSMUST00000125627.8"; exon_number "12"; exon_id "ENSMUSE00001297242.2"; gene_type "protein_coding"; gene_name "Hook1"; transcript_type "protein_coding_CDS_not_defined"; transcript_name "Hook1-205"; transcript_support_level "1"; mgi_id "MGI:1925213"; havana_gene "OTTMUSG00000008119.1"; havana_transcript "OTTMUST00000018460.1";
chr4	HAVANA	exon	95897539	95897626	.	+	.	gene_id "ENSMUSG00000028572.14"; transcript_id "ENSMUST00000125627.8"; exon_number "13"; exon_id "ENSMUSE00001263478.2"; gene_type "protein_coding"; gene_name "Hook1"; transcript_type "protein_coding_CDS_not_defined"; transcript_name "Hook1-205"; transcript_support_level "1"; mgi_id "MGI:1925213"; havana_gene "OTTMUSG00000008119.1"; havana_transcript "OTTMUST00000018460.1";
chr4	HAVANA	exon	95897706	95897766	.	+	.	gene_id "ENSMUSG00000028572.14"; transcript_id "ENSMUST00000125627.8"; exon_number "14"; exon_id "ENSMUSE00001307060.2"; gene_type "protein_coding"; gene_name "Hook1"; transcript_type "protein_coding_CDS_not_defined"; transcript_name "Hook1-205"; transcript_support_level "1"; mgi_id "MGI:1925213"; havana_gene "OTTMUSG00000008119.1"; havana_transcript "OTTMUST00000018460.1";
chr4	HAVANA	exon	95901435	95901575	.	+	.	gene_id "ENSMUSG00000028572.14"; transcript_id "ENSMUST00000125627.8"; exon_number "15"; exon_id "ENSMUSE00001205680.2"; gene_type "protein_coding"; gene_name "Hook1"; transcript_type "protein_coding_CDS_not_defined"; transcript_name "Hook1-205"; transcript_support_level "1"; mgi_id "MGI:1925213"; havana_gene "OTTMUSG00000008119.1"; havana_transcript "OTTMUST00000018460.1";
chr4	HAVANA	exon	95903045	95903717	.	+	.	gene_id "ENSMUSG00000028572.14"; transcript_id "ENSMUST00000125627.8"; exon_number "16"; exon_id "ENSMUSE00000756527.2"; gene_type "protein_coding"; gene_name "Hook1"; transcript_type "protein_coding_CDS_not_defined"; transcript_name "Hook1-205"; transcript_support_level "1"; mgi_id "MGI:1925213"; havana_gene "OTTMUSG00000008119.1"; havana_transcript "OTTMUST00000018460.1";
chr4	HAVANA	gene	96404375	96441898	.	-	.	gene_id "ENSMUSG00000052914.5"; transcripts "1"; gene_type "protein_coding"; gene_name "Cyp2j6"; mgi_id "MGI:1270148"; havana_gene "OTTMUSG00000007867.1";
chr4	HAVANA	transcript	96404375	96441898	.	-	.	gene_id "ENSMUSG00000052914.5"; transcript_id "ENSMUST00000030303.6"; exons "9"; gene_type "protein_coding"; gene_name "Cyp2j6"; transcript_type "protein_coding"; transcript_name "Cyp2j6-201"; protein_id "ENSMUSP00000030303.5"; transcript_support_level "1"; mgi_id "MGI:1270148"; tag "basic"; ccdsid "CCDS18369.1"; havana_gene "OTTMUSG00000007867.1"; havana_transcript "OTTMUST00000017897.1";
chr4	HAVANA	UTR	96441689	96441898	.	-	.	gene_id "ENSMUSG00000052914.5"; transcript_id "ENSMUST00000030303.6"; exon_number "1"; exon_id "2752";
chr4	HAVANA	start_codon	96441686	96441688	.	-	.	gene_id "ENSMUSG00000052914.5"; transcript_id "ENSMUST00000030303.6"; exon_number "2"; exon_id "2753";
chr4	HAVANA	exon	96441479	96441898	.	-	.	gene_id "ENSMUSG00000052914.5"; transcript_id "ENSMUST00000030303.6"; exon_number "3"; exon_id "ENSMUSE00000180240.6"; gene_type "protein_coding"; gene_name "Cyp2j6"; transcript_type "protein_coding"; transcript_name "Cyp2j6-201"; protein_id "ENSMUSP00000030303.5"; transcript_support_level "1"; mgi_id "MGI:1270148"; tag "basic"; ccdsid "CCDS18369.1"; havana_gene "OTTMUSG00000007867.1"; havana_transcript "OTTMUST00000017897.1";
chr4	HAVANA	CDS	96441479	96441688	.	-	.	gene_id "ENSMUSG00000052914.5"; transcript_id "ENSMUST00000030303.6"; exon_number "4"; exon_id "2754";
chr4	HAVANA	exon	96433936	96434098	.	-	.	gene_id "ENSMUSG00000052914.5"; transcript_id "ENSMUST00000030303.6"; exon_number "5"; exon_id "ENSMUSE00001005211.2"; gene_type "protein_coding"; gene_name "Cyp2j6"; transcript_type "protein_coding"; transcript_name "Cyp2j6-201"; protein_id "ENSMUSP00000030303.5"; transcript_support_level "1"; mgi_id "MGI:1270148"; tag "basic"; ccdsid "CCDS18369.1"; havana_gene "OTTMUSG00000007867.1"; havana_transcript "OTTMUST00000017897.1";
chr4	HAVANA	CDS	96433936	96434098	.	-	.	gene_id "ENSMUSG00000052914.5"; transcript_id "ENSMUST00000030303.6"; exon_number "6"; exon_id "ENSMUSE00001005211.2"; gene_type "protein_coding"; gene_name "Cyp2j6"; transcript_type "protein_coding"; transcript_name "Cyp2j6-201"; protein_id "ENSMUSP00000030303.5"; transcript_support_level "1"; mgi_id "MGI:1270148"; tag "basic"; ccdsid "CCDS18369.1"; havana_gene "OTTMUSG00000007867.1"; havana_transcript "OTTMUST00000017897.1";
chr4	HAVANA	exon	96424233	96424382	.	-	.	gene_id "ENSMUSG00000052914.5"; transcript_id "ENSMUST00000030303.6"; exon_number "7"; exon_id "ENSMUSE00001034789.2"; gene_type "protein_coding"; gene_name "Cyp2j6"; transcript_type "protein_coding"; transcript_name "Cyp2j6-201"; protein_id "ENSMUSP00000030303.5"; transcript_support_level "1"; mgi_id "MGI:1270148"; tag "basic"; ccdsid "CCDS18369.1"; havana_gene "OTTMUSG00000007867.1"; havana_transcript "OTTMUST00000017897.1";
chr4	HAVANA	CDS	96424233	96424382	.	-	.	gene_id "ENSMUSG00000052914.5"; transcript_id "ENSMUST00000030303.6"; exon_number "8"; exon_id "ENSMUSE00001034789.2"; gene_type "protein_coding"; gene_name "Cyp2j6"; transcript_type "protein_coding"; transcript_name "Cyp2j6-201"; protein_id "ENSMUSP00000030303.5"; transcript_support_level "1"; mgi_id "MGI:1270148"; tag "basic"; ccdsid "CCDS18369.1"; havana_gene "OTTMUSG00000007867.1"; havana_transcript "OTTMUST00000017897.1";
chr4	HAVANA	exon	96423683	96423843	.	-	.	gene_id "ENSMUSG00000052914.5"; transcript_id "ENSMUST00000030303.6"; exon_number "9"; exon_id "ENSMUSE00000180247.2"; gene_type "protein_coding"; gene_name "Cyp2j6"; transcript_type "protein_coding"; transcript_name "Cyp2j6-201"; protein_id "ENSMUSP00000030303.5"; transcript_support_level "1"; mgi_id "MGI:1270148"; tag "basic"; ccdsid "CCDS18369.1"; havana_gene "OTTMUSG00000007867.1"; havana_transcript "OTTMUST00000017897.1";
chr4	HAVANA	CDS	96423683	96423843	.	-	.	gene_id "ENSMUSG00000052914.5"; transcript_id "ENSMUST00000030303.6"; exon_number "10"; exon_id "ENSMUSE00000180247.2"; gene_type "protein_coding"; gene_name "Cyp2j6"; transcript_type "protein_coding"; transcript_name "Cyp2j6-201"; protein_id "ENSMUSP00000030303.5"; transcript_support_level "1"; mgi_id "MGI:1270148"; tag "basic"; ccdsid "CCDS18369.1"; havana_gene "OTTMUSG00000007867.1"; havana_transcript "OTTMUST00000017897.1";
chr4	HAVANA	exon	96419869	96420045	.	-	.	gene_id "ENSMUSG00000052914.5"; transcript_id "ENSMUST00000030303.6"; exon_number "11"; exon_id "ENSMUSE00000998818.2"; gene_type "protein_coding"; gene_name "Cyp2j6"; transcript_type "protein_coding"; transcript_name "Cyp2j6-201"; protein_id "ENSMUSP00000030303.5"; transcript_support_level "1"; mgi_id "MGI:1270148"; tag "basic"; ccdsid "CCDS18369.1"; havana_gene "OTTMUSG00000007867.1"; havana_transcript "OTTMUST00000017897.1";
chr4	HAVANA	CDS	96419869	96420045	.	-	.	gene_id "ENSMUSG00000052914.5"; transcript_id "ENSMUST00000030303.6"; exon_number "12"; exon_id "ENSMUSE00000998818.2"; gene_type "protein_coding"; gene_name "Cyp2j6"; transcript_type "protein_coding"; transcript_name "Cyp2j6-201"; protein_id "ENSMUSP00000030303.5"; transcript_support_level "1"; mgi_id "MGI:1270148"; tag "basic"; ccdsid "CCDS18369.1"; havana_gene "OTTMUSG00000007867.1"; havana_transcript "OTTMUST00000017897.1";
chr4	HAVANA	exon	96417622	96417760	.	-	.	gene_id "ENSMUSG00000052914.5"; transcript_id "ENSMUST00000030303.6"; exon_number "13"; exon_id "ENSMUSE00000180248.2"; gene_type "protein_coding"; gene_name "Cyp2j6"; transcript_type "protein_coding"; transcript_name "Cyp2j6-201"; protein_id "ENSMUSP00000030303.5"; transcript_support_level "1"; mgi_id "MGI:1270148"; tag "basic"; ccdsid "CCDS18369.1"; havana_gene "OTTMUSG00000007867.1"; havana_transcript "OTTMUST00000017897.1";
chr4	HAVANA	CDS	96417622	96417760	.	-	.	gene_id "ENSMUSG00000052914.5"; transcript_id "ENSMUST00000030303.6"; exon_number "14"; exon_id "ENSMUSE00000180248.2"; gene_type "protein_coding"; gene_name "Cyp2j6"; transcript_type "protein_coding"; transcript_name "Cyp2j6-201"; protein_id "ENSMUSP00000030303.5"; transcript_support_level "1"; mgi_id "MGI:1270148"; tag "basic"; ccdsid "CCDS18369.1"; havana_gene "OTTMUSG00000007867.1"; havana_transcript "OTTMUST00000017897.1";
chr4	HAVANA	exon	96414076	96414263	.	-	.	gene_id "ENSMUSG00000052914.5"; transcript_id "ENSMUST00000030303.6"; exon_number "15"; exon_id "ENSMUSE00001034454.2"; gene_type "protein_coding"; gene_name "Cyp2j6"; transcript_type "protein_coding"; transcript_name "Cyp2j6-201"; protein_id "ENSMUSP00000030303.5"; transcript_support_level "1"; mgi_id "MGI:1270148"; tag "basic"; ccdsid "CCDS18369.1"; havana_gene "OTTMUSG00000007867.1"; havana_transcript "OTTMUST00000017897.1";
chr4	HAVANA	CDS	96414076	96414263	.	-	.	gene_id "ENSMUSG00000052914.5"; transcript_id "ENSMUST00000030303.6"; exon_number "16"; exon_id "ENSMUSE00001034454.2"; gene_type "protein_coding"; gene_name "Cyp2j6"; transcript_type "protein_coding"; transcript_name "Cyp2j6-201"; protein_id "ENSMUSP00000030303.5"; transcript_support_level "1"; mgi_id "MGI:1270148"; tag "basic"; ccdsid "CCDS18369.1"; havana_gene "OTTMUSG00000007867.1"; havana_transcript "OTTMUST00000017897.1";
chr4	HAVANA	exon	96411940	96412078	.	-	.	gene_id "ENSMUSG00000052914.5"; transcript_id "ENSMUST00000030303.6"; exon_number "17"; exon_id "ENSMUSE00001087795.2"; gene_type "protein_coding"; gene_name "Cyp2j6"; transcript_type "protein_coding"; transcript_name "Cyp2j6-201"; protein_id "ENSMUSP00000030303.5"; transcript_support_level "1"; mgi_id "MGI:1270148"; tag "basic"; ccdsid "CCDS18369.1"; havana_gene "OTTMUSG00000007867.1"; havana_transcript "OTTMUST00000017897.1";
chr4	HAVANA	CDS	96411940	96412078	.	-	.	gene_id "ENSMUSG00000052914.5"; transcript_id "ENSMUST00000030303.6"; exon_number "18"; exon_id "ENSMUSE00001087795.2"; gene_type "protein_coding"; gene_name "Cyp2j6"; transcript_type "protein_coding"; transcript_name "Cyp2j6-201"; protein_id "ENSMUSP00000030303.5"; transcript_support_level "1"; mgi_id "MGI:1270148"; tag "basic"; ccdsid "CCDS18369.1"; havana_gene "OTTMUSG00000007867.1"; havana_transcript "OTTMUST00000017897.1";
chr4	HAVANA	CDS	96406267	96406442	.	-	.	gene_id "ENSMUSG00000052914.5"; transcript_id "ENSMUST00000030303.6"; exon_number "19"; exon_id "2755";
chr4	HAVANA	stop_codon	96406264	96406266	.	-	.	gene_id "ENSMUSG00000052914.5"; transcript_id "ENSMUST00000030303.6"; exon_number "20"; exon_id "2756";
chr4	HAVANA	exon	96404375	96406442	.	-	.	gene_id "ENSMUSG00000052914.5"; transcript_id "ENSMUST00000030303.6"; exon_number "21"; exon_id "ENSMUSE00000380909.6"; gene_type "protein_coding"; gene_name "Cyp2j6"; transcript_type "protein_coding"; transcript_name "Cyp2j6-201"; protein_id "ENSMUSP00000030303.5"; transcript_support_level "1"; mgi_id "MGI:1270148"; tag "basic"; ccdsid "CCDS18369.1"; havana_gene "OTTMUSG00000007867.1"; havana_transcript "OTTMUST00000017897.1";
chr4	HAVANA	UTR	96404375	96406266	.	-	.	gene_id "ENSMUSG00000052914.5"; transcript_id "ENSMUST00000030303.6"; exon_number "22"; exon_id "2757";
chr4	HAVANA	gene	96456666	96479815	.	-	.	gene_id "ENSMUSG00000015224.11"; transcripts "1"; gene_type "protein_coding"; gene_name "Cyp2j9"; mgi_id "MGI:1921769"; havana_gene "OTTMUSG00000007935.1";
chr4	HAVANA	transcript	96456666	96479815	.	-	.	gene_id "ENSMUSG00000015224.11"; transcript_id "ENSMUST00000055693.9"; exons "9"; gene_type "protein_coding"; gene_name "Cyp2j9"; transcript_type "protein_coding"; transcript_name "Cyp2j9-201"; protein_id "ENSMUSP00000050464.9"; transcript_support_level "1"; mgi_id "MGI:1921769"; tag "basic"; ccdsid "CCDS18370.1"; havana_gene "OTTMUSG00000007935.1"; havana_transcript "OTTMUST00000018003.1";
chr4	HAVANA	UTR	96479583	96479815	.	-	.	gene_id "ENSMUSG00000015224.11"; transcript_id "ENSMUST00000055693.9"; exon_number "1"; exon_id "2758";
chr4	HAVANA	start_codon	96479580	96479582	.	-	.	gene_id "ENSMUSG00000015224.11"; transcript_id "ENSMUST00000055693.9"; exon_number "2"; exon_id "2759";
chr4	HAVANA	exon	96479373	96479815	.	-	.	gene_id "ENSMUSG00000015224.11"; transcript_id "ENSMUST00000055693.9"; exon_number "3"; exon_id "ENSMUSE00001241034.2"; gene_type "protein_coding"; gene_name "Cyp2j9"; transcript_type "protein_coding"; transcript_name "Cyp2j9-201"; protein_id "ENSMUSP00000050464.9"; transcript_support_level "1"; mgi_id "MGI:1921769"; tag "basic"; ccdsid "CCDS18370.1"; havana_gene "OTTMUSG00000007935.1"; havana_transcript "OTTMUST00000018003.1";
chr4	HAVANA	CDS	96479373	96479582	.	-	.	gene_id "ENSMUSG00000015224.11"; transcript_id "ENSMUST00000055693.9"; exon_number "4"; exon_id "2760";
chr4	HAVANA	exon	96474066	96474228	.	-	.	gene_id "ENSMUSG00000015224.11"; transcript_id "ENSMUST00000055693.9"; exon_number "5"; exon_id "ENSMUSE00001210362.2"; gene_type "protein_coding"; gene_name "Cyp2j9"; transcript_type "protein_coding"; transcript_name "Cyp2j9-201"; protein_id "ENSMUSP00000050464.9"; transcript_support_level "1"; mgi_id "MGI:1921769"; tag "basic"; ccdsid "CCDS18370.1"; havana_gene "OTTMUSG00000007935.1"; havana_transcript "OTTMUST00000018003.1";
chr4	HAVANA	CDS	96474066	96474228	.	-	.	gene_id "ENSMUSG00000015224.11"; transcript_id "ENSMUST00000055693.9"; exon_number "6"; exon_id "ENSMUSE00001210362.2"; gene_type "protein_coding"; gene_name "Cyp2j9"; transcript_type "protein_coding"; transcript_name "Cyp2j9-201"; protein_id "ENSMUSP00000050464.9"; transcript_support_level "1"; mgi_id "MGI:1921769"; tag "basic"; ccdsid "CCDS18370.1"; havana_gene "OTTMUSG00000007935.1"; havana_transcript "OTTMUST00000018003.1";
chr4	HAVANA	exon	96472214	96472363	.	-	.	gene_id "ENSMUSG00000015224.11"; transcript_id "ENSMUST00000055693.9"; exon_number "7"; exon_id "ENSMUSE00001296418.2"; gene_type "protein_coding"; gene_name "Cyp2j9"; transcript_type "protein_coding"; transcript_name "Cyp2j9-201"; protein_id "ENSMUSP00000050464.9"; transcript_support_level "1"; mgi_id "MGI:1921769"; tag "basic"; ccdsid "CCDS18370.1"; havana_gene "OTTMUSG00000007935.1"; havana_transcript "OTTMUST00000018003.1";
chr4	HAVANA	CDS	96472214	96472363	.	-	.	gene_id "ENSMUSG00000015224.11"; transcript_id "ENSMUST00000055693.9"; exon_number "8"; exon_id "ENSMUSE00001296418.2"; gene_type "protein_coding"; gene_name "Cyp2j9"; transcript_type "protein_coding"; transcript_name "Cyp2j9-201"; protein_id "ENSMUSP00000050464.9"; transcript_support_level "1"; mgi_id "MGI:1921769"; tag "basic"; ccdsid "CCDS18370.1"; havana_gene "OTTMUSG00000007935.1"; havana_transcript "OTTMUST00000018003.1";
chr4	HAVANA	exon	96471646	96471806	.	-	.	gene_id "ENSMUSG00000015224.11"; transcript_id "ENSMUST00000055693.9"; exon_number "9"; exon_id "ENSMUSE00001298427.2"; gene_type "protein_coding"; gene_name "Cyp2j9"; transcript_type "protein_coding"; transcript_name "Cyp2j9-201"; protein_id "ENSMUSP00000050464.9"; transcript_support_level "1"; mgi_id "MGI:1921769"; tag "basic"; ccdsid "CCDS18370.1"; havana_gene "OTTMUSG00000007935.1"; havana_transcript "OTTMUST00000018003.1";
chr4	HAVANA	CDS	96471646	96471806	.	-	.	gene_id "ENSMUSG00000015224.11"; transcript_id "ENSMUST00000055693.9"; exon_number "10"; exon_id "ENSMUSE00001298427.2"; gene_type "protein_coding"; gene_name "Cyp2j9"; transcript_type "protein_coding"; transcript_name "Cyp2j9-201"; protein_id "ENSMUSP00000050464.9"; transcript_support_level "1"; mgi_id "MGI:1921769"; tag "basic"; ccdsid "CCDS18370.1"; havana_gene "OTTMUSG00000007935.1"; havana_transcript "OTTMUST00000018003.1";
chr4	HAVANA	exon	96467624	96467800	.	-	.	gene_id "ENSMUSG00000015224.11"; transcript_id "ENSMUST00000055693.9"; exon_number "11"; exon_id "ENSMUSE00001204829.2"; gene_type "protein_coding"; gene_name "Cyp2j9"; transcript_type "protein_coding"; transcript_name "Cyp2j9-201"; protein_id "ENSMUSP00000050464.9"; transcript_support_level "1"; mgi_id "MGI:1921769"; tag "basic"; ccdsid "CCDS18370.1"; havana_gene "OTTMUSG00000007935.1"; havana_transcript "OTTMUST00000018003.1";
chr4	HAVANA	CDS	96467624	96467800	.	-	.	gene_id "ENSMUSG00000015224.11"; transcript_id "ENSMUST00000055693.9"; exon_number "12"; exon_id "ENSMUSE00001204829.2"; gene_type "protein_coding"; gene_name "Cyp2j9"; transcript_type "protein_coding"; transcript_name "Cyp2j9-201"; protein_id "ENSMUSP00000050464.9"; transcript_support_level "1"; mgi_id "MGI:1921769"; tag "basic"; ccdsid "CCDS18370.1"; havana_gene "OTTMUSG00000007935.1"; havana_transcript "OTTMUST00000018003.1";
chr4	HAVANA	exon	96465829	96465970	.	-	.	gene_id "ENSMUSG00000015224.11"; transcript_id "ENSMUST00000055693.9"; exon_number "13"; exon_id "ENSMUSE00001065701.2"; gene_type "protein_coding"; gene_name "Cyp2j9"; transcript_type "protein_coding"; transcript_name "Cyp2j9-201"; protein_id "ENSMUSP00000050464.9"; transcript_support_level "1"; mgi_id "MGI:1921769"; tag "basic"; ccdsid "CCDS18370.1"; havana_gene "OTTMUSG00000007935.1"; havana_transcript "OTTMUST00000018003.1";
chr4	HAVANA	CDS	96465829	96465970	.	-	.	gene_id "ENSMUSG00000015224.11"; transcript_id "ENSMUST00000055693.9"; exon_number "14"; exon_id "ENSMUSE00001065701.2"; gene_type "protein_coding"; gene_name "Cyp2j9"; transcript_type "protein_coding"; transcript_name "Cyp2j9-201"; protein_id "ENSMUSP00000050464.9"; transcript_support_level "1"; mgi_id "MGI:1921769"; tag "basic"; ccdsid "CCDS18370.1"; havana_gene "OTTMUSG00000007935.1"; havana_transcript "OTTMUST00000018003.1";
chr4	HAVANA	exon	96462089	96462276	.	-	.	gene_id "ENSMUSG00000015224.11"; transcript_id "ENSMUST00000055693.9"; exon_number "15"; exon_id "ENSMUSE00001004848.2"; gene_type "protein_coding"; gene_name "Cyp2j9"; transcript_type "protein_coding"; transcript_name "Cyp2j9-201"; protein_id "ENSMUSP00000050464.9"; transcript_support_level "1"; mgi_id "MGI:1921769"; tag "basic"; ccdsid "CCDS18370.1"; havana_gene "OTTMUSG00000007935.1"; havana_transcript "OTTMUST00000018003.1";
chr4	HAVANA	CDS	96462089	96462276	.	-	.	gene_id "ENSMUSG00000015224.11"; transcript_id "ENSMUST00000055693.9"; exon_number "16"; exon_id "ENSMUSE00001004848.2"; gene_type "protein_coding"; gene_name "Cyp2j9"; transcript_type "protein_coding"; transcript_name "Cyp2j9-201"; protein_id "ENSMUSP00000050464.9"; transcript_support_level "1"; mgi_id "MGI:1921769"; tag "basic"; ccdsid "CCDS18370.1"; havana_gene "OTTMUSG00000007935.1"; havana_transcript "OTTMUST00000018003.1";
chr4	HAVANA	exon	96460172	96460310	.	-	.	gene_id "ENSMUSG00000015224.11"; transcript_id "ENSMUST00000055693.9"; exon_number "17"; exon_id "ENSMUSE00001042473.2"; gene_type "protein_coding"; gene_name "Cyp2j9"; transcript_type "protein_coding"; transcript_name "Cyp2j9-201"; protein_id "ENSMUSP00000050464.9"; transcript_support_level "1"; mgi_id "MGI:1921769"; tag "basic"; ccdsid "CCDS18370.1"; havana_gene "OTTMUSG00000007935.1"; havana_transcript "OTTMUST00000018003.1";
chr4	HAVANA	CDS	96460172	96460310	.	-	.	gene_id "ENSMUSG00000015224.11"; transcript_id "ENSMUST00000055693.9"; exon_number "18"; exon_id "ENSMUSE00001042473.2"; gene_type "protein_coding"; gene_name "Cyp2j9"; transcript_type "protein_coding"; transcript_name "Cyp2j9-201"; protein_id "ENSMUSP00000050464.9"; transcript_support_level "1"; mgi_id "MGI:1921769"; tag "basic"; ccdsid "CCDS18370.1"; havana_gene "OTTMUSG00000007935.1"; havana_transcript "OTTMUST00000018003.1";
chr4	HAVANA	CDS	96456964	96457139	.	-	.	gene_id "ENSMUSG00000015224.11"; transcript_id "ENSMUST00000055693.9"; exon_number "19"; exon_id "2761";
chr4	HAVANA	stop_codon	96456961	96456963	.	-	.	gene_id "ENSMUSG00000015224.11"; transcript_id "ENSMUST00000055693.9"; exon_number "20"; exon_id "2762";
chr4	HAVANA	exon	96456666	96457139	.	-	.	gene_id "ENSMUSG00000015224.11"; transcript_id "ENSMUST00000055693.9"; exon_number "21"; exon_id "ENSMUSE00000403508.9"; gene_type "protein_coding"; gene_name "Cyp2j9"; transcript_type "protein_coding"; transcript_name "Cyp2j9-201"; protein_id "ENSMUSP00000050464.9"; transcript_support_level "1"; mgi_id "MGI:1921769"; tag "basic"; ccdsid "CCDS18370.1"; havana_gene "OTTMUSG00000007935.1"; havana_transcript "OTTMUST00000018003.1";
chr4	HAVANA	UTR	96456666	96456963	.	-	.	gene_id "ENSMUSG00000015224.11"; transcript_id "ENSMUST00000055693.9"; exon_number "22"; exon_id "2763";
chr4	IsoQuant	gene	97428623	97430934	.	-	.	gene_id "novel_gene_chr4_5562"; transcripts "1";
chr4	IsoQuant	transcript	97428623	97430934	.	-	.	gene_id "novel_gene_chr4_5562"; transcript_id "transcript5561.chr4.nnic"; exons "1";
chr4	IsoQuant	exon	97428623	97430934	.	-	.	gene_id "novel_gene_chr4_5562"; transcript_id "transcript5561.chr4.nnic"; exon_number "1"; exon_id "2764";
chr4	HAVANA	gene	97456370	97666315	.	-	.	gene_id "ENSMUSG00000048747.15"; transcripts "2"; gene_type "protein_coding"; gene_name "E130114P18Rik"; mgi_id "MGI:2442873"; tag "overlapping_locus"; havana_gene "OTTMUSG00000007949.1";
chr4	HAVANA	transcript	97456370	97472873	.	-	.	gene_id "ENSMUSG00000048747.15"; transcript_id "ENSMUST00000147925.8"; exons "3"; gene_type "protein_coding"; gene_name "E130114P18Rik"; transcript_type "protein_coding_CDS_not_defined"; transcript_name "E130114P18Rik-206"; transcript_support_level "1"; mgi_id "MGI:2442873"; havana_gene "OTTMUSG00000007949.1"; havana_transcript "OTTMUST00000018030.1";
chr4	HAVANA	exon	97472785	97472873	.	-	.	gene_id "ENSMUSG00000048747.15"; transcript_id "ENSMUST00000147925.8"; exon_number "1"; exon_id "ENSMUSE00000821487.2"; gene_type "protein_coding"; gene_name "E130114P18Rik"; transcript_type "protein_coding_CDS_not_defined"; transcript_name "E130114P18Rik-206"; transcript_support_level "1"; mgi_id "MGI:2442873"; havana_gene "OTTMUSG00000007949.1"; havana_transcript "OTTMUST00000018030.1";
chr4	HAVANA	exon	97457419	97457515	.	-	.	gene_id "ENSMUSG00000048747.15"; transcript_id "ENSMUST00000147925.8"; exon_number "2"; exon_id "ENSMUSE00001278585.2"; gene_type "protein_coding"; gene_name "E130114P18Rik"; transcript_type "protein_coding_CDS_not_defined"; transcript_name "E130114P18Rik-206"; transcript_support_level "1"; mgi_id "MGI:2442873"; havana_gene "OTTMUSG00000007949.1"; havana_transcript "OTTMUST00000018030.1";
chr4	HAVANA	exon	97456370	97457201	.	-	.	gene_id "ENSMUSG00000048747.15"; transcript_id "ENSMUST00000147925.8"; exon_number "3"; exon_id "ENSMUSE00000671996.2"; gene_type "protein_coding"; gene_name "E130114P18Rik"; transcript_type "protein_coding_CDS_not_defined"; transcript_name "E130114P18Rik-206"; transcript_support_level "1"; mgi_id "MGI:2442873"; havana_gene "OTTMUSG00000007949.1"; havana_transcript "OTTMUST00000018030.1";
chr4	HAVANA	transcript	97456370	97472833	.	-	.	gene_id "ENSMUSG00000048747.15"; transcript_id "ENSMUST00000148653.8"; exons "5"; gene_type "protein_coding"; gene_name "E130114P18Rik"; transcript_type "protein_coding_CDS_not_defined"; transcript_name "E130114P18Rik-207"; transcript_support_level "3"; mgi_id "MGI:2442873"; havana_gene "OTTMUSG00000007949.1"; havana_transcript "OTTMUST00000018035.1";
chr4	HAVANA	exon	97472785	97472833	.	-	.	gene_id "ENSMUSG00000048747.15"; transcript_id "ENSMUST00000148653.8"; exon_number "1"; exon_id "ENSMUSE00000672000.3"; gene_type "protein_coding"; gene_name "E130114P18Rik"; transcript_type "protein_coding_CDS_not_defined"; transcript_name "E130114P18Rik-207"; transcript_support_level "3"; mgi_id "MGI:2442873"; havana_gene "OTTMUSG00000007949.1"; havana_transcript "OTTMUST00000018035.1";
chr4	HAVANA	exon	97465748	97465890	.	-	.	gene_id "ENSMUSG00000048747.15"; transcript_id "ENSMUST00000148653.8"; exon_number "2"; exon_id "ENSMUSE00000753872.2"; gene_type "protein_coding"; gene_name "E130114P18Rik"; transcript_type "protein_coding_CDS_not_defined"; transcript_name "E130114P18Rik-207"; transcript_support_level "3"; mgi_id "MGI:2442873"; havana_gene "OTTMUSG00000007949.1"; havana_transcript "OTTMUST00000018035.1";
chr4	HAVANA	exon	97463056	97463158	.	-	.	gene_id "ENSMUSG00000048747.15"; transcript_id "ENSMUST00000148653.8"; exon_number "3"; exon_id "ENSMUSE00001276782.2"; gene_type "protein_coding"; gene_name "E130114P18Rik"; transcript_type "protein_coding_CDS_not_defined"; transcript_name "E130114P18Rik-207"; transcript_support_level "3"; mgi_id "MGI:2442873"; havana_gene "OTTMUSG00000007949.1"; havana_transcript "OTTMUST00000018035.1";
chr4	HAVANA	exon	97457419	97457515	.	-	.	gene_id "ENSMUSG00000048747.15"; transcript_id "ENSMUST00000148653.8"; exon_number "4"; exon_id "ENSMUSE00001278585.2"; gene_type "protein_coding"; gene_name "E130114P18Rik"; transcript_type "protein_coding_CDS_not_defined"; transcript_name "E130114P18Rik-207"; transcript_support_level "3"; mgi_id "MGI:2442873"; havana_gene "OTTMUSG00000007949.1"; havana_transcript "OTTMUST00000018035.1";
chr4	HAVANA	exon	97456370	97457201	.	-	.	gene_id "ENSMUSG00000048747.15"; transcript_id "ENSMUST00000148653.8"; exon_number "5"; exon_id "ENSMUSE00000671996.2"; gene_type "protein_coding"; gene_name "E130114P18Rik"; transcript_type "protein_coding_CDS_not_defined"; transcript_name "E130114P18Rik-207"; transcript_support_level "3"; mgi_id "MGI:2442873"; havana_gene "OTTMUSG00000007949.1"; havana_transcript "OTTMUST00000018035.1";
chr4	IsoQuant	gene	97470333	97473468	.	+	.	gene_id "novel_gene_chr4_5572"; transcripts "1";
chr4	IsoQuant	transcript	97470333	97473468	.	+	.	gene_id "novel_gene_chr4_5572"; transcript_id "transcript5571.chr4.nnic"; exons "1";
chr4	IsoQuant	exon	97470333	97473468	.	+	.	gene_id "novel_gene_chr4_5572"; transcript_id "transcript5571.chr4.nnic"; exon_number "1"; exon_id "2765";
chr4	IsoQuant	gene	97490986	97493392	.	+	.	gene_id "novel_gene_chr4_5574"; transcripts "1";
chr4	IsoQuant	transcript	97490986	97493392	.	+	.	gene_id "novel_gene_chr4_5574"; transcript_id "transcript5573.chr4.nnic"; exons "1";
chr4	IsoQuant	exon	97490986	97493392	.	+	.	gene_id "novel_gene_chr4_5574"; transcript_id "transcript5573.chr4.nnic"; exon_number "1"; exon_id "2766";
chr4	IsoQuant	gene	97502687	97505014	.	+	.	gene_id "novel_gene_chr4_5580"; transcripts "1";
chr4	IsoQuant	transcript	97502687	97505014	.	+	.	gene_id "novel_gene_chr4_5580"; transcript_id "transcript5579.chr4.nnic"; exons "1";
chr4	IsoQuant	exon	97502687	97505014	.	+	.	gene_id "novel_gene_chr4_5580"; transcript_id "transcript5579.chr4.nnic"; exon_number "1"; exon_id "2767";
chr4	IsoQuant	gene	97554443	97558760	.	+	.	gene_id "novel_gene_chr4_5582"; transcripts "1";
chr4	IsoQuant	transcript	97554443	97558760	.	+	.	gene_id "novel_gene_chr4_5582"; transcript_id "transcript5581.chr4.nnic"; exons "1";
chr4	IsoQuant	exon	97554443	97558760	.	+	.	gene_id "novel_gene_chr4_5582"; transcript_id "transcript5581.chr4.nnic"; exon_number "1"; exon_id "2768";
chr4	IsoQuant	gene	97645745	97649080	.	+	.	gene_id "novel_gene_chr4_5641"; transcripts "1";
chr4	IsoQuant	transcript	97645745	97649080	.	+	.	gene_id "novel_gene_chr4_5641"; transcript_id "transcript5640.chr4.nnic"; exons "1";
chr4	IsoQuant	exon	97645745	97649080	.	+	.	gene_id "novel_gene_chr4_5641"; transcript_id "transcript5640.chr4.nnic"; exon_number "1"; exon_id "2769";
chr4	HAVANA	gene	97660971	98007111	.	+	.	gene_id "ENSMUSG00000028565.19"; transcripts "5"; gene_type "protein_coding"; gene_name "Nfia"; mgi_id "MGI:108056"; havana_gene "OTTMUSG00000007951.1";
chr4	HAVANA	transcript	97665845	98007108	.	+	.	gene_id "ENSMUSG00000028565.19"; transcript_id "ENSMUST00000075448.13"; exons "11"; gene_type "protein_coding"; gene_name "Nfia"; transcript_type "protein_coding"; transcript_name "Nfia-202"; protein_id "ENSMUSP00000074899.7"; transcript_support_level "1"; mgi_id "MGI:108056"; tag "basic"; ccdsid "CCDS18373.1"; havana_gene "OTTMUSG00000007951.1"; havana_transcript "OTTMUST00000018038.1";
chr4	HAVANA	UTR	97665845	97666204	.	+	.	gene_id "ENSMUSG00000028565.19"; transcript_id "ENSMUST00000075448.13"; exon_number "1"; exon_id "2770";
chr4	HAVANA	exon	97665845	97666231	.	+	.	gene_id "ENSMUSG00000028565.19"; transcript_id "ENSMUST00000075448.13"; exon_number "2"; exon_id "ENSMUSE00000815473.2"; gene_type "protein_coding"; gene_name "Nfia"; transcript_type "protein_coding"; transcript_name "Nfia-202"; protein_id "ENSMUSP00000074899.7"; transcript_support_level "1"; mgi_id "MGI:108056"; tag "basic"; ccdsid "CCDS18373.1"; havana_gene "OTTMUSG00000007951.1"; havana_transcript "OTTMUST00000018038.1";
chr4	HAVANA	start_codon	97666205	97666207	.	+	.	gene_id "ENSMUSG00000028565.19"; transcript_id "ENSMUST00000075448.13"; exon_number "3"; exon_id "2771";
chr4	HAVANA	CDS	97666205	97666231	.	+	.	gene_id "ENSMUSG00000028565.19"; transcript_id "ENSMUST00000075448.13"; exon_number "4"; exon_id "2772";
chr4	HAVANA	CDS	97671319	97671850	.	+	.	gene_id "ENSMUSG00000028565.19"; transcript_id "ENSMUST00000075448.13"; exon_number "5"; exon_id "ENSMUSE00000899946.2"; gene_type "protein_coding"; gene_name "Nfia"; transcript_type "protein_coding"; transcript_name "Nfia-202"; protein_id "ENSMUSP00000074899.7"; transcript_support_level "1"; mgi_id "MGI:108056"; tag "basic"; ccdsid "CCDS18373.1"; havana_gene "OTTMUSG00000007951.1"; havana_transcript "OTTMUST00000018038.1";
chr4	HAVANA	exon	97671319	97671850	.	+	.	gene_id "ENSMUSG00000028565.19"; transcript_id "ENSMUST00000075448.13"; exon_number "6"; exon_id "ENSMUSE00000899946.2"; gene_type "protein_coding"; gene_name "Nfia"; transcript_type "protein_coding"; transcript_name "Nfia-202"; protein_id "ENSMUSP00000074899.7"; transcript_support_level "1"; mgi_id "MGI:108056"; tag "basic"; ccdsid "CCDS18373.1"; havana_gene "OTTMUSG00000007951.1"; havana_transcript "OTTMUST00000018038.1";
chr4	HAVANA	CDS	97844611	97844676	.	+	.	gene_id "ENSMUSG00000028565.19"; transcript_id "ENSMUST00000075448.13"; exon_number "7"; exon_id "ENSMUSE00001282346.2"; gene_type "protein_coding"; gene_name "Nfia"; transcript_type "protein_coding"; transcript_name "Nfia-202"; protein_id "ENSMUSP00000074899.7"; transcript_support_level "1"; mgi_id "MGI:108056"; tag "basic"; ccdsid "CCDS18373.1"; havana_gene "OTTMUSG00000007951.1"; havana_transcript "OTTMUST00000018038.1";
chr4	HAVANA	exon	97844611	97844676	.	+	.	gene_id "ENSMUSG00000028565.19"; transcript_id "ENSMUST00000075448.13"; exon_number "8"; exon_id "ENSMUSE00001282346.2"; gene_type "protein_coding"; gene_name "Nfia"; transcript_type "protein_coding"; transcript_name "Nfia-202"; protein_id "ENSMUSP00000074899.7"; transcript_support_level "1"; mgi_id "MGI:108056"; tag "basic"; ccdsid "CCDS18373.1"; havana_gene "OTTMUSG00000007951.1"; havana_transcript "OTTMUST00000018038.1";
chr4	HAVANA	CDS	97888629	97888703	.	+	.	gene_id "ENSMUSG00000028565.19"; transcript_id "ENSMUST00000075448.13"; exon_number "9"; exon_id "ENSMUSE00001216685.2"; gene_type "protein_coding"; gene_name "Nfia"; transcript_type "protein_coding"; transcript_name "Nfia-202"; protein_id "ENSMUSP00000074899.7"; transcript_support_level "1"; mgi_id "MGI:108056"; tag "basic"; ccdsid "CCDS18373.1"; havana_gene "OTTMUSG00000007951.1"; havana_transcript "OTTMUST00000018038.1";
chr4	HAVANA	exon	97888629	97888703	.	+	.	gene_id "ENSMUSG00000028565.19"; transcript_id "ENSMUST00000075448.13"; exon_number "10"; exon_id "ENSMUSE00001216685.2"; gene_type "protein_coding"; gene_name "Nfia"; transcript_type "protein_coding"; transcript_name "Nfia-202"; protein_id "ENSMUSP00000074899.7"; transcript_support_level "1"; mgi_id "MGI:108056"; tag "basic"; ccdsid "CCDS18373.1"; havana_gene "OTTMUSG00000007951.1"; havana_transcript "OTTMUST00000018038.1";
chr4	HAVANA	CDS	97902450	97902567	.	+	.	gene_id "ENSMUSG00000028565.19"; transcript_id "ENSMUST00000075448.13"; exon_number "11"; exon_id "ENSMUSE00001262669.2"; gene_type "protein_coding"; gene_name "Nfia"; transcript_type "protein_coding"; transcript_name "Nfia-202"; protein_id "ENSMUSP00000074899.7"; transcript_support_level "1"; mgi_id "MGI:108056"; tag "basic"; ccdsid "CCDS18373.1"; havana_gene "OTTMUSG00000007951.1"; havana_transcript "OTTMUST00000018038.1";
chr4	HAVANA	exon	97902450	97902567	.	+	.	gene_id "ENSMUSG00000028565.19"; transcript_id "ENSMUST00000075448.13"; exon_number "12"; exon_id "ENSMUSE00001262669.2"; gene_type "protein_coding"; gene_name "Nfia"; transcript_type "protein_coding"; transcript_name "Nfia-202"; protein_id "ENSMUSP00000074899.7"; transcript_support_level "1"; mgi_id "MGI:108056"; tag "basic"; ccdsid "CCDS18373.1"; havana_gene "OTTMUSG00000007951.1"; havana_transcript "OTTMUST00000018038.1";
chr4	HAVANA	CDS	97909064	97909191	.	+	.	gene_id "ENSMUSG00000028565.19"; transcript_id "ENSMUST00000075448.13"; exon_number "13"; exon_id "ENSMUSE00001208615.2"; gene_type "protein_coding"; gene_name "Nfia"; transcript_type "protein_coding"; transcript_name "Nfia-202"; protein_id "ENSMUSP00000074899.7"; transcript_support_level "1"; mgi_id "MGI:108056"; tag "basic"; ccdsid "CCDS18373.1"; havana_gene "OTTMUSG00000007951.1"; havana_transcript "OTTMUST00000018038.1";
chr4	HAVANA	exon	97909064	97909191	.	+	.	gene_id "ENSMUSG00000028565.19"; transcript_id "ENSMUST00000075448.13"; exon_number "14"; exon_id "ENSMUSE00001208615.2"; gene_type "protein_coding"; gene_name "Nfia"; transcript_type "protein_coding"; transcript_name "Nfia-202"; protein_id "ENSMUSP00000074899.7"; transcript_support_level "1"; mgi_id "MGI:108056"; tag "basic"; ccdsid "CCDS18373.1"; havana_gene "OTTMUSG00000007951.1"; havana_transcript "OTTMUST00000018038.1";
chr4	HAVANA	CDS	97929788	97929916	.	+	.	gene_id "ENSMUSG00000028565.19"; transcript_id "ENSMUST00000075448.13"; exon_number "15"; exon_id "ENSMUSE00000180217.2"; gene_type "protein_coding"; gene_name "Nfia"; transcript_type "protein_coding"; transcript_name "Nfia-202"; protein_id "ENSMUSP00000074899.7"; transcript_support_level "1"; mgi_id "MGI:108056"; tag "basic"; ccdsid "CCDS18373.1"; havana_gene "OTTMUSG00000007951.1"; havana_transcript "OTTMUST00000018038.1";
chr4	HAVANA	exon	97929788	97929916	.	+	.	gene_id "ENSMUSG00000028565.19"; transcript_id "ENSMUST00000075448.13"; exon_number "16"; exon_id "ENSMUSE00000180217.2"; gene_type "protein_coding"; gene_name "Nfia"; transcript_type "protein_coding"; transcript_name "Nfia-202"; protein_id "ENSMUSP00000074899.7"; transcript_support_level "1"; mgi_id "MGI:108056"; tag "basic"; ccdsid "CCDS18373.1"; havana_gene "OTTMUSG00000007951.1"; havana_transcript "OTTMUST00000018038.1";
chr4	HAVANA	CDS	97951250	97951428	.	+	.	gene_id "ENSMUSG00000028565.19"; transcript_id "ENSMUST00000075448.13"; exon_number "17"; exon_id "ENSMUSE00000180224.2"; gene_type "protein_coding"; gene_name "Nfia"; transcript_type "protein_coding"; transcript_name "Nfia-202"; protein_id "ENSMUSP00000074899.7"; transcript_support_level "1"; mgi_id "MGI:108056"; tag "basic"; ccdsid "CCDS18373.1"; havana_gene "OTTMUSG00000007951.1"; havana_transcript "OTTMUST00000018038.1";
chr4	HAVANA	exon	97951250	97951428	.	+	.	gene_id "ENSMUSG00000028565.19"; transcript_id "ENSMUST00000075448.13"; exon_number "18"; exon_id "ENSMUSE00000180224.2"; gene_type "protein_coding"; gene_name "Nfia"; transcript_type "protein_coding"; transcript_name "Nfia-202"; protein_id "ENSMUSP00000074899.7"; transcript_support_level "1"; mgi_id "MGI:108056"; tag "basic"; ccdsid "CCDS18373.1"; havana_gene "OTTMUSG00000007951.1"; havana_transcript "OTTMUST00000018038.1";
chr4	HAVANA	CDS	97953518	97953683	.	+	.	gene_id "ENSMUSG00000028565.19"; transcript_id "ENSMUST00000075448.13"; exon_number "19"; exon_id "ENSMUSE00000404917.2"; gene_type "protein_coding"; gene_name "Nfia"; transcript_type "protein_coding"; transcript_name "Nfia-202"; protein_id "ENSMUSP00000074899.7"; transcript_support_level "1"; mgi_id "MGI:108056"; tag "basic"; ccdsid "CCDS18373.1"; havana_gene "OTTMUSG00000007951.1"; havana_transcript "OTTMUST00000018038.1";
chr4	HAVANA	exon	97953518	97953683	.	+	.	gene_id "ENSMUSG00000028565.19"; transcript_id "ENSMUST00000075448.13"; exon_number "20"; exon_id "ENSMUSE00000404917.2"; gene_type "protein_coding"; gene_name "Nfia"; transcript_type "protein_coding"; transcript_name "Nfia-202"; protein_id "ENSMUSP00000074899.7"; transcript_support_level "1"; mgi_id "MGI:108056"; tag "basic"; ccdsid "CCDS18373.1"; havana_gene "OTTMUSG00000007951.1"; havana_transcript "OTTMUST00000018038.1";
chr4	HAVANA	CDS	97969962	97970053	.	+	.	gene_id "ENSMUSG00000028565.19"; transcript_id "ENSMUST00000075448.13"; exon_number "21"; exon_id "ENSMUSE00000180223.4"; gene_type "protein_coding"; gene_name "Nfia"; transcript_type "protein_coding"; transcript_name "Nfia-202"; protein_id "ENSMUSP00000074899.7"; transcript_support_level "1"; mgi_id "MGI:108056"; tag "basic"; ccdsid "CCDS18373.1"; havana_gene "OTTMUSG00000007951.1"; havana_transcript "OTTMUST00000018038.1";
chr4	HAVANA	exon	97969962	97970053	.	+	.	gene_id "ENSMUSG00000028565.19"; transcript_id "ENSMUST00000075448.13"; exon_number "22"; exon_id "ENSMUSE00000180223.4"; gene_type "protein_coding"; gene_name "Nfia"; transcript_type "protein_coding"; transcript_name "Nfia-202"; protein_id "ENSMUSP00000074899.7"; transcript_support_level "1"; mgi_id "MGI:108056"; tag "basic"; ccdsid "CCDS18373.1"; havana_gene "OTTMUSG00000007951.1"; havana_transcript "OTTMUST00000018038.1";
chr4	HAVANA	CDS	97999455	97999469	.	+	.	gene_id "ENSMUSG00000028565.19"; transcript_id "ENSMUST00000075448.13"; exon_number "23"; exon_id "2773";
chr4	HAVANA	exon	97999455	98007108	.	+	.	gene_id "ENSMUSG00000028565.19"; transcript_id "ENSMUST00000075448.13"; exon_number "24"; exon_id "ENSMUSE00001244065.2"; gene_type "protein_coding"; gene_name "Nfia"; transcript_type "protein_coding"; transcript_name "Nfia-202"; protein_id "ENSMUSP00000074899.7"; transcript_support_level "1"; mgi_id "MGI:108056"; tag "basic"; ccdsid "CCDS18373.1"; havana_gene "OTTMUSG00000007951.1"; havana_transcript "OTTMUST00000018038.1";
chr4	HAVANA	stop_codon	97999470	97999472	.	+	.	gene_id "ENSMUSG00000028565.19"; transcript_id "ENSMUST00000075448.13"; exon_number "25"; exon_id "2774";
chr4	HAVANA	UTR	97999470	98007108	.	+	.	gene_id "ENSMUSG00000028565.19"; transcript_id "ENSMUST00000075448.13"; exon_number "26"; exon_id "2775";
chr4	ENSEMBL	transcript	97665863	98007111	.	+	.	gene_id "ENSMUSG00000028565.19"; transcript_id "ENSMUST00000092532.13"; exons "10"; gene_type "protein_coding"; gene_name "Nfia"; transcript_type "protein_coding"; transcript_name "Nfia-203"; protein_id "ENSMUSP00000130032.2"; transcript_support_level "1"; mgi_id "MGI:108056"; tag "basic"; ccdsid "CCDS51234.1"; havana_gene "OTTMUSG00000007951.1";
chr4	ENSEMBL	UTR	97665863	97666204	.	+	.	gene_id "ENSMUSG00000028565.19"; transcript_id "ENSMUST00000092532.13"; exon_number "1"; exon_id "2776";
chr4	ENSEMBL	exon	97665863	97666231	.	+	.	gene_id "ENSMUSG00000028565.19"; transcript_id "ENSMUST00000092532.13"; exon_number "2"; exon_id "ENSMUSE00000913557.2"; gene_type "protein_coding"; gene_name "Nfia"; transcript_type "protein_coding"; transcript_name "Nfia-203"; protein_id "ENSMUSP00000130032.2"; transcript_support_level "1"; mgi_id "MGI:108056"; tag "basic"; ccdsid "CCDS51234.1"; havana_gene "OTTMUSG00000007951.1";
chr4	ENSEMBL	start_codon	97666205	97666207	.	+	.	gene_id "ENSMUSG00000028565.19"; transcript_id "ENSMUST00000092532.13"; exon_number "3"; exon_id "chr4.2771";
chr4	ENSEMBL	CDS	97666205	97666231	.	+	.	gene_id "ENSMUSG00000028565.19"; transcript_id "ENSMUST00000092532.13"; exon_number "4"; exon_id "chr4.2772";
chr4	ENSEMBL	CDS	97671319	97671850	.	+	.	gene_id "ENSMUSG00000028565.19"; transcript_id "ENSMUST00000092532.13"; exon_number "5"; exon_id "ENSMUSE00000899946.2"; gene_type "protein_coding"; gene_name "Nfia"; transcript_type "protein_coding"; transcript_name "Nfia-203"; protein_id "ENSMUSP00000130032.2"; transcript_support_level "1"; mgi_id "MGI:108056"; tag "basic"; ccdsid "CCDS51234.1"; havana_gene "OTTMUSG00000007951.1";
chr4	ENSEMBL	exon	97671319	97671850	.	+	.	gene_id "ENSMUSG00000028565.19"; transcript_id "ENSMUST00000092532.13"; exon_number "6"; exon_id "ENSMUSE00000899946.2"; gene_type "protein_coding"; gene_name "Nfia"; transcript_type "protein_coding"; transcript_name "Nfia-203"; protein_id "ENSMUSP00000130032.2"; transcript_support_level "1"; mgi_id "MGI:108056"; tag "basic"; ccdsid "CCDS51234.1"; havana_gene "OTTMUSG00000007951.1";
chr4	ENSEMBL	CDS	97844611	97844676	.	+	.	gene_id "ENSMUSG00000028565.19"; transcript_id "ENSMUST00000092532.13"; exon_number "7"; exon_id "ENSMUSE00001282346.2"; gene_type "protein_coding"; gene_name "Nfia"; transcript_type "protein_coding"; transcript_name "Nfia-203"; protein_id "ENSMUSP00000130032.2"; transcript_support_level "1"; mgi_id "MGI:108056"; tag "basic"; ccdsid "CCDS51234.1"; havana_gene "OTTMUSG00000007951.1";
chr4	ENSEMBL	exon	97844611	97844676	.	+	.	gene_id "ENSMUSG00000028565.19"; transcript_id "ENSMUST00000092532.13"; exon_number "8"; exon_id "ENSMUSE00001282346.2"; gene_type "protein_coding"; gene_name "Nfia"; transcript_type "protein_coding"; transcript_name "Nfia-203"; protein_id "ENSMUSP00000130032.2"; transcript_support_level "1"; mgi_id "MGI:108056"; tag "basic"; ccdsid "CCDS51234.1"; havana_gene "OTTMUSG00000007951.1";
chr4	ENSEMBL	CDS	97888629	97888703	.	+	.	gene_id "ENSMUSG00000028565.19"; transcript_id "ENSMUST00000092532.13"; exon_number "9"; exon_id "ENSMUSE00001216685.2"; gene_type "protein_coding"; gene_name "Nfia"; transcript_type "protein_coding"; transcript_name "Nfia-203"; protein_id "ENSMUSP00000130032.2"; transcript_support_level "1"; mgi_id "MGI:108056"; tag "basic"; ccdsid "CCDS51234.1"; havana_gene "OTTMUSG00000007951.1";
chr4	ENSEMBL	exon	97888629	97888703	.	+	.	gene_id "ENSMUSG00000028565.19"; transcript_id "ENSMUST00000092532.13"; exon_number "10"; exon_id "ENSMUSE00001216685.2"; gene_type "protein_coding"; gene_name "Nfia"; transcript_type "protein_coding"; transcript_name "Nfia-203"; protein_id "ENSMUSP00000130032.2"; transcript_support_level "1"; mgi_id "MGI:108056"; tag "basic"; ccdsid "CCDS51234.1"; havana_gene "OTTMUSG00000007951.1";
chr4	ENSEMBL	CDS	97902450	97902567	.	+	.	gene_id "ENSMUSG00000028565.19"; transcript_id "ENSMUST00000092532.13"; exon_number "11"; exon_id "ENSMUSE00001262669.2"; gene_type "protein_coding"; gene_name "Nfia"; transcript_type "protein_coding"; transcript_name "Nfia-203"; protein_id "ENSMUSP00000130032.2"; transcript_support_level "1"; mgi_id "MGI:108056"; tag "basic"; ccdsid "CCDS51234.1"; havana_gene "OTTMUSG00000007951.1";
chr4	ENSEMBL	exon	97902450	97902567	.	+	.	gene_id "ENSMUSG00000028565.19"; transcript_id "ENSMUST00000092532.13"; exon_number "12"; exon_id "ENSMUSE00001262669.2"; gene_type "protein_coding"; gene_name "Nfia"; transcript_type "protein_coding"; transcript_name "Nfia-203"; protein_id "ENSMUSP00000130032.2"; transcript_support_level "1"; mgi_id "MGI:108056"; tag "basic"; ccdsid "CCDS51234.1"; havana_gene "OTTMUSG00000007951.1";
chr4	ENSEMBL	CDS	97909064	97909191	.	+	.	gene_id "ENSMUSG00000028565.19"; transcript_id "ENSMUST00000092532.13"; exon_number "13"; exon_id "ENSMUSE00001208615.2"; gene_type "protein_coding"; gene_name "Nfia"; transcript_type "protein_coding"; transcript_name "Nfia-203"; protein_id "ENSMUSP00000130032.2"; transcript_support_level "1"; mgi_id "MGI:108056"; tag "basic"; ccdsid "CCDS51234.1"; havana_gene "OTTMUSG00000007951.1";
chr4	ENSEMBL	exon	97909064	97909191	.	+	.	gene_id "ENSMUSG00000028565.19"; transcript_id "ENSMUST00000092532.13"; exon_number "14"; exon_id "ENSMUSE00001208615.2"; gene_type "protein_coding"; gene_name "Nfia"; transcript_type "protein_coding"; transcript_name "Nfia-203"; protein_id "ENSMUSP00000130032.2"; transcript_support_level "1"; mgi_id "MGI:108056"; tag "basic"; ccdsid "CCDS51234.1"; havana_gene "OTTMUSG00000007951.1";
chr4	ENSEMBL	CDS	97951250	97951428	.	+	.	gene_id "ENSMUSG00000028565.19"; transcript_id "ENSMUST00000092532.13"; exon_number "15"; exon_id "ENSMUSE00000180224.2"; gene_type "protein_coding"; gene_name "Nfia"; transcript_type "protein_coding"; transcript_name "Nfia-203"; protein_id "ENSMUSP00000130032.2"; transcript_support_level "1"; mgi_id "MGI:108056"; tag "basic"; ccdsid "CCDS51234.1"; havana_gene "OTTMUSG00000007951.1";
chr4	ENSEMBL	exon	97951250	97951428	.	+	.	gene_id "ENSMUSG00000028565.19"; transcript_id "ENSMUST00000092532.13"; exon_number "16"; exon_id "ENSMUSE00000180224.2"; gene_type "protein_coding"; gene_name "Nfia"; transcript_type "protein_coding"; transcript_name "Nfia-203"; protein_id "ENSMUSP00000130032.2"; transcript_support_level "1"; mgi_id "MGI:108056"; tag "basic"; ccdsid "CCDS51234.1"; havana_gene "OTTMUSG00000007951.1";
chr4	ENSEMBL	CDS	97953518	97953683	.	+	.	gene_id "ENSMUSG00000028565.19"; transcript_id "ENSMUST00000092532.13"; exon_number "17"; exon_id "ENSMUSE00000404917.2"; gene_type "protein_coding"; gene_name "Nfia"; transcript_type "protein_coding"; transcript_name "Nfia-203"; protein_id "ENSMUSP00000130032.2"; transcript_support_level "1"; mgi_id "MGI:108056"; tag "basic"; ccdsid "CCDS51234.1"; havana_gene "OTTMUSG00000007951.1";
chr4	ENSEMBL	exon	97953518	97953683	.	+	.	gene_id "ENSMUSG00000028565.19"; transcript_id "ENSMUST00000092532.13"; exon_number "18"; exon_id "ENSMUSE00000404917.2"; gene_type "protein_coding"; gene_name "Nfia"; transcript_type "protein_coding"; transcript_name "Nfia-203"; protein_id "ENSMUSP00000130032.2"; transcript_support_level "1"; mgi_id "MGI:108056"; tag "basic"; ccdsid "CCDS51234.1"; havana_gene "OTTMUSG00000007951.1";
chr4	ENSEMBL	CDS	97969962	97970053	.	+	.	gene_id "ENSMUSG00000028565.19"; transcript_id "ENSMUST00000092532.13"; exon_number "19"; exon_id "ENSMUSE00000180223.4"; gene_type "protein_coding"; gene_name "Nfia"; transcript_type "protein_coding"; transcript_name "Nfia-203"; protein_id "ENSMUSP00000130032.2"; transcript_support_level "1"; mgi_id "MGI:108056"; tag "basic"; ccdsid "CCDS51234.1"; havana_gene "OTTMUSG00000007951.1";
chr4	ENSEMBL	exon	97969962	97970053	.	+	.	gene_id "ENSMUSG00000028565.19"; transcript_id "ENSMUST00000092532.13"; exon_number "20"; exon_id "ENSMUSE00000180223.4"; gene_type "protein_coding"; gene_name "Nfia"; transcript_type "protein_coding"; transcript_name "Nfia-203"; protein_id "ENSMUSP00000130032.2"; transcript_support_level "1"; mgi_id "MGI:108056"; tag "basic"; ccdsid "CCDS51234.1"; havana_gene "OTTMUSG00000007951.1";
chr4	ENSEMBL	CDS	97999455	97999469	.	+	.	gene_id "ENSMUSG00000028565.19"; transcript_id "ENSMUST00000092532.13"; exon_number "21"; exon_id "chr4.2773";
chr4	ENSEMBL	exon	97999455	98007111	.	+	.	gene_id "ENSMUSG00000028565.19"; transcript_id "ENSMUST00000092532.13"; exon_number "22"; exon_id "ENSMUSE00000905401.2"; gene_type "protein_coding"; gene_name "Nfia"; transcript_type "protein_coding"; transcript_name "Nfia-203"; protein_id "ENSMUSP00000130032.2"; transcript_support_level "1"; mgi_id "MGI:108056"; tag "basic"; ccdsid "CCDS51234.1"; havana_gene "OTTMUSG00000007951.1";
chr4	ENSEMBL	stop_codon	97999470	97999472	.	+	.	gene_id "ENSMUSG00000028565.19"; transcript_id "ENSMUST00000092532.13"; exon_number "23"; exon_id "chr4.2774";
chr4	ENSEMBL	UTR	97999470	98007111	.	+	.	gene_id "ENSMUSG00000028565.19"; transcript_id "ENSMUST00000092532.13"; exon_number "24"; exon_id "2777";
chr4	IsoQuant	transcript	97665816	97930666	.	+	.	gene_id "ENSMUSG00000028565.19"; transcript_id "transcript5600.chr4.nic"; exons "7";
chr4	IsoQuant	exon	97665816	97666231	.	+	.	gene_id "ENSMUSG00000028565.19"; transcript_id "transcript5600.chr4.nic"; exon_number "1"; exon_id "2778";
chr4	IsoQuant	exon	97671319	97671850	.	+	.	gene_id "ENSMUSG00000028565.19"; transcript_id "transcript5600.chr4.nic"; exon_number "2"; exon_id "ENSMUSE00000899946.2";
chr4	IsoQuant	exon	97844611	97844676	.	+	.	gene_id "ENSMUSG00000028565.19"; transcript_id "transcript5600.chr4.nic"; exon_number "3"; exon_id "ENSMUSE00001282346.2";
chr4	IsoQuant	exon	97888629	97888703	.	+	.	gene_id "ENSMUSG00000028565.19"; transcript_id "transcript5600.chr4.nic"; exon_number "4"; exon_id "ENSMUSE00001216685.2";
chr4	IsoQuant	exon	97902450	97902567	.	+	.	gene_id "ENSMUSG00000028565.19"; transcript_id "transcript5600.chr4.nic"; exon_number "5"; exon_id "ENSMUSE00001262669.2";
chr4	IsoQuant	exon	97909064	97909191	.	+	.	gene_id "ENSMUSG00000028565.19"; transcript_id "transcript5600.chr4.nic"; exon_number "6"; exon_id "ENSMUSE00001208615.2";
chr4	IsoQuant	exon	97929788	97930666	.	+	.	gene_id "ENSMUSG00000028565.19"; transcript_id "transcript5600.chr4.nic"; exon_number "7"; exon_id "2779";
chr4	IsoQuant	transcript	97665816	97848259	.	+	.	gene_id "ENSMUSG00000028565.19"; transcript_id "transcript5606.chr4.nic"; exons "3";
chr4	IsoQuant	exon	97665816	97666231	.	+	.	gene_id "ENSMUSG00000028565.19"; transcript_id "transcript5606.chr4.nic"; exon_number "1"; exon_id "chr4.2778";
chr4	IsoQuant	exon	97671319	97671850	.	+	.	gene_id "ENSMUSG00000028565.19"; transcript_id "transcript5606.chr4.nic"; exon_number "2"; exon_id "ENSMUSE00000899946.2";
chr4	IsoQuant	exon	97844611	97848259	.	+	.	gene_id "ENSMUSG00000028565.19"; transcript_id "transcript5606.chr4.nic"; exon_number "3"; exon_id "2780";
chr4	IsoQuant	transcript	97665816	97673029	.	+	.	gene_id "ENSMUSG00000028565.19"; transcript_id "transcript5610.chr4.nic"; exons "2";
chr4	IsoQuant	exon	97665816	97666231	.	+	.	gene_id "ENSMUSG00000028565.19"; transcript_id "transcript5610.chr4.nic"; exon_number "1"; exon_id "chr4.2778";
chr4	IsoQuant	exon	97671319	97673029	.	+	.	gene_id "ENSMUSG00000028565.19"; transcript_id "transcript5610.chr4.nic"; exon_number "2"; exon_id "2781";
chr4	IsoQuant	gene	97661388	97663794	.	+	.	gene_id "novel_gene_chr4_5637"; transcripts "1";
chr4	IsoQuant	transcript	97661388	97663794	.	+	.	gene_id "novel_gene_chr4_5637"; transcript_id "transcript5636.chr4.nnic"; exons "1";
chr4	IsoQuant	exon	97661388	97663794	.	+	.	gene_id "novel_gene_chr4_5637"; transcript_id "transcript5636.chr4.nnic"; exon_number "1"; exon_id "2782";
chr4	IsoQuant	gene	97682459	97686598	.	+	.	gene_id "novel_gene_chr4_5613"; transcripts "1";
chr4	IsoQuant	transcript	97682459	97686598	.	+	.	gene_id "novel_gene_chr4_5613"; transcript_id "transcript5612.chr4.nnic"; exons "1";
chr4	IsoQuant	exon	97682459	97686598	.	+	.	gene_id "novel_gene_chr4_5613"; transcript_id "transcript5612.chr4.nnic"; exon_number "1"; exon_id "2783";
chr4	IsoQuant	gene	97688252	97692961	.	+	.	gene_id "novel_gene_chr4_5627"; transcripts "1";
chr4	IsoQuant	transcript	97688252	97692961	.	+	.	gene_id "novel_gene_chr4_5627"; transcript_id "transcript5626.chr4.nnic"; exons "1";
chr4	IsoQuant	exon	97688252	97692961	.	+	.	gene_id "novel_gene_chr4_5627"; transcript_id "transcript5626.chr4.nnic"; exon_number "1"; exon_id "2784";
chr4	IsoQuant	gene	97694287	97699778	.	+	.	gene_id "novel_gene_chr4_5629"; transcripts "1";
chr4	IsoQuant	transcript	97694287	97699778	.	+	.	gene_id "novel_gene_chr4_5629"; transcript_id "transcript5628.chr4.nnic"; exons "1";
chr4	IsoQuant	exon	97694287	97699778	.	+	.	gene_id "novel_gene_chr4_5629"; transcript_id "transcript5628.chr4.nnic"; exon_number "1"; exon_id "2785";
chr4	IsoQuant	gene	97701095	97708467	.	+	.	gene_id "novel_gene_chr4_5621"; transcripts "1";
chr4	IsoQuant	transcript	97701095	97708467	.	+	.	gene_id "novel_gene_chr4_5621"; transcript_id "transcript5620.chr4.nnic"; exons "1";
chr4	IsoQuant	exon	97701095	97708467	.	+	.	gene_id "novel_gene_chr4_5621"; transcript_id "transcript5620.chr4.nnic"; exon_number "1"; exon_id "2786";
chr4	IsoQuant	gene	97715615	97718421	.	+	.	gene_id "novel_gene_chr4_5623"; transcripts "1";
chr4	IsoQuant	transcript	97715615	97718421	.	+	.	gene_id "novel_gene_chr4_5623"; transcript_id "transcript5622.chr4.nnic"; exons "1";
chr4	IsoQuant	exon	97715615	97718421	.	+	.	gene_id "novel_gene_chr4_5623"; transcript_id "transcript5622.chr4.nnic"; exon_number "1"; exon_id "2787";
chr4	IsoQuant	gene	97719896	97728045	.	+	.	gene_id "novel_gene_chr4_5643"; transcripts "1";
chr4	IsoQuant	transcript	97719896	97728045	.	+	.	gene_id "novel_gene_chr4_5643"; transcript_id "transcript5642.chr4.nnic"; exons "1";
chr4	IsoQuant	exon	97719896	97728045	.	+	.	gene_id "novel_gene_chr4_5643"; transcript_id "transcript5642.chr4.nnic"; exon_number "1"; exon_id "2788";
chr4	IsoQuant	gene	97729398	97731759	.	+	.	gene_id "novel_gene_chr4_5645"; transcripts "1";
chr4	IsoQuant	transcript	97729398	97731759	.	+	.	gene_id "novel_gene_chr4_5645"; transcript_id "transcript5644.chr4.nnic"; exons "1";
chr4	IsoQuant	exon	97729398	97731759	.	+	.	gene_id "novel_gene_chr4_5645"; transcript_id "transcript5644.chr4.nnic"; exon_number "1"; exon_id "2789";
chr4	IsoQuant	gene	97735288	97737940	.	+	.	gene_id "novel_gene_chr4_5639"; transcripts "1";
chr4	IsoQuant	transcript	97735288	97737940	.	+	.	gene_id "novel_gene_chr4_5639"; transcript_id "transcript5638.chr4.nnic"; exons "1";
chr4	IsoQuant	exon	97735288	97737940	.	+	.	gene_id "novel_gene_chr4_5639"; transcript_id "transcript5638.chr4.nnic"; exon_number "1"; exon_id "2790";
chr4	IsoQuant	gene	97740581	97748593	.	+	.	gene_id "novel_gene_chr4_5633"; transcripts "2";
chr4	IsoQuant	transcript	97743096	97748593	.	+	.	gene_id "novel_gene_chr4_5633"; transcript_id "transcript5616.chr4.nnic"; exons "1";
chr4	IsoQuant	exon	97743096	97748593	.	+	.	gene_id "novel_gene_chr4_5633"; transcript_id "transcript5616.chr4.nnic"; exon_number "1"; exon_id "2791";
chr4	IsoQuant	transcript	97740581	97745187	.	+	.	gene_id "novel_gene_chr4_5633"; transcript_id "transcript5632.chr4.nnic"; exons "1";
chr4	IsoQuant	exon	97740581	97745187	.	+	.	gene_id "novel_gene_chr4_5633"; transcript_id "transcript5632.chr4.nnic"; exon_number "1"; exon_id "2792";
chr4	IsoQuant	gene	97750028	97755482	.	+	.	gene_id "novel_gene_chr4_5615"; transcripts "1";
chr4	IsoQuant	transcript	97750028	97755482	.	+	.	gene_id "novel_gene_chr4_5615"; transcript_id "transcript5614.chr4.nnic"; exons "1";
chr4	IsoQuant	exon	97750028	97755482	.	+	.	gene_id "novel_gene_chr4_5615"; transcript_id "transcript5614.chr4.nnic"; exon_number "1"; exon_id "2793";
chr4	IsoQuant	gene	97769327	97770999	.	+	.	gene_id "novel_gene_chr4_5647"; transcripts "1";
chr4	IsoQuant	transcript	97769327	97770999	.	+	.	gene_id "novel_gene_chr4_5647"; transcript_id "transcript5646.chr4.nnic"; exons "1";
chr4	IsoQuant	exon	97769327	97770999	.	+	.	gene_id "novel_gene_chr4_5647"; transcript_id "transcript5646.chr4.nnic"; exon_number "1"; exon_id "2794";
chr4	IsoQuant	gene	97773087	97774793	.	+	.	gene_id "novel_gene_chr4_5673"; transcripts "1";
chr4	IsoQuant	transcript	97773087	97774793	.	+	.	gene_id "novel_gene_chr4_5673"; transcript_id "transcript5672.chr4.nnic"; exons "1";
chr4	IsoQuant	exon	97773087	97774793	.	+	.	gene_id "novel_gene_chr4_5673"; transcript_id "transcript5672.chr4.nnic"; exon_number "1"; exon_id "2795";
chr4	IsoQuant	gene	97776819	97779706	.	+	.	gene_id "novel_gene_chr4_5649"; transcripts "1";
chr4	IsoQuant	transcript	97776819	97779706	.	+	.	gene_id "novel_gene_chr4_5649"; transcript_id "transcript5648.chr4.nnic"; exons "1";
chr4	IsoQuant	exon	97776819	97779706	.	+	.	gene_id "novel_gene_chr4_5649"; transcript_id "transcript5648.chr4.nnic"; exon_number "1"; exon_id "2796";
chr4	IsoQuant	gene	97779351	97782422	.	+	.	gene_id "novel_gene_chr4_5675"; transcripts "2";
chr4	IsoQuant	transcript	97779351	97781446	.	+	.	gene_id "novel_gene_chr4_5675"; transcript_id "transcript5650.chr4.nnic"; exons "1";
chr4	IsoQuant	exon	97779351	97781446	.	+	.	gene_id "novel_gene_chr4_5675"; transcript_id "transcript5650.chr4.nnic"; exon_number "1"; exon_id "2797";
chr4	IsoQuant	transcript	97780739	97782422	.	+	.	gene_id "novel_gene_chr4_5675"; transcript_id "transcript5674.chr4.nnic"; exons "1";
chr4	IsoQuant	exon	97780739	97782422	.	+	.	gene_id "novel_gene_chr4_5675"; transcript_id "transcript5674.chr4.nnic"; exon_number "1"; exon_id "2798";
chr4	IsoQuant	gene	97798940	97802124	.	+	.	gene_id "novel_gene_chr4_5619"; transcripts "1";
chr4	IsoQuant	transcript	97798940	97802124	.	+	.	gene_id "novel_gene_chr4_5619"; transcript_id "transcript5618.chr4.nnic"; exons "1";
chr4	IsoQuant	exon	97798940	97802124	.	+	.	gene_id "novel_gene_chr4_5619"; transcript_id "transcript5618.chr4.nnic"; exon_number "1"; exon_id "2799";
chr4	IsoQuant	gene	97808753	97809811	.	-	.	gene_id "novel_gene_chr4_5683"; transcripts "1";
chr4	IsoQuant	transcript	97808753	97809811	.	-	.	gene_id "novel_gene_chr4_5683"; transcript_id "transcript5682.chr4.nnic"; exons "1";
chr4	IsoQuant	exon	97808753	97809811	.	-	.	gene_id "novel_gene_chr4_5683"; transcript_id "transcript5682.chr4.nnic"; exon_number "1"; exon_id "2800";
chr4	IsoQuant	gene	97819856	97822293	.	+	.	gene_id "novel_gene_chr4_5655"; transcripts "1";
chr4	IsoQuant	transcript	97819856	97822293	.	+	.	gene_id "novel_gene_chr4_5655"; transcript_id "transcript5654.chr4.nnic"; exons "1";
chr4	IsoQuant	exon	97819856	97822293	.	+	.	gene_id "novel_gene_chr4_5655"; transcript_id "transcript5654.chr4.nnic"; exon_number "1"; exon_id "2801";
chr4	IsoQuant	gene	97857146	97861379	.	+	.	gene_id "novel_gene_chr4_5635"; transcripts "1";
chr4	IsoQuant	transcript	97857146	97861379	.	+	.	gene_id "novel_gene_chr4_5635"; transcript_id "transcript5634.chr4.nnic"; exons "1";
chr4	IsoQuant	exon	97857146	97861379	.	+	.	gene_id "novel_gene_chr4_5635"; transcript_id "transcript5634.chr4.nnic"; exon_number "1"; exon_id "2802";
chr4	IsoQuant	gene	97890288	97893905	.	+	.	gene_id "novel_gene_chr4_5657"; transcripts "1";
chr4	IsoQuant	transcript	97890288	97893905	.	+	.	gene_id "novel_gene_chr4_5657"; transcript_id "transcript5656.chr4.nnic"; exons "1";
chr4	IsoQuant	exon	97890288	97893905	.	+	.	gene_id "novel_gene_chr4_5657"; transcript_id "transcript5656.chr4.nnic"; exon_number "1"; exon_id "2803";
chr4	IsoQuant	gene	97901024	97902210	.	+	.	gene_id "novel_gene_chr4_5659"; transcripts "1";
chr4	IsoQuant	transcript	97901024	97902210	.	+	.	gene_id "novel_gene_chr4_5659"; transcript_id "transcript5658.chr4.nnic"; exons "1";
chr4	IsoQuant	exon	97901024	97902210	.	+	.	gene_id "novel_gene_chr4_5659"; transcript_id "transcript5658.chr4.nnic"; exon_number "1"; exon_id "2804";
chr4	IsoQuant	gene	97909723	97917907	.	+	.	gene_id "novel_gene_chr4_5661"; transcripts "1";
chr4	IsoQuant	transcript	97909723	97917907	.	+	.	gene_id "novel_gene_chr4_5661"; transcript_id "transcript5660.chr4.nnic"; exons "1";
chr4	IsoQuant	exon	97909723	97917907	.	+	.	gene_id "novel_gene_chr4_5661"; transcript_id "transcript5660.chr4.nnic"; exon_number "1"; exon_id "2805";
chr4	IsoQuant	gene	97956878	97959171	.	-	.	gene_id "novel_gene_chr4_5687"; transcripts "1";
chr4	IsoQuant	transcript	97956878	97959171	.	-	.	gene_id "novel_gene_chr4_5687"; transcript_id "transcript5686.chr4.nnic"; exons "1";
chr4	IsoQuant	exon	97956878	97959171	.	-	.	gene_id "novel_gene_chr4_5687"; transcript_id "transcript5686.chr4.nnic"; exon_number "1"; exon_id "2806";
chr4	IsoQuant	gene	97991896	97996047	.	+	.	gene_id "novel_gene_chr4_5663"; transcripts "1";
chr4	IsoQuant	transcript	97991896	97996047	.	+	.	gene_id "novel_gene_chr4_5663"; transcript_id "transcript5662.chr4.nnic"; exons "1";
chr4	IsoQuant	exon	97991896	97996047	.	+	.	gene_id "novel_gene_chr4_5663"; transcript_id "transcript5662.chr4.nnic"; exon_number "1"; exon_id "2807";
chr4	IsoQuant	gene	97996665	97998594	.	+	.	gene_id "novel_gene_chr4_5665"; transcripts "1";
chr4	IsoQuant	transcript	97996665	97998594	.	+	.	gene_id "novel_gene_chr4_5665"; transcript_id "transcript5664.chr4.nnic"; exons "1";
chr4	IsoQuant	exon	97996665	97998594	.	+	.	gene_id "novel_gene_chr4_5665"; transcript_id "transcript5664.chr4.nnic"; exon_number "1"; exon_id "2808";
chr4	HAVANA	gene	98106291	98132543	.	-	.	gene_id "ENSMUSG00000130434.1"; transcripts "1"; gene_type "lncRNA"; gene_name "ENSMUSG00000130434"; tag "overlapping_locus";
chr4	HAVANA	transcript	98106291	98132505	.	-	.	gene_id "ENSMUSG00000130434.1"; transcript_id "ENSMUST00000299809.1"; exons "3"; gene_type "lncRNA"; gene_name "ENSMUSG00000130434"; transcript_type "lncRNA"; transcript_name "ENSMUST00000299809"; tag "basic";
chr4	HAVANA	exon	98132254	98132505	.	-	.	gene_id "ENSMUSG00000130434.1"; transcript_id "ENSMUST00000299809.1"; exon_number "1"; exon_id "ENSMUSE00001592690.1"; gene_type "lncRNA"; gene_name "ENSMUSG00000130434"; transcript_type "lncRNA"; transcript_name "ENSMUST00000299809"; tag "basic";
chr4	HAVANA	exon	98109015	98109164	.	-	.	gene_id "ENSMUSG00000130434.1"; transcript_id "ENSMUST00000299809.1"; exon_number "2"; exon_id "ENSMUSE00001592694.1"; gene_type "lncRNA"; gene_name "ENSMUSG00000130434"; transcript_type "lncRNA"; transcript_name "ENSMUST00000299809"; tag "basic";
chr4	HAVANA	exon	98106291	98108594	.	-	.	gene_id "ENSMUSG00000130434.1"; transcript_id "ENSMUST00000299809.1"; exon_number "3"; exon_id "ENSMUSE00001592692.1"; gene_type "lncRNA"; gene_name "ENSMUSG00000130434"; transcript_type "lncRNA"; transcript_name "ENSMUST00000299809"; tag "basic";
chr4	HAVANA	gene	98243607	98271543	.	-	.	gene_id "ENSMUSG00000028563.17"; transcripts "1"; gene_type "protein_coding"; gene_name "Tm2d1"; mgi_id "MGI:2137022"; havana_gene "OTTMUSG00000008421.1";
chr4	HAVANA	transcript	98243607	98271543	.	-	.	gene_id "ENSMUSG00000028563.17"; transcript_id "ENSMUST00000102793.11"; exons "7"; gene_type "protein_coding"; gene_name "Tm2d1"; transcript_type "protein_coding"; transcript_name "Tm2d1-202"; protein_id "ENSMUSP00000099855.5"; transcript_support_level "1"; mgi_id "MGI:2137022"; tag "basic"; ccdsid "CCDS18374.1"; havana_gene "OTTMUSG00000008421.1"; havana_transcript "OTTMUST00000019116.1";
chr4	HAVANA	UTR	98271474	98271543	.	-	.	gene_id "ENSMUSG00000028563.17"; transcript_id "ENSMUST00000102793.11"; exon_number "1"; exon_id "2809";
chr4	HAVANA	start_codon	98271471	98271473	.	-	.	gene_id "ENSMUSG00000028563.17"; transcript_id "ENSMUST00000102793.11"; exon_number "2"; exon_id "2810";
chr4	HAVANA	exon	98271307	98271543	.	-	.	gene_id "ENSMUSG00000028563.17"; transcript_id "ENSMUST00000102793.11"; exon_number "3"; exon_id "ENSMUSE00000755899.2"; gene_type "protein_coding"; gene_name "Tm2d1"; transcript_type "protein_coding"; transcript_name "Tm2d1-202"; protein_id "ENSMUSP00000099855.5"; transcript_support_level "1"; mgi_id "MGI:2137022"; tag "basic"; ccdsid "CCDS18374.1"; havana_gene "OTTMUSG00000008421.1"; havana_transcript "OTTMUST00000019116.1";
chr4	HAVANA	CDS	98271307	98271473	.	-	.	gene_id "ENSMUSG00000028563.17"; transcript_id "ENSMUST00000102793.11"; exon_number "4"; exon_id "2811";
chr4	HAVANA	exon	98268855	98268928	.	-	.	gene_id "ENSMUSG00000028563.17"; transcript_id "ENSMUST00000102793.11"; exon_number "5"; exon_id "ENSMUSE00000662624.2"; gene_type "protein_coding"; gene_name "Tm2d1"; transcript_type "protein_coding"; transcript_name "Tm2d1-202"; protein_id "ENSMUSP00000099855.5"; transcript_support_level "1"; mgi_id "MGI:2137022"; tag "basic"; ccdsid "CCDS18374.1"; havana_gene "OTTMUSG00000008421.1"; havana_transcript "OTTMUST00000019116.1";
chr4	HAVANA	CDS	98268855	98268928	.	-	.	gene_id "ENSMUSG00000028563.17"; transcript_id "ENSMUST00000102793.11"; exon_number "6"; exon_id "ENSMUSE00000662624.2"; gene_type "protein_coding"; gene_name "Tm2d1"; transcript_type "protein_coding"; transcript_name "Tm2d1-202"; protein_id "ENSMUSP00000099855.5"; transcript_support_level "1"; mgi_id "MGI:2137022"; tag "basic"; ccdsid "CCDS18374.1"; havana_gene "OTTMUSG00000008421.1"; havana_transcript "OTTMUST00000019116.1";
chr4	HAVANA	exon	98263157	98263265	.	-	.	gene_id "ENSMUSG00000028563.17"; transcript_id "ENSMUST00000102793.11"; exon_number "7"; exon_id "ENSMUSE00000180207.2"; gene_type "protein_coding"; gene_name "Tm2d1"; transcript_type "protein_coding"; transcript_name "Tm2d1-202"; protein_id "ENSMUSP00000099855.5"; transcript_support_level "1"; mgi_id "MGI:2137022"; tag "basic"; ccdsid "CCDS18374.1"; havana_gene "OTTMUSG00000008421.1"; havana_transcript "OTTMUST00000019116.1";
chr4	HAVANA	CDS	98263157	98263265	.	-	.	gene_id "ENSMUSG00000028563.17"; transcript_id "ENSMUST00000102793.11"; exon_number "8"; exon_id "ENSMUSE00000180207.2"; gene_type "protein_coding"; gene_name "Tm2d1"; transcript_type "protein_coding"; transcript_name "Tm2d1-202"; protein_id "ENSMUSP00000099855.5"; transcript_support_level "1"; mgi_id "MGI:2137022"; tag "basic"; ccdsid "CCDS18374.1"; havana_gene "OTTMUSG00000008421.1"; havana_transcript "OTTMUST00000019116.1";
chr4	HAVANA	exon	98258729	98258820	.	-	.	gene_id "ENSMUSG00000028563.17"; transcript_id "ENSMUST00000102793.11"; exon_number "9"; exon_id "ENSMUSE00000180204.2"; gene_type "protein_coding"; gene_name "Tm2d1"; transcript_type "protein_coding"; transcript_name "Tm2d1-202"; protein_id "ENSMUSP00000099855.5"; transcript_support_level "1"; mgi_id "MGI:2137022"; tag "basic"; ccdsid "CCDS18374.1"; havana_gene "OTTMUSG00000008421.1"; havana_transcript "OTTMUST00000019116.1";
chr4	HAVANA	CDS	98258729	98258820	.	-	.	gene_id "ENSMUSG00000028563.17"; transcript_id "ENSMUST00000102793.11"; exon_number "10"; exon_id "ENSMUSE00000180204.2"; gene_type "protein_coding"; gene_name "Tm2d1"; transcript_type "protein_coding"; transcript_name "Tm2d1-202"; protein_id "ENSMUSP00000099855.5"; transcript_support_level "1"; mgi_id "MGI:2137022"; tag "basic"; ccdsid "CCDS18374.1"; havana_gene "OTTMUSG00000008421.1"; havana_transcript "OTTMUST00000019116.1";
chr4	HAVANA	exon	98253800	98253873	.	-	.	gene_id "ENSMUSG00000028563.17"; transcript_id "ENSMUST00000102793.11"; exon_number "11"; exon_id "ENSMUSE00001235220.2"; gene_type "protein_coding"; gene_name "Tm2d1"; transcript_type "protein_coding"; transcript_name "Tm2d1-202"; protein_id "ENSMUSP00000099855.5"; transcript_support_level "1"; mgi_id "MGI:2137022"; tag "basic"; ccdsid "CCDS18374.1"; havana_gene "OTTMUSG00000008421.1"; havana_transcript "OTTMUST00000019116.1";
chr4	HAVANA	CDS	98253800	98253873	.	-	.	gene_id "ENSMUSG00000028563.17"; transcript_id "ENSMUST00000102793.11"; exon_number "12"; exon_id "ENSMUSE00001235220.2"; gene_type "protein_coding"; gene_name "Tm2d1"; transcript_type "protein_coding"; transcript_name "Tm2d1-202"; protein_id "ENSMUSP00000099855.5"; transcript_support_level "1"; mgi_id "MGI:2137022"; tag "basic"; ccdsid "CCDS18374.1"; havana_gene "OTTMUSG00000008421.1"; havana_transcript "OTTMUST00000019116.1";
chr4	HAVANA	CDS	98246177	98246284	.	-	.	gene_id "ENSMUSG00000028563.17"; transcript_id "ENSMUST00000102793.11"; exon_number "13"; exon_id "2812";
chr4	HAVANA	stop_codon	98246174	98246176	.	-	.	gene_id "ENSMUSG00000028563.17"; transcript_id "ENSMUST00000102793.11"; exon_number "14"; exon_id "2813";
chr4	HAVANA	exon	98246155	98246284	.	-	.	gene_id "ENSMUSG00000028563.17"; transcript_id "ENSMUST00000102793.11"; exon_number "15"; exon_id "ENSMUSE00001301149.2"; gene_type "protein_coding"; gene_name "Tm2d1"; transcript_type "protein_coding"; transcript_name "Tm2d1-202"; protein_id "ENSMUSP00000099855.5"; transcript_support_level "1"; mgi_id "MGI:2137022"; tag "basic"; ccdsid "CCDS18374.1"; havana_gene "OTTMUSG00000008421.1"; havana_transcript "OTTMUST00000019116.1";
chr4	HAVANA	UTR	98246155	98246176	.	-	.	gene_id "ENSMUSG00000028563.17"; transcript_id "ENSMUST00000102793.11"; exon_number "16"; exon_id "2814";
chr4	HAVANA	exon	98243607	98243917	.	-	.	gene_id "ENSMUSG00000028563.17"; transcript_id "ENSMUST00000102793.11"; exon_number "17"; exon_id "ENSMUSE00000525882.4"; gene_type "protein_coding"; gene_name "Tm2d1"; transcript_type "protein_coding"; transcript_name "Tm2d1-202"; protein_id "ENSMUSP00000099855.5"; transcript_support_level "1"; mgi_id "MGI:2137022"; tag "basic"; ccdsid "CCDS18374.1"; havana_gene "OTTMUSG00000008421.1"; havana_transcript "OTTMUST00000019116.1";
chr4	HAVANA	UTR	98243607	98243917	.	-	.	gene_id "ENSMUSG00000028563.17"; transcript_id "ENSMUST00000102793.11"; exon_number "18"; exon_id "ENSMUSE00000525882.4"; gene_type "protein_coding"; gene_name "Tm2d1"; transcript_type "protein_coding"; transcript_name "Tm2d1-202"; protein_id "ENSMUSP00000099855.5"; transcript_support_level "1"; mgi_id "MGI:2137022"; tag "basic"; ccdsid "CCDS18374.1"; havana_gene "OTTMUSG00000008421.1"; havana_transcript "OTTMUST00000019116.1";
chr4	HAVANA	gene	98283951	98607840	.	+	.	gene_id "ENSMUSG00000061859.18"; transcripts "2"; gene_type "protein_coding"; gene_name "Patj"; mgi_id "MGI:1277960"; tag "ncRNA_host"; havana_gene "OTTMUSG00000008476.1";
chr4	IsoQuant	transcript	98283951	98427440	.	+	.	gene_id "ENSMUSG00000061859.18"; transcript_id "transcript5699.chr4.nic"; exons "27";
chr4	IsoQuant	exon	98283951	98284161	.	+	.	gene_id "ENSMUSG00000061859.18"; transcript_id "transcript5699.chr4.nic"; exon_number "1"; exon_id "2815";
chr4	IsoQuant	exon	98293616	98293671	.	+	.	gene_id "ENSMUSG00000061859.18"; transcript_id "transcript5699.chr4.nic"; exon_number "2"; exon_id "ENSMUSE00001255333.2";
chr4	IsoQuant	exon	98293772	98293938	.	+	.	gene_id "ENSMUSG00000061859.18"; transcript_id "transcript5699.chr4.nic"; exon_number "3"; exon_id "ENSMUSE00000438284.2";
chr4	IsoQuant	exon	98297392	98297586	.	+	.	gene_id "ENSMUSG00000061859.18"; transcript_id "transcript5699.chr4.nic"; exon_number "4"; exon_id "ENSMUSE00000438276.2";
chr4	IsoQuant	exon	98299264	98299403	.	+	.	gene_id "ENSMUSG00000061859.18"; transcript_id "transcript5699.chr4.nic"; exon_number "5"; exon_id "ENSMUSE00000438266.2";
chr4	IsoQuant	exon	98301241	98301436	.	+	.	gene_id "ENSMUSG00000061859.18"; transcript_id "transcript5699.chr4.nic"; exon_number "6"; exon_id "ENSMUSE00000438260.2";
chr4	IsoQuant	exon	98304868	98304996	.	+	.	gene_id "ENSMUSG00000061859.18"; transcript_id "transcript5699.chr4.nic"; exon_number "7"; exon_id "ENSMUSE00000438255.2";
chr4	IsoQuant	exon	98312513	98312731	.	+	.	gene_id "ENSMUSG00000061859.18"; transcript_id "transcript5699.chr4.nic"; exon_number "8"; exon_id "ENSMUSE00001279933.2";
chr4	IsoQuant	exon	98314250	98314349	.	+	.	gene_id "ENSMUSG00000061859.18"; transcript_id "transcript5699.chr4.nic"; exon_number "9"; exon_id "ENSMUSE00001285109.2";
chr4	IsoQuant	exon	98317172	98317263	.	+	.	gene_id "ENSMUSG00000061859.18"; transcript_id "transcript5699.chr4.nic"; exon_number "10"; exon_id "ENSMUSE00001263259.2";
chr4	IsoQuant	exon	98319995	98320136	.	+	.	gene_id "ENSMUSG00000061859.18"; transcript_id "transcript5699.chr4.nic"; exon_number "11"; exon_id "ENSMUSE00000438016.2";
chr4	IsoQuant	exon	98325567	98325707	.	+	.	gene_id "ENSMUSG00000061859.18"; transcript_id "transcript5699.chr4.nic"; exon_number "12"; exon_id "ENSMUSE00000438012.2";
chr4	IsoQuant	exon	98329291	98329379	.	+	.	gene_id "ENSMUSG00000061859.18"; transcript_id "transcript5699.chr4.nic"; exon_number "13"; exon_id "ENSMUSE00000438007.2";
chr4	IsoQuant	exon	98331988	98332044	.	+	.	gene_id "ENSMUSG00000061859.18"; transcript_id "transcript5699.chr4.nic"; exon_number "14"; exon_id "ENSMUSE00000438002.2";
chr4	IsoQuant	exon	98344367	98344501	.	+	.	gene_id "ENSMUSG00000061859.18"; transcript_id "transcript5699.chr4.nic"; exon_number "15"; exon_id "ENSMUSE00001309459.2";
chr4	IsoQuant	exon	98353271	98353432	.	+	.	gene_id "ENSMUSG00000061859.18"; transcript_id "transcript5699.chr4.nic"; exon_number "16"; exon_id "ENSMUSE00000339791.2";
chr4	IsoQuant	exon	98357710	98357841	.	+	.	gene_id "ENSMUSG00000061859.18"; transcript_id "transcript5699.chr4.nic"; exon_number "17"; exon_id "ENSMUSE00000383062.2";
chr4	IsoQuant	exon	98379775	98379984	.	+	.	gene_id "ENSMUSG00000061859.18"; transcript_id "transcript5699.chr4.nic"; exon_number "18"; exon_id "ENSMUSE00000337091.2";
chr4	IsoQuant	exon	98383262	98383375	.	+	.	gene_id "ENSMUSG00000061859.18"; transcript_id "transcript5699.chr4.nic"; exon_number "19"; exon_id "ENSMUSE00000390315.2";
chr4	IsoQuant	exon	98385111	98385518	.	+	.	gene_id "ENSMUSG00000061859.18"; transcript_id "transcript5699.chr4.nic"; exon_number "20"; exon_id "ENSMUSE00001288504.2";
chr4	IsoQuant	exon	98393919	98394042	.	+	.	gene_id "ENSMUSG00000061859.18"; transcript_id "transcript5699.chr4.nic"; exon_number "21"; exon_id "ENSMUSE00000356555.2";
chr4	IsoQuant	exon	98401836	98402010	.	+	.	gene_id "ENSMUSG00000061859.18"; transcript_id "transcript5699.chr4.nic"; exon_number "22"; exon_id "ENSMUSE00000394524.2";
chr4	IsoQuant	exon	98407168	98407239	.	+	.	gene_id "ENSMUSG00000061859.18"; transcript_id "transcript5699.chr4.nic"; exon_number "23"; exon_id "ENSMUSE00000388175.2";
chr4	IsoQuant	exon	98408980	98409157	.	+	.	gene_id "ENSMUSG00000061859.18"; transcript_id "transcript5699.chr4.nic"; exon_number "24"; exon_id "ENSMUSE00000282385.2";
chr4	IsoQuant	exon	98411628	98411738	.	+	.	gene_id "ENSMUSG00000061859.18"; transcript_id "transcript5699.chr4.nic"; exon_number "25"; exon_id "ENSMUSE00000385801.2";
chr4	IsoQuant	exon	98423747	98423824	.	+	.	gene_id "ENSMUSG00000061859.18"; transcript_id "transcript5699.chr4.nic"; exon_number "26"; exon_id "ENSMUSE00000402278.2";
chr4	IsoQuant	exon	98427196	98427440	.	+	.	gene_id "ENSMUSG00000061859.18"; transcript_id "transcript5699.chr4.nic"; exon_number "27"; exon_id "ENSMUSE00000764701.2";
chr4	IsoQuant	transcript	98284018	98385870	.	+	.	gene_id "ENSMUSG00000061859.18"; transcript_id "transcript5701.chr4.nic"; exons "20";
chr4	IsoQuant	exon	98284018	98284161	.	+	.	gene_id "ENSMUSG00000061859.18"; transcript_id "transcript5701.chr4.nic"; exon_number "1"; exon_id "2816";
chr4	IsoQuant	exon	98293616	98293671	.	+	.	gene_id "ENSMUSG00000061859.18"; transcript_id "transcript5701.chr4.nic"; exon_number "2"; exon_id "ENSMUSE00001255333.2";
chr4	IsoQuant	exon	98293772	98293938	.	+	.	gene_id "ENSMUSG00000061859.18"; transcript_id "transcript5701.chr4.nic"; exon_number "3"; exon_id "ENSMUSE00000438284.2";
chr4	IsoQuant	exon	98297392	98297586	.	+	.	gene_id "ENSMUSG00000061859.18"; transcript_id "transcript5701.chr4.nic"; exon_number "4"; exon_id "ENSMUSE00000438276.2";
chr4	IsoQuant	exon	98299264	98299403	.	+	.	gene_id "ENSMUSG00000061859.18"; transcript_id "transcript5701.chr4.nic"; exon_number "5"; exon_id "ENSMUSE00000438266.2";
chr4	IsoQuant	exon	98301241	98301436	.	+	.	gene_id "ENSMUSG00000061859.18"; transcript_id "transcript5701.chr4.nic"; exon_number "6"; exon_id "ENSMUSE00000438260.2";
chr4	IsoQuant	exon	98304868	98304996	.	+	.	gene_id "ENSMUSG00000061859.18"; transcript_id "transcript5701.chr4.nic"; exon_number "7"; exon_id "ENSMUSE00000438255.2";
chr4	IsoQuant	exon	98312513	98312731	.	+	.	gene_id "ENSMUSG00000061859.18"; transcript_id "transcript5701.chr4.nic"; exon_number "8"; exon_id "ENSMUSE00001279933.2";
chr4	IsoQuant	exon	98314250	98314349	.	+	.	gene_id "ENSMUSG00000061859.18"; transcript_id "transcript5701.chr4.nic"; exon_number "9"; exon_id "ENSMUSE00001285109.2";
chr4	IsoQuant	exon	98317172	98317263	.	+	.	gene_id "ENSMUSG00000061859.18"; transcript_id "transcript5701.chr4.nic"; exon_number "10"; exon_id "ENSMUSE00001263259.2";
chr4	IsoQuant	exon	98319995	98320136	.	+	.	gene_id "ENSMUSG00000061859.18"; transcript_id "transcript5701.chr4.nic"; exon_number "11"; exon_id "ENSMUSE00000438016.2";
chr4	IsoQuant	exon	98325567	98325707	.	+	.	gene_id "ENSMUSG00000061859.18"; transcript_id "transcript5701.chr4.nic"; exon_number "12"; exon_id "ENSMUSE00000438012.2";
chr4	IsoQuant	exon	98329291	98329379	.	+	.	gene_id "ENSMUSG00000061859.18"; transcript_id "transcript5701.chr4.nic"; exon_number "13"; exon_id "ENSMUSE00000438007.2";
chr4	IsoQuant	exon	98331988	98332044	.	+	.	gene_id "ENSMUSG00000061859.18"; transcript_id "transcript5701.chr4.nic"; exon_number "14"; exon_id "ENSMUSE00000438002.2";
chr4	IsoQuant	exon	98344367	98344501	.	+	.	gene_id "ENSMUSG00000061859.18"; transcript_id "transcript5701.chr4.nic"; exon_number "15"; exon_id "ENSMUSE00001309459.2";
chr4	IsoQuant	exon	98353271	98353432	.	+	.	gene_id "ENSMUSG00000061859.18"; transcript_id "transcript5701.chr4.nic"; exon_number "16"; exon_id "ENSMUSE00000339791.2";
chr4	IsoQuant	exon	98357710	98357841	.	+	.	gene_id "ENSMUSG00000061859.18"; transcript_id "transcript5701.chr4.nic"; exon_number "17"; exon_id "ENSMUSE00000383062.2";
chr4	IsoQuant	exon	98379775	98379984	.	+	.	gene_id "ENSMUSG00000061859.18"; transcript_id "transcript5701.chr4.nic"; exon_number "18"; exon_id "ENSMUSE00000337091.2";
chr4	IsoQuant	exon	98383262	98383375	.	+	.	gene_id "ENSMUSG00000061859.18"; transcript_id "transcript5701.chr4.nic"; exon_number "19"; exon_id "ENSMUSE00000390315.2";
chr4	IsoQuant	exon	98385111	98385870	.	+	.	gene_id "ENSMUSG00000061859.18"; transcript_id "transcript5701.chr4.nic"; exon_number "20"; exon_id "ENSMUSE00000837020.2";
chr4	IsoQuant	gene	98435618	98440019	.	+	.	gene_id "novel_gene_chr4_5710"; transcripts "1";
chr4	IsoQuant	transcript	98435618	98440019	.	+	.	gene_id "novel_gene_chr4_5710"; transcript_id "transcript5709.chr4.nnic"; exons "1";
chr4	IsoQuant	exon	98435618	98440019	.	+	.	gene_id "novel_gene_chr4_5710"; transcript_id "transcript5709.chr4.nnic"; exon_number "1"; exon_id "2817";
chr4	HAVANA	gene	98643135	98705980	.	-	.	gene_id "ENSMUSG00000035407.9"; transcripts "1"; gene_type "protein_coding"; gene_name "Kank4"; mgi_id "MGI:3043381"; havana_gene "OTTMUSG00000008669.1";
chr4	IsoQuant	transcript	98698794	98705980	.	-	.	gene_id "ENSMUSG00000035407.9"; transcript_id "transcript5715.chr4.nnic"; exons "1";
chr4	IsoQuant	exon	98698794	98705980	.	-	.	gene_id "ENSMUSG00000035407.9"; transcript_id "transcript5715.chr4.nnic"; exon_number "1"; exon_id "2818";
chr4	HAVANA	gene	98811704	98823780	.	+	.	gene_id "ENSMUSG00000028560.12"; transcripts "3"; gene_type "protein_coding"; gene_name "Usp1"; mgi_id "MGI:2385198"; havana_gene "OTTMUSG00000008702.1";
chr4	IsoQuant	transcript	98811704	98823780	.	+	.	gene_id "ENSMUSG00000028560.12"; transcript_id "transcript5758.chr4.nic"; exons "8";
chr4	IsoQuant	exon	98811704	98812480	.	+	.	gene_id "ENSMUSG00000028560.12"; transcript_id "transcript5758.chr4.nic"; exon_number "1"; exon_id "2819";
chr4	IsoQuant	exon	98816471	98816591	.	+	.	gene_id "ENSMUSG00000028560.12"; transcript_id "transcript5758.chr4.nic"; exon_number "2"; exon_id "ENSMUSE00000180155.2";
chr4	IsoQuant	exon	98817101	98817205	.	+	.	gene_id "ENSMUSG00000028560.12"; transcript_id "transcript5758.chr4.nic"; exon_number "3"; exon_id "ENSMUSE00000180168.2";
chr4	IsoQuant	exon	98817931	98818091	.	+	.	gene_id "ENSMUSG00000028560.12"; transcript_id "transcript5758.chr4.nic"; exon_number "4"; exon_id "ENSMUSE00000180153.2";
chr4	IsoQuant	exon	98819097	98819785	.	+	.	gene_id "ENSMUSG00000028560.12"; transcript_id "transcript5758.chr4.nic"; exon_number "5"; exon_id "ENSMUSE00000392424.2";
chr4	IsoQuant	exon	98820423	98820593	.	+	.	gene_id "ENSMUSG00000028560.12"; transcript_id "transcript5758.chr4.nic"; exon_number "6"; exon_id "ENSMUSE00000180157.2";
chr4	IsoQuant	exon	98821061	98821262	.	+	.	gene_id "ENSMUSG00000028560.12"; transcript_id "transcript5758.chr4.nic"; exon_number "7"; exon_id "ENSMUSE00000180164.2";
chr4	IsoQuant	exon	98822307	98823780	.	+	.	gene_id "ENSMUSG00000028560.12"; transcript_id "transcript5758.chr4.nic"; exon_number "8"; exon_id "ENSMUSE00000569586.3";
chr4	HAVANA	transcript	98812047	98823780	.	+	.	gene_id "ENSMUSG00000028560.12"; transcript_id "ENSMUST00000030289.9"; exons "9"; gene_type "protein_coding"; gene_name "Usp1"; transcript_type "protein_coding"; transcript_name "Usp1-201"; protein_id "ENSMUSP00000030289.3"; transcript_support_level "1"; mgi_id "MGI:2385198"; tag "alternative_5_UTR"; ccdsid "CCDS18381.1"; havana_gene "OTTMUSG00000008702.1"; havana_transcript "OTTMUST00000019757.1";
chr4	HAVANA	UTR	98812047	98812480	.	+	.	gene_id "ENSMUSG00000028560.12"; transcript_id "ENSMUST00000030289.9"; exon_number "1"; exon_id "ENSMUSE00000281876.3"; gene_type "protein_coding"; gene_name "Usp1"; transcript_type "protein_coding"; transcript_name "Usp1-201"; protein_id "ENSMUSP00000030289.3"; transcript_support_level "1"; mgi_id "MGI:2385198"; tag "alternative_5_UTR"; ccdsid "CCDS18381.1"; havana_gene "OTTMUSG00000008702.1"; havana_transcript "OTTMUST00000019757.1";
chr4	HAVANA	exon	98812047	98812480	.	+	.	gene_id "ENSMUSG00000028560.12"; transcript_id "ENSMUST00000030289.9"; exon_number "2"; exon_id "ENSMUSE00000281876.3"; gene_type "protein_coding"; gene_name "Usp1"; transcript_type "protein_coding"; transcript_name "Usp1-201"; protein_id "ENSMUSP00000030289.3"; transcript_support_level "1"; mgi_id "MGI:2385198"; tag "alternative_5_UTR"; ccdsid "CCDS18381.1"; havana_gene "OTTMUSG00000008702.1"; havana_transcript "OTTMUST00000019757.1";
chr4	HAVANA	UTR	98814692	98814741	.	+	.	gene_id "ENSMUSG00000028560.12"; transcript_id "ENSMUST00000030289.9"; exon_number "3"; exon_id "2820";
chr4	HAVANA	exon	98814692	98814911	.	+	.	gene_id "ENSMUSG00000028560.12"; transcript_id "ENSMUST00000030289.9"; exon_number "4"; exon_id "ENSMUSE00000281869.2"; gene_type "protein_coding"; gene_name "Usp1"; transcript_type "protein_coding"; transcript_name "Usp1-201"; protein_id "ENSMUSP00000030289.3"; transcript_support_level "1"; mgi_id "MGI:2385198"; tag "alternative_5_UTR"; ccdsid "CCDS18381.1"; havana_gene "OTTMUSG00000008702.1"; havana_transcript "OTTMUST00000019757.1";
chr4	HAVANA	start_codon	98814742	98814744	.	+	.	gene_id "ENSMUSG00000028560.12"; transcript_id "ENSMUST00000030289.9"; exon_number "5"; exon_id "2821";
chr4	HAVANA	CDS	98814742	98814911	.	+	.	gene_id "ENSMUSG00000028560.12"; transcript_id "ENSMUST00000030289.9"; exon_number "6"; exon_id "2822";
chr4	HAVANA	CDS	98816471	98816591	.	+	.	gene_id "ENSMUSG00000028560.12"; transcript_id "ENSMUST00000030289.9"; exon_number "7"; exon_id "ENSMUSE00000180155.2"; gene_type "protein_coding"; gene_name "Usp1"; transcript_type "protein_coding"; transcript_name "Usp1-201"; protein_id "ENSMUSP00000030289.3"; transcript_support_level "1"; mgi_id "MGI:2385198"; tag "alternative_5_UTR"; ccdsid "CCDS18381.1"; havana_gene "OTTMUSG00000008702.1"; havana_transcript "OTTMUST00000019757.1";
chr4	HAVANA	exon	98816471	98816591	.	+	.	gene_id "ENSMUSG00000028560.12"; transcript_id "ENSMUST00000030289.9"; exon_number "8"; exon_id "ENSMUSE00000180155.2"; gene_type "protein_coding"; gene_name "Usp1"; transcript_type "protein_coding"; transcript_name "Usp1-201"; protein_id "ENSMUSP00000030289.3"; transcript_support_level "1"; mgi_id "MGI:2385198"; tag "alternative_5_UTR"; ccdsid "CCDS18381.1"; havana_gene "OTTMUSG00000008702.1"; havana_transcript "OTTMUST00000019757.1";
chr4	HAVANA	CDS	98817101	98817205	.	+	.	gene_id "ENSMUSG00000028560.12"; transcript_id "ENSMUST00000030289.9"; exon_number "9"; exon_id "ENSMUSE00000180168.2"; gene_type "protein_coding"; gene_name "Usp1"; transcript_type "protein_coding"; transcript_name "Usp1-201"; protein_id "ENSMUSP00000030289.3"; transcript_support_level "1"; mgi_id "MGI:2385198"; tag "alternative_5_UTR"; ccdsid "CCDS18381.1"; havana_gene "OTTMUSG00000008702.1"; havana_transcript "OTTMUST00000019757.1";
chr4	HAVANA	exon	98817101	98817205	.	+	.	gene_id "ENSMUSG00000028560.12"; transcript_id "ENSMUST00000030289.9"; exon_number "10"; exon_id "ENSMUSE00000180168.2"; gene_type "protein_coding"; gene_name "Usp1"; transcript_type "protein_coding"; transcript_name "Usp1-201"; protein_id "ENSMUSP00000030289.3"; transcript_support_level "1"; mgi_id "MGI:2385198"; tag "alternative_5_UTR"; ccdsid "CCDS18381.1"; havana_gene "OTTMUSG00000008702.1"; havana_transcript "OTTMUST00000019757.1";
chr4	HAVANA	CDS	98817931	98818091	.	+	.	gene_id "ENSMUSG00000028560.12"; transcript_id "ENSMUST00000030289.9"; exon_number "11"; exon_id "ENSMUSE00000180153.2"; gene_type "protein_coding"; gene_name "Usp1"; transcript_type "protein_coding"; transcript_name "Usp1-201"; protein_id "ENSMUSP00000030289.3"; transcript_support_level "1"; mgi_id "MGI:2385198"; tag "alternative_5_UTR"; ccdsid "CCDS18381.1"; havana_gene "OTTMUSG00000008702.1"; havana_transcript "OTTMUST00000019757.1";
chr4	HAVANA	exon	98817931	98818091	.	+	.	gene_id "ENSMUSG00000028560.12"; transcript_id "ENSMUST00000030289.9"; exon_number "12"; exon_id "ENSMUSE00000180153.2"; gene_type "protein_coding"; gene_name "Usp1"; transcript_type "protein_coding"; transcript_name "Usp1-201"; protein_id "ENSMUSP00000030289.3"; transcript_support_level "1"; mgi_id "MGI:2385198"; tag "alternative_5_UTR"; ccdsid "CCDS18381.1"; havana_gene "OTTMUSG00000008702.1"; havana_transcript "OTTMUST00000019757.1";
chr4	HAVANA	CDS	98819097	98819785	.	+	.	gene_id "ENSMUSG00000028560.12"; transcript_id "ENSMUST00000030289.9"; exon_number "13"; exon_id "ENSMUSE00000392424.2"; gene_type "protein_coding"; gene_name "Usp1"; transcript_type "protein_coding"; transcript_name "Usp1-201"; protein_id "ENSMUSP00000030289.3"; transcript_support_level "1"; mgi_id "MGI:2385198"; tag "alternative_5_UTR"; ccdsid "CCDS18381.1"; havana_gene "OTTMUSG00000008702.1"; havana_transcript "OTTMUST00000019757.1";
chr4	HAVANA	exon	98819097	98819785	.	+	.	gene_id "ENSMUSG00000028560.12"; transcript_id "ENSMUST00000030289.9"; exon_number "14"; exon_id "ENSMUSE00000392424.2"; gene_type "protein_coding"; gene_name "Usp1"; transcript_type "protein_coding"; transcript_name "Usp1-201"; protein_id "ENSMUSP00000030289.3"; transcript_support_level "1"; mgi_id "MGI:2385198"; tag "alternative_5_UTR"; ccdsid "CCDS18381.1"; havana_gene "OTTMUSG00000008702.1"; havana_transcript "OTTMUST00000019757.1";
chr4	HAVANA	CDS	98820423	98820593	.	+	.	gene_id "ENSMUSG00000028560.12"; transcript_id "ENSMUST00000030289.9"; exon_number "15"; exon_id "ENSMUSE00000180157.2"; gene_type "protein_coding"; gene_name "Usp1"; transcript_type "protein_coding"; transcript_name "Usp1-201"; protein_id "ENSMUSP00000030289.3"; transcript_support_level "1"; mgi_id "MGI:2385198"; tag "alternative_5_UTR"; ccdsid "CCDS18381.1"; havana_gene "OTTMUSG00000008702.1"; havana_transcript "OTTMUST00000019757.1";
chr4	HAVANA	exon	98820423	98820593	.	+	.	gene_id "ENSMUSG00000028560.12"; transcript_id "ENSMUST00000030289.9"; exon_number "16"; exon_id "ENSMUSE00000180157.2"; gene_type "protein_coding"; gene_name "Usp1"; transcript_type "protein_coding"; transcript_name "Usp1-201"; protein_id "ENSMUSP00000030289.3"; transcript_support_level "1"; mgi_id "MGI:2385198"; tag "alternative_5_UTR"; ccdsid "CCDS18381.1"; havana_gene "OTTMUSG00000008702.1"; havana_transcript "OTTMUST00000019757.1";
chr4	HAVANA	CDS	98821061	98821262	.	+	.	gene_id "ENSMUSG00000028560.12"; transcript_id "ENSMUST00000030289.9"; exon_number "17"; exon_id "ENSMUSE00000180164.2"; gene_type "protein_coding"; gene_name "Usp1"; transcript_type "protein_coding"; transcript_name "Usp1-201"; protein_id "ENSMUSP00000030289.3"; transcript_support_level "1"; mgi_id "MGI:2385198"; tag "alternative_5_UTR"; ccdsid "CCDS18381.1"; havana_gene "OTTMUSG00000008702.1"; havana_transcript "OTTMUST00000019757.1";
chr4	HAVANA	exon	98821061	98821262	.	+	.	gene_id "ENSMUSG00000028560.12"; transcript_id "ENSMUST00000030289.9"; exon_number "18"; exon_id "ENSMUSE00000180164.2"; gene_type "protein_coding"; gene_name "Usp1"; transcript_type "protein_coding"; transcript_name "Usp1-201"; protein_id "ENSMUSP00000030289.3"; transcript_support_level "1"; mgi_id "MGI:2385198"; tag "alternative_5_UTR"; ccdsid "CCDS18381.1"; havana_gene "OTTMUSG00000008702.1"; havana_transcript "OTTMUST00000019757.1";
chr4	HAVANA	CDS	98822307	98823039	.	+	.	gene_id "ENSMUSG00000028560.12"; transcript_id "ENSMUST00000030289.9"; exon_number "19"; exon_id "2823";
chr4	HAVANA	exon	98822307	98823780	.	+	.	gene_id "ENSMUSG00000028560.12"; transcript_id "ENSMUST00000030289.9"; exon_number "20"; exon_id "ENSMUSE00000569586.3"; gene_type "protein_coding"; gene_name "Usp1"; transcript_type "protein_coding"; transcript_name "Usp1-201"; protein_id "ENSMUSP00000030289.3"; transcript_support_level "1"; mgi_id "MGI:2385198"; tag "alternative_5_UTR"; ccdsid "CCDS18381.1"; havana_gene "OTTMUSG00000008702.1"; havana_transcript "OTTMUST00000019757.1";
chr4	HAVANA	stop_codon	98823040	98823042	.	+	.	gene_id "ENSMUSG00000028560.12"; transcript_id "ENSMUST00000030289.9"; exon_number "21"; exon_id "2824";
chr4	HAVANA	UTR	98823040	98823780	.	+	.	gene_id "ENSMUSG00000028560.12"; transcript_id "ENSMUST00000030289.9"; exon_number "22"; exon_id "2825";
chr4	HAVANA	transcript	98812116	98823780	.	+	.	gene_id "ENSMUSG00000028560.12"; transcript_id "ENSMUST00000091358.11"; exons "9"; gene_type "protein_coding"; gene_name "Usp1"; transcript_type "protein_coding"; transcript_name "Usp1-202"; protein_id "ENSMUSP00000088917.5"; transcript_support_level "1"; mgi_id "MGI:2385198"; tag "basic"; ccdsid "CCDS18381.1"; havana_gene "OTTMUSG00000008702.1"; havana_transcript "OTTMUST00000019756.1";
chr4	HAVANA	UTR	98812116	98812480	.	+	.	gene_id "ENSMUSG00000028560.12"; transcript_id "ENSMUST00000091358.11"; exon_number "1"; exon_id "ENSMUSE00000671885.4"; gene_type "protein_coding"; gene_name "Usp1"; transcript_type "protein_coding"; transcript_name "Usp1-202"; protein_id "ENSMUSP00000088917.5"; transcript_support_level "1"; mgi_id "MGI:2385198"; tag "basic"; ccdsid "CCDS18381.1"; havana_gene "OTTMUSG00000008702.1"; havana_transcript "OTTMUST00000019756.1";
chr4	HAVANA	exon	98812116	98812480	.	+	.	gene_id "ENSMUSG00000028560.12"; transcript_id "ENSMUST00000091358.11"; exon_number "2"; exon_id "ENSMUSE00000671885.4"; gene_type "protein_coding"; gene_name "Usp1"; transcript_type "protein_coding"; transcript_name "Usp1-202"; protein_id "ENSMUSP00000088917.5"; transcript_support_level "1"; mgi_id "MGI:2385198"; tag "basic"; ccdsid "CCDS18381.1"; havana_gene "OTTMUSG00000008702.1"; havana_transcript "OTTMUST00000019756.1";
chr4	HAVANA	UTR	98814673	98814741	.	+	.	gene_id "ENSMUSG00000028560.12"; transcript_id "ENSMUST00000091358.11"; exon_number "3"; exon_id "2826";
chr4	HAVANA	exon	98814673	98814911	.	+	.	gene_id "ENSMUSG00000028560.12"; transcript_id "ENSMUST00000091358.11"; exon_number "4"; exon_id "ENSMUSE00000671883.2"; gene_type "protein_coding"; gene_name "Usp1"; transcript_type "protein_coding"; transcript_name "Usp1-202"; protein_id "ENSMUSP00000088917.5"; transcript_support_level "1"; mgi_id "MGI:2385198"; tag "basic"; ccdsid "CCDS18381.1"; havana_gene "OTTMUSG00000008702.1"; havana_transcript "OTTMUST00000019756.1";
chr4	HAVANA	start_codon	98814742	98814744	.	+	.	gene_id "ENSMUSG00000028560.12"; transcript_id "ENSMUST00000091358.11"; exon_number "5"; exon_id "chr4.2821";
chr4	HAVANA	CDS	98814742	98814911	.	+	.	gene_id "ENSMUSG00000028560.12"; transcript_id "ENSMUST00000091358.11"; exon_number "6"; exon_id "chr4.2822";
chr4	HAVANA	CDS	98816471	98816591	.	+	.	gene_id "ENSMUSG00000028560.12"; transcript_id "ENSMUST00000091358.11"; exon_number "7"; exon_id "ENSMUSE00000180155.2"; gene_type "protein_coding"; gene_name "Usp1"; transcript_type "protein_coding"; transcript_name "Usp1-202"; protein_id "ENSMUSP00000088917.5"; transcript_support_level "1"; mgi_id "MGI:2385198"; tag "basic"; ccdsid "CCDS18381.1"; havana_gene "OTTMUSG00000008702.1"; havana_transcript "OTTMUST00000019756.1";
chr4	HAVANA	exon	98816471	98816591	.	+	.	gene_id "ENSMUSG00000028560.12"; transcript_id "ENSMUST00000091358.11"; exon_number "8"; exon_id "ENSMUSE00000180155.2"; gene_type "protein_coding"; gene_name "Usp1"; transcript_type "protein_coding"; transcript_name "Usp1-202"; protein_id "ENSMUSP00000088917.5"; transcript_support_level "1"; mgi_id "MGI:2385198"; tag "basic"; ccdsid "CCDS18381.1"; havana_gene "OTTMUSG00000008702.1"; havana_transcript "OTTMUST00000019756.1";
chr4	HAVANA	CDS	98817101	98817205	.	+	.	gene_id "ENSMUSG00000028560.12"; transcript_id "ENSMUST00000091358.11"; exon_number "9"; exon_id "ENSMUSE00000180168.2"; gene_type "protein_coding"; gene_name "Usp1"; transcript_type "protein_coding"; transcript_name "Usp1-202"; protein_id "ENSMUSP00000088917.5"; transcript_support_level "1"; mgi_id "MGI:2385198"; tag "basic"; ccdsid "CCDS18381.1"; havana_gene "OTTMUSG00000008702.1"; havana_transcript "OTTMUST00000019756.1";
chr4	HAVANA	exon	98817101	98817205	.	+	.	gene_id "ENSMUSG00000028560.12"; transcript_id "ENSMUST00000091358.11"; exon_number "10"; exon_id "ENSMUSE00000180168.2"; gene_type "protein_coding"; gene_name "Usp1"; transcript_type "protein_coding"; transcript_name "Usp1-202"; protein_id "ENSMUSP00000088917.5"; transcript_support_level "1"; mgi_id "MGI:2385198"; tag "basic"; ccdsid "CCDS18381.1"; havana_gene "OTTMUSG00000008702.1"; havana_transcript "OTTMUST00000019756.1";
chr4	HAVANA	CDS	98817931	98818091	.	+	.	gene_id "ENSMUSG00000028560.12"; transcript_id "ENSMUST00000091358.11"; exon_number "11"; exon_id "ENSMUSE00000180153.2"; gene_type "protein_coding"; gene_name "Usp1"; transcript_type "protein_coding"; transcript_name "Usp1-202"; protein_id "ENSMUSP00000088917.5"; transcript_support_level "1"; mgi_id "MGI:2385198"; tag "basic"; ccdsid "CCDS18381.1"; havana_gene "OTTMUSG00000008702.1"; havana_transcript "OTTMUST00000019756.1";
chr4	HAVANA	exon	98817931	98818091	.	+	.	gene_id "ENSMUSG00000028560.12"; transcript_id "ENSMUST00000091358.11"; exon_number "12"; exon_id "ENSMUSE00000180153.2"; gene_type "protein_coding"; gene_name "Usp1"; transcript_type "protein_coding"; transcript_name "Usp1-202"; protein_id "ENSMUSP00000088917.5"; transcript_support_level "1"; mgi_id "MGI:2385198"; tag "basic"; ccdsid "CCDS18381.1"; havana_gene "OTTMUSG00000008702.1"; havana_transcript "OTTMUST00000019756.1";
chr4	HAVANA	CDS	98819097	98819785	.	+	.	gene_id "ENSMUSG00000028560.12"; transcript_id "ENSMUST00000091358.11"; exon_number "13"; exon_id "ENSMUSE00000392424.2"; gene_type "protein_coding"; gene_name "Usp1"; transcript_type "protein_coding"; transcript_name "Usp1-202"; protein_id "ENSMUSP00000088917.5"; transcript_support_level "1"; mgi_id "MGI:2385198"; tag "basic"; ccdsid "CCDS18381.1"; havana_gene "OTTMUSG00000008702.1"; havana_transcript "OTTMUST00000019756.1";
chr4	HAVANA	exon	98819097	98819785	.	+	.	gene_id "ENSMUSG00000028560.12"; transcript_id "ENSMUST00000091358.11"; exon_number "14"; exon_id "ENSMUSE00000392424.2"; gene_type "protein_coding"; gene_name "Usp1"; transcript_type "protein_coding"; transcript_name "Usp1-202"; protein_id "ENSMUSP00000088917.5"; transcript_support_level "1"; mgi_id "MGI:2385198"; tag "basic"; ccdsid "CCDS18381.1"; havana_gene "OTTMUSG00000008702.1"; havana_transcript "OTTMUST00000019756.1";
chr4	HAVANA	CDS	98820423	98820593	.	+	.	gene_id "ENSMUSG00000028560.12"; transcript_id "ENSMUST00000091358.11"; exon_number "15"; exon_id "ENSMUSE00000180157.2"; gene_type "protein_coding"; gene_name "Usp1"; transcript_type "protein_coding"; transcript_name "Usp1-202"; protein_id "ENSMUSP00000088917.5"; transcript_support_level "1"; mgi_id "MGI:2385198"; tag "basic"; ccdsid "CCDS18381.1"; havana_gene "OTTMUSG00000008702.1"; havana_transcript "OTTMUST00000019756.1";
chr4	HAVANA	exon	98820423	98820593	.	+	.	gene_id "ENSMUSG00000028560.12"; transcript_id "ENSMUST00000091358.11"; exon_number "16"; exon_id "ENSMUSE00000180157.2"; gene_type "protein_coding"; gene_name "Usp1"; transcript_type "protein_coding"; transcript_name "Usp1-202"; protein_id "ENSMUSP00000088917.5"; transcript_support_level "1"; mgi_id "MGI:2385198"; tag "basic"; ccdsid "CCDS18381.1"; havana_gene "OTTMUSG00000008702.1"; havana_transcript "OTTMUST00000019756.1";
chr4	HAVANA	CDS	98821061	98821262	.	+	.	gene_id "ENSMUSG00000028560.12"; transcript_id "ENSMUST00000091358.11"; exon_number "17"; exon_id "ENSMUSE00000180164.2"; gene_type "protein_coding"; gene_name "Usp1"; transcript_type "protein_coding"; transcript_name "Usp1-202"; protein_id "ENSMUSP00000088917.5"; transcript_support_level "1"; mgi_id "MGI:2385198"; tag "basic"; ccdsid "CCDS18381.1"; havana_gene "OTTMUSG00000008702.1"; havana_transcript "OTTMUST00000019756.1";
chr4	HAVANA	exon	98821061	98821262	.	+	.	gene_id "ENSMUSG00000028560.12"; transcript_id "ENSMUST00000091358.11"; exon_number "18"; exon_id "ENSMUSE00000180164.2"; gene_type "protein_coding"; gene_name "Usp1"; transcript_type "protein_coding"; transcript_name "Usp1-202"; protein_id "ENSMUSP00000088917.5"; transcript_support_level "1"; mgi_id "MGI:2385198"; tag "basic"; ccdsid "CCDS18381.1"; havana_gene "OTTMUSG00000008702.1"; havana_transcript "OTTMUST00000019756.1";
chr4	HAVANA	CDS	98822307	98823039	.	+	.	gene_id "ENSMUSG00000028560.12"; transcript_id "ENSMUST00000091358.11"; exon_number "19"; exon_id "chr4.2823";
chr4	HAVANA	exon	98822307	98823780	.	+	.	gene_id "ENSMUSG00000028560.12"; transcript_id "ENSMUST00000091358.11"; exon_number "20"; exon_id "ENSMUSE00000569586.3"; gene_type "protein_coding"; gene_name "Usp1"; transcript_type "protein_coding"; transcript_name "Usp1-202"; protein_id "ENSMUSP00000088917.5"; transcript_support_level "1"; mgi_id "MGI:2385198"; tag "basic"; ccdsid "CCDS18381.1"; havana_gene "OTTMUSG00000008702.1"; havana_transcript "OTTMUST00000019756.1";
chr4	HAVANA	stop_codon	98823040	98823042	.	+	.	gene_id "ENSMUSG00000028560.12"; transcript_id "ENSMUST00000091358.11"; exon_number "21"; exon_id "chr4.2824";
chr4	HAVANA	UTR	98823040	98823780	.	+	.	gene_id "ENSMUSG00000028560.12"; transcript_id "ENSMUST00000091358.11"; exon_number "22"; exon_id "chr4.2825";
chr4	HAVANA	gene	98824908	99009211	.	-	.	gene_id "ENSMUSG00000028556.16"; transcripts "7"; gene_type "protein_coding"; gene_name "Dock7"; mgi_id "MGI:1914549"; havana_gene "OTTMUSG00000008703.1";
chr4	IsoQuant	transcript	98825092	99009211	.	-	.	gene_id "ENSMUSG00000028556.16"; transcript_id "transcript5723.chr4.nic"; exons "48";
chr4	IsoQuant	exon	99008962	99009211	.	-	.	gene_id "ENSMUSG00000028556.16"; transcript_id "transcript5723.chr4.nic"; exon_number "1"; exon_id "2827";
chr4	IsoQuant	exon	98977753	98977858	.	-	.	gene_id "ENSMUSG00000028556.16"; transcript_id "transcript5723.chr4.nic"; exon_number "2"; exon_id "ENSMUSE00000631863.3";
chr4	IsoQuant	exon	98971244	98971419	.	-	.	gene_id "ENSMUSG00000028556.16"; transcript_id "transcript5723.chr4.nic"; exon_number "3"; exon_id "ENSMUSE00000525856.3";
chr4	IsoQuant	exon	98970931	98970999	.	-	.	gene_id "ENSMUSG00000028556.16"; transcript_id "transcript5723.chr4.nic"; exon_number "4"; exon_id "ENSMUSE00000602566.2";
chr4	IsoQuant	exon	98967957	98968086	.	-	.	gene_id "ENSMUSG00000028556.16"; transcript_id "transcript5723.chr4.nic"; exon_number "5"; exon_id "ENSMUSE00000180091.4";
chr4	IsoQuant	exon	98967657	98967869	.	-	.	gene_id "ENSMUSG00000028556.16"; transcript_id "transcript5723.chr4.nic"; exon_number "6"; exon_id "ENSMUSE00000180105.4";
chr4	IsoQuant	exon	98967103	98967188	.	-	.	gene_id "ENSMUSG00000028556.16"; transcript_id "transcript5723.chr4.nic"; exon_number "7"; exon_id "ENSMUSE00000631919.2";
chr4	IsoQuant	exon	98960642	98960708	.	-	.	gene_id "ENSMUSG00000028556.16"; transcript_id "transcript5723.chr4.nic"; exon_number "8"; exon_id "ENSMUSE00000631918.2";
chr4	IsoQuant	exon	98958415	98958564	.	-	.	gene_id "ENSMUSG00000028556.16"; transcript_id "transcript5723.chr4.nic"; exon_number "9"; exon_id "ENSMUSE00000631917.2";
chr4	IsoQuant	exon	98953615	98953695	.	-	.	gene_id "ENSMUSG00000028556.16"; transcript_id "transcript5723.chr4.nic"; exon_number "10"; exon_id "ENSMUSE00000631916.2";
chr4	IsoQuant	exon	98952187	98952352	.	-	.	gene_id "ENSMUSG00000028556.16"; transcript_id "transcript5723.chr4.nic"; exon_number "11"; exon_id "ENSMUSE00000631915.2";
chr4	IsoQuant	exon	98949416	98949558	.	-	.	gene_id "ENSMUSG00000028556.16"; transcript_id "transcript5723.chr4.nic"; exon_number "12"; exon_id "ENSMUSE00000631913.2";
chr4	IsoQuant	exon	98945038	98945131	.	-	.	gene_id "ENSMUSG00000028556.16"; transcript_id "transcript5723.chr4.nic"; exon_number "13"; exon_id "ENSMUSE00000631912.2";
chr4	IsoQuant	exon	98943559	98943721	.	-	.	gene_id "ENSMUSG00000028556.16"; transcript_id "transcript5723.chr4.nic"; exon_number "14"; exon_id "ENSMUSE00000631910.2";
chr4	IsoQuant	exon	98911579	98911696	.	-	.	gene_id "ENSMUSG00000028556.16"; transcript_id "transcript5723.chr4.nic"; exon_number "15"; exon_id "ENSMUSE00000602557.3";
chr4	IsoQuant	exon	98904864	98905002	.	-	.	gene_id "ENSMUSG00000028556.16"; transcript_id "transcript5723.chr4.nic"; exon_number "16"; exon_id "ENSMUSE00001277801.2";
chr4	IsoQuant	exon	98903932	98904033	.	-	.	gene_id "ENSMUSG00000028556.16"; transcript_id "transcript5723.chr4.nic"; exon_number "17"; exon_id "ENSMUSE00001241651.2";
chr4	IsoQuant	exon	98897490	98897576	.	-	.	gene_id "ENSMUSG00000028556.16"; transcript_id "transcript5723.chr4.nic"; exon_number "18"; exon_id "ENSMUSE00001284558.2";
chr4	IsoQuant	exon	98896169	98896400	.	-	.	gene_id "ENSMUSG00000028556.16"; transcript_id "transcript5723.chr4.nic"; exon_number "19"; exon_id "ENSMUSE00001287966.2";
chr4	IsoQuant	exon	98891989	98892153	.	-	.	gene_id "ENSMUSG00000028556.16"; transcript_id "transcript5723.chr4.nic"; exon_number "20"; exon_id "ENSMUSE00001222865.2";
chr4	IsoQuant	exon	98889270	98889439	.	-	.	gene_id "ENSMUSG00000028556.16"; transcript_id "transcript5723.chr4.nic"; exon_number "21"; exon_id "ENSMUSE00001279004.2";
chr4	IsoQuant	exon	98880606	98880695	.	-	.	gene_id "ENSMUSG00000028556.16"; transcript_id "transcript5723.chr4.nic"; exon_number "22"; exon_id "ENSMUSE00001230711.2";
chr4	IsoQuant	exon	98879601	98879696	.	-	.	gene_id "ENSMUSG00000028556.16"; transcript_id "transcript5723.chr4.nic"; exon_number "23"; exon_id "ENSMUSE00001218295.2";
chr4	IsoQuant	exon	98877454	98877594	.	-	.	gene_id "ENSMUSG00000028556.16"; transcript_id "transcript5723.chr4.nic"; exon_number "24"; exon_id "ENSMUSE00001218166.2";
chr4	IsoQuant	exon	98877240	98877353	.	-	.	gene_id "ENSMUSG00000028556.16"; transcript_id "transcript5723.chr4.nic"; exon_number "25"; exon_id "ENSMUSE00001302747.2";
chr4	IsoQuant	exon	98875561	98875731	.	-	.	gene_id "ENSMUSG00000028556.16"; transcript_id "transcript5723.chr4.nic"; exon_number "26"; exon_id "ENSMUSE00001278809.2";
chr4	IsoQuant	exon	98872927	98873066	.	-	.	gene_id "ENSMUSG00000028556.16"; transcript_id "transcript5723.chr4.nic"; exon_number "27"; exon_id "ENSMUSE00001208030.2";
chr4	IsoQuant	exon	98866101	98866270	.	-	.	gene_id "ENSMUSG00000028556.16"; transcript_id "transcript5723.chr4.nic"; exon_number "28"; exon_id "ENSMUSE00001277476.2";
chr4	IsoQuant	exon	98864110	98864264	.	-	.	gene_id "ENSMUSG00000028556.16"; transcript_id "transcript5723.chr4.nic"; exon_number "29"; exon_id "ENSMUSE00001286252.2";
chr4	IsoQuant	exon	98861600	98861782	.	-	.	gene_id "ENSMUSG00000028556.16"; transcript_id "transcript5723.chr4.nic"; exon_number "30"; exon_id "ENSMUSE00001217205.2";
chr4	IsoQuant	exon	98861364	98861499	.	-	.	gene_id "ENSMUSG00000028556.16"; transcript_id "transcript5723.chr4.nic"; exon_number "31"; exon_id "ENSMUSE00000631876.2";
chr4	IsoQuant	exon	98859032	98859128	.	-	.	gene_id "ENSMUSG00000028556.16"; transcript_id "transcript5723.chr4.nic"; exon_number "32"; exon_id "ENSMUSE00001220228.2";
chr4	IsoQuant	exon	98857867	98857963	.	-	.	gene_id "ENSMUSG00000028556.16"; transcript_id "transcript5723.chr4.nic"; exon_number "33"; exon_id "ENSMUSE00001249272.2";
chr4	IsoQuant	exon	98855460	98855594	.	-	.	gene_id "ENSMUSG00000028556.16"; transcript_id "transcript5723.chr4.nic"; exon_number "34"; exon_id "ENSMUSE00001301679.2";
chr4	IsoQuant	exon	98854529	98854681	.	-	.	gene_id "ENSMUSG00000028556.16"; transcript_id "transcript5723.chr4.nic"; exon_number "35"; exon_id "ENSMUSE00001279342.2";
chr4	IsoQuant	exon	98850438	98850596	.	-	.	gene_id "ENSMUSG00000028556.16"; transcript_id "transcript5723.chr4.nic"; exon_number "36"; exon_id "ENSMUSE00001245034.2";
chr4	IsoQuant	exon	98849574	98849674	.	-	.	gene_id "ENSMUSG00000028556.16"; transcript_id "transcript5723.chr4.nic"; exon_number "37"; exon_id "ENSMUSE00001293283.2";
chr4	IsoQuant	exon	98847214	98847406	.	-	.	gene_id "ENSMUSG00000028556.16"; transcript_id "transcript5723.chr4.nic"; exon_number "38"; exon_id "ENSMUSE00001242527.2";
chr4	IsoQuant	exon	98846299	98846442	.	-	.	gene_id "ENSMUSG00000028556.16"; transcript_id "transcript5723.chr4.nic"; exon_number "39"; exon_id "ENSMUSE00001270552.2";
chr4	IsoQuant	exon	98843553	98843684	.	-	.	gene_id "ENSMUSG00000028556.16"; transcript_id "transcript5723.chr4.nic"; exon_number "40"; exon_id "ENSMUSE00001253739.2";
chr4	IsoQuant	exon	98842103	98842117	.	-	.	gene_id "ENSMUSG00000028556.16"; transcript_id "transcript5723.chr4.nic"; exon_number "41"; exon_id "ENSMUSE00001473784.2";
chr4	IsoQuant	exon	98834866	98834991	.	-	.	gene_id "ENSMUSG00000028556.16"; transcript_id "transcript5723.chr4.nic"; exon_number "42"; exon_id "ENSMUSE00001374276.2";
chr4	IsoQuant	exon	98833722	98833811	.	-	.	gene_id "ENSMUSG00000028556.16"; transcript_id "transcript5723.chr4.nic"; exon_number "43"; exon_id "ENSMUSE00001264596.2";
chr4	IsoQuant	exon	98833365	98833601	.	-	.	gene_id "ENSMUSG00000028556.16"; transcript_id "transcript5723.chr4.nic"; exon_number "44"; exon_id "ENSMUSE00001252864.2";
chr4	IsoQuant	exon	98832877	98833020	.	-	.	gene_id "ENSMUSG00000028556.16"; transcript_id "transcript5723.chr4.nic"; exon_number "45"; exon_id "ENSMUSE00001310488.2";
chr4	IsoQuant	exon	98830827	98830933	.	-	.	gene_id "ENSMUSG00000028556.16"; transcript_id "transcript5723.chr4.nic"; exon_number "46"; exon_id "ENSMUSE00001222378.2";
chr4	IsoQuant	exon	98829131	98829298	.	-	.	gene_id "ENSMUSG00000028556.16"; transcript_id "transcript5723.chr4.nic"; exon_number "47"; exon_id "ENSMUSE00001246022.2";
chr4	IsoQuant	exon	98825092	98825537	.	-	.	gene_id "ENSMUSG00000028556.16"; transcript_id "transcript5723.chr4.nic"; exon_number "48"; exon_id "ENSMUSE00000602567.4";
chr4	IsoQuant	transcript	98889030	99009211	.	-	.	gene_id "ENSMUSG00000028556.16"; transcript_id "transcript5731.chr4.nic"; exons "22";
chr4	IsoQuant	exon	99008962	99009211	.	-	.	gene_id "ENSMUSG00000028556.16"; transcript_id "transcript5731.chr4.nic"; exon_number "1"; exon_id "chr4.2827";
chr4	IsoQuant	exon	98977753	98977858	.	-	.	gene_id "ENSMUSG00000028556.16"; transcript_id "transcript5731.chr4.nic"; exon_number "2"; exon_id "ENSMUSE00000631863.3";
chr4	IsoQuant	exon	98971244	98971419	.	-	.	gene_id "ENSMUSG00000028556.16"; transcript_id "transcript5731.chr4.nic"; exon_number "3"; exon_id "ENSMUSE00000525856.3";
chr4	IsoQuant	exon	98970931	98970999	.	-	.	gene_id "ENSMUSG00000028556.16"; transcript_id "transcript5731.chr4.nic"; exon_number "4"; exon_id "ENSMUSE00000602566.2";
chr4	IsoQuant	exon	98967957	98968086	.	-	.	gene_id "ENSMUSG00000028556.16"; transcript_id "transcript5731.chr4.nic"; exon_number "5"; exon_id "ENSMUSE00000180091.4";
chr4	IsoQuant	exon	98967657	98967869	.	-	.	gene_id "ENSMUSG00000028556.16"; transcript_id "transcript5731.chr4.nic"; exon_number "6"; exon_id "ENSMUSE00000180105.4";
chr4	IsoQuant	exon	98967103	98967188	.	-	.	gene_id "ENSMUSG00000028556.16"; transcript_id "transcript5731.chr4.nic"; exon_number "7"; exon_id "ENSMUSE00000631919.2";
chr4	IsoQuant	exon	98960642	98960708	.	-	.	gene_id "ENSMUSG00000028556.16"; transcript_id "transcript5731.chr4.nic"; exon_number "8"; exon_id "ENSMUSE00000631918.2";
chr4	IsoQuant	exon	98958415	98958564	.	-	.	gene_id "ENSMUSG00000028556.16"; transcript_id "transcript5731.chr4.nic"; exon_number "9"; exon_id "ENSMUSE00000631917.2";
chr4	IsoQuant	exon	98953615	98953695	.	-	.	gene_id "ENSMUSG00000028556.16"; transcript_id "transcript5731.chr4.nic"; exon_number "10"; exon_id "ENSMUSE00000631916.2";
chr4	IsoQuant	exon	98952187	98952352	.	-	.	gene_id "ENSMUSG00000028556.16"; transcript_id "transcript5731.chr4.nic"; exon_number "11"; exon_id "ENSMUSE00000631915.2";
chr4	IsoQuant	exon	98949416	98949558	.	-	.	gene_id "ENSMUSG00000028556.16"; transcript_id "transcript5731.chr4.nic"; exon_number "12"; exon_id "ENSMUSE00000631913.2";
chr4	IsoQuant	exon	98945038	98945131	.	-	.	gene_id "ENSMUSG00000028556.16"; transcript_id "transcript5731.chr4.nic"; exon_number "13"; exon_id "ENSMUSE00000631912.2";
chr4	IsoQuant	exon	98943559	98943721	.	-	.	gene_id "ENSMUSG00000028556.16"; transcript_id "transcript5731.chr4.nic"; exon_number "14"; exon_id "ENSMUSE00000631910.2";
chr4	IsoQuant	exon	98911579	98911696	.	-	.	gene_id "ENSMUSG00000028556.16"; transcript_id "transcript5731.chr4.nic"; exon_number "15"; exon_id "ENSMUSE00000602557.3";
chr4	IsoQuant	exon	98908258	98908328	.	-	.	gene_id "ENSMUSG00000028556.16"; transcript_id "transcript5731.chr4.nic"; exon_number "16"; exon_id "ENSMUSE00001209193.2";
chr4	IsoQuant	exon	98904864	98905002	.	-	.	gene_id "ENSMUSG00000028556.16"; transcript_id "transcript5731.chr4.nic"; exon_number "17"; exon_id "ENSMUSE00001277801.2";
chr4	IsoQuant	exon	98903932	98904033	.	-	.	gene_id "ENSMUSG00000028556.16"; transcript_id "transcript5731.chr4.nic"; exon_number "18"; exon_id "ENSMUSE00001241651.2";
chr4	IsoQuant	exon	98897490	98897576	.	-	.	gene_id "ENSMUSG00000028556.16"; transcript_id "transcript5731.chr4.nic"; exon_number "19"; exon_id "ENSMUSE00001284558.2";
chr4	IsoQuant	exon	98896169	98896400	.	-	.	gene_id "ENSMUSG00000028556.16"; transcript_id "transcript5731.chr4.nic"; exon_number "20"; exon_id "ENSMUSE00001287966.2";
chr4	IsoQuant	exon	98891989	98892153	.	-	.	gene_id "ENSMUSG00000028556.16"; transcript_id "transcript5731.chr4.nic"; exon_number "21"; exon_id "ENSMUSE00001222865.2";
chr4	IsoQuant	exon	98889030	98889439	.	-	.	gene_id "ENSMUSG00000028556.16"; transcript_id "transcript5731.chr4.nic"; exon_number "22"; exon_id "2828";
chr4	IsoQuant	transcript	98948668	99009121	.	-	.	gene_id "ENSMUSG00000028556.16"; transcript_id "transcript5741.chr4.nic"; exons "11";
chr4	IsoQuant	exon	99008962	99009121	.	-	.	gene_id "ENSMUSG00000028556.16"; transcript_id "transcript5741.chr4.nic"; exon_number "1"; exon_id "2829";
chr4	IsoQuant	exon	98977753	98977858	.	-	.	gene_id "ENSMUSG00000028556.16"; transcript_id "transcript5741.chr4.nic"; exon_number "2"; exon_id "ENSMUSE00000631863.3";
chr4	IsoQuant	exon	98971244	98971419	.	-	.	gene_id "ENSMUSG00000028556.16"; transcript_id "transcript5741.chr4.nic"; exon_number "3"; exon_id "ENSMUSE00000525856.3";
chr4	IsoQuant	exon	98970931	98970999	.	-	.	gene_id "ENSMUSG00000028556.16"; transcript_id "transcript5741.chr4.nic"; exon_number "4"; exon_id "ENSMUSE00000602566.2";
chr4	IsoQuant	exon	98967957	98968086	.	-	.	gene_id "ENSMUSG00000028556.16"; transcript_id "transcript5741.chr4.nic"; exon_number "5"; exon_id "ENSMUSE00000180091.4";
chr4	IsoQuant	exon	98967657	98967869	.	-	.	gene_id "ENSMUSG00000028556.16"; transcript_id "transcript5741.chr4.nic"; exon_number "6"; exon_id "ENSMUSE00000180105.4";
chr4	IsoQuant	exon	98967103	98967188	.	-	.	gene_id "ENSMUSG00000028556.16"; transcript_id "transcript5741.chr4.nic"; exon_number "7"; exon_id "ENSMUSE00000631919.2";
chr4	IsoQuant	exon	98960642	98960708	.	-	.	gene_id "ENSMUSG00000028556.16"; transcript_id "transcript5741.chr4.nic"; exon_number "8"; exon_id "ENSMUSE00000631918.2";
chr4	IsoQuant	exon	98958415	98958564	.	-	.	gene_id "ENSMUSG00000028556.16"; transcript_id "transcript5741.chr4.nic"; exon_number "9"; exon_id "ENSMUSE00000631917.2";
chr4	IsoQuant	exon	98953615	98953695	.	-	.	gene_id "ENSMUSG00000028556.16"; transcript_id "transcript5741.chr4.nic"; exon_number "10"; exon_id "ENSMUSE00000631916.2";
chr4	IsoQuant	exon	98948668	98952352	.	-	.	gene_id "ENSMUSG00000028556.16"; transcript_id "transcript5741.chr4.nic"; exon_number "11"; exon_id "2830";
chr4	HAVANA	transcript	98880866	98883195	.	-	.	gene_id "ENSMUSG00000028556.16"; transcript_id "ENSMUST00000205783.2"; exons "1"; gene_type "protein_coding"; gene_name "Dock7"; transcript_type "retained_intron"; transcript_name "Dock7-216"; transcript_support_level "NA"; mgi_id "MGI:1914549"; havana_gene "OTTMUSG00000008703.1"; havana_transcript "OTTMUST00000143525.1";
chr4	HAVANA	exon	98880866	98883195	.	-	.	gene_id "ENSMUSG00000028556.16"; transcript_id "ENSMUST00000205783.2"; exon_number "1"; exon_id "ENSMUSE00001370645.2"; gene_type "protein_coding"; gene_name "Dock7"; transcript_type "retained_intron"; transcript_name "Dock7-216"; transcript_support_level "NA"; mgi_id "MGI:1914549"; havana_gene "OTTMUSG00000008703.1"; havana_transcript "OTTMUST00000143525.1";
chr4	HAVANA	transcript	98951990	98955348	.	-	.	gene_id "ENSMUSG00000028556.16"; transcript_id "ENSMUST00000206604.2"; exons "1"; gene_type "protein_coding"; gene_name "Dock7"; transcript_type "retained_intron"; transcript_name "Dock7-218"; transcript_support_level "NA"; mgi_id "MGI:1914549"; havana_gene "OTTMUSG00000008703.1"; havana_transcript "OTTMUST00000143526.1";
chr4	HAVANA	exon	98951990	98955348	.	-	.	gene_id "ENSMUSG00000028556.16"; transcript_id "ENSMUST00000206604.2"; exon_number "1"; exon_id "ENSMUSE00001372463.2"; gene_type "protein_coding"; gene_name "Dock7"; transcript_type "retained_intron"; transcript_name "Dock7-218"; transcript_support_level "NA"; mgi_id "MGI:1914549"; havana_gene "OTTMUSG00000008703.1"; havana_transcript "OTTMUST00000143526.1";
chr4	HAVANA	transcript	98825094	99008999	.	-	.	gene_id "ENSMUSG00000028556.16"; transcript_id "ENSMUST00000075836.12"; exons "49"; gene_type "protein_coding"; gene_name "Dock7"; transcript_type "protein_coding"; transcript_name "Dock7-202"; protein_id "ENSMUSP00000075233.7"; transcript_support_level "5"; mgi_id "MGI:1914549"; tag "not_organism_supported"; havana_gene "OTTMUSG00000008703.1"; havana_transcript "OTTMUST00000019765.1";
chr4	HAVANA	start_codon	99008997	99008999	.	-	.	gene_id "ENSMUSG00000028556.16"; transcript_id "ENSMUST00000075836.12"; exon_number "1"; exon_id "2831";
chr4	HAVANA	exon	99008962	99008999	.	-	.	gene_id "ENSMUSG00000028556.16"; transcript_id "ENSMUST00000075836.12"; exon_number "2"; exon_id "ENSMUSE00000770457.3"; gene_type "protein_coding"; gene_name "Dock7"; transcript_type "protein_coding"; transcript_name "Dock7-202"; protein_id "ENSMUSP00000075233.7"; transcript_support_level "5"; mgi_id "MGI:1914549"; tag "not_organism_supported"; havana_gene "OTTMUSG00000008703.1"; havana_transcript "OTTMUST00000019765.1";
chr4	HAVANA	CDS	99008962	99008999	.	-	.	gene_id "ENSMUSG00000028556.16"; transcript_id "ENSMUST00000075836.12"; exon_number "3"; exon_id "ENSMUSE00000770457.3"; gene_type "protein_coding"; gene_name "Dock7"; transcript_type "protein_coding"; transcript_name "Dock7-202"; protein_id "ENSMUSP00000075233.7"; transcript_support_level "5"; mgi_id "MGI:1914549"; tag "not_organism_supported"; havana_gene "OTTMUSG00000008703.1"; havana_transcript "OTTMUST00000019765.1";
chr4	HAVANA	exon	98977753	98977858	.	-	.	gene_id "ENSMUSG00000028556.16"; transcript_id "ENSMUST00000075836.12"; exon_number "4"; exon_id "ENSMUSE00000631863.3"; gene_type "protein_coding"; gene_name "Dock7"; transcript_type "protein_coding"; transcript_name "Dock7-202"; protein_id "ENSMUSP00000075233.7"; transcript_support_level "5"; mgi_id "MGI:1914549"; tag "not_organism_supported"; havana_gene "OTTMUSG00000008703.1"; havana_transcript "OTTMUST00000019765.1";
chr4	HAVANA	CDS	98977753	98977858	.	-	.	gene_id "ENSMUSG00000028556.16"; transcript_id "ENSMUST00000075836.12"; exon_number "5"; exon_id "ENSMUSE00000631863.3"; gene_type "protein_coding"; gene_name "Dock7"; transcript_type "protein_coding"; transcript_name "Dock7-202"; protein_id "ENSMUSP00000075233.7"; transcript_support_level "5"; mgi_id "MGI:1914549"; tag "not_organism_supported"; havana_gene "OTTMUSG00000008703.1"; havana_transcript "OTTMUST00000019765.1";
chr4	HAVANA	exon	98971244	98971419	.	-	.	gene_id "ENSMUSG00000028556.16"; transcript_id "ENSMUST00000075836.12"; exon_number "6"; exon_id "ENSMUSE00000525856.3"; gene_type "protein_coding"; gene_name "Dock7"; transcript_type "protein_coding"; transcript_name "Dock7-202"; protein_id "ENSMUSP00000075233.7"; transcript_support_level "5"; mgi_id "MGI:1914549"; tag "not_organism_supported"; havana_gene "OTTMUSG00000008703.1"; havana_transcript "OTTMUST00000019765.1";
chr4	HAVANA	CDS	98971244	98971419	.	-	.	gene_id "ENSMUSG00000028556.16"; transcript_id "ENSMUST00000075836.12"; exon_number "7"; exon_id "ENSMUSE00000525856.3"; gene_type "protein_coding"; gene_name "Dock7"; transcript_type "protein_coding"; transcript_name "Dock7-202"; protein_id "ENSMUSP00000075233.7"; transcript_support_level "5"; mgi_id "MGI:1914549"; tag "not_organism_supported"; havana_gene "OTTMUSG00000008703.1"; havana_transcript "OTTMUST00000019765.1";
chr4	HAVANA	exon	98970931	98970999	.	-	.	gene_id "ENSMUSG00000028556.16"; transcript_id "ENSMUST00000075836.12"; exon_number "8"; exon_id "ENSMUSE00000602566.2"; gene_type "protein_coding"; gene_name "Dock7"; transcript_type "protein_coding"; transcript_name "Dock7-202"; protein_id "ENSMUSP00000075233.7"; transcript_support_level "5"; mgi_id "MGI:1914549"; tag "not_organism_supported"; havana_gene "OTTMUSG00000008703.1"; havana_transcript "OTTMUST00000019765.1";
chr4	HAVANA	CDS	98970931	98970999	.	-	.	gene_id "ENSMUSG00000028556.16"; transcript_id "ENSMUST00000075836.12"; exon_number "9"; exon_id "ENSMUSE00000602566.2"; gene_type "protein_coding"; gene_name "Dock7"; transcript_type "protein_coding"; transcript_name "Dock7-202"; protein_id "ENSMUSP00000075233.7"; transcript_support_level "5"; mgi_id "MGI:1914549"; tag "not_organism_supported"; havana_gene "OTTMUSG00000008703.1"; havana_transcript "OTTMUST00000019765.1";
chr4	HAVANA	exon	98967957	98968086	.	-	.	gene_id "ENSMUSG00000028556.16"; transcript_id "ENSMUST00000075836.12"; exon_number "10"; exon_id "ENSMUSE00000180091.4"; gene_type "protein_coding"; gene_name "Dock7"; transcript_type "protein_coding"; transcript_name "Dock7-202"; protein_id "ENSMUSP00000075233.7"; transcript_support_level "5"; mgi_id "MGI:1914549"; tag "not_organism_supported"; havana_gene "OTTMUSG00000008703.1"; havana_transcript "OTTMUST00000019765.1";
chr4	HAVANA	CDS	98967957	98968086	.	-	.	gene_id "ENSMUSG00000028556.16"; transcript_id "ENSMUST00000075836.12"; exon_number "11"; exon_id "ENSMUSE00000180091.4"; gene_type "protein_coding"; gene_name "Dock7"; transcript_type "protein_coding"; transcript_name "Dock7-202"; protein_id "ENSMUSP00000075233.7"; transcript_support_level "5"; mgi_id "MGI:1914549"; tag "not_organism_supported"; havana_gene "OTTMUSG00000008703.1"; havana_transcript "OTTMUST00000019765.1";
chr4	HAVANA	exon	98967657	98967869	.	-	.	gene_id "ENSMUSG00000028556.16"; transcript_id "ENSMUST00000075836.12"; exon_number "12"; exon_id "ENSMUSE00000180105.4"; gene_type "protein_coding"; gene_name "Dock7"; transcript_type "protein_coding"; transcript_name "Dock7-202"; protein_id "ENSMUSP00000075233.7"; transcript_support_level "5"; mgi_id "MGI:1914549"; tag "not_organism_supported"; havana_gene "OTTMUSG00000008703.1"; havana_transcript "OTTMUST00000019765.1";
chr4	HAVANA	CDS	98967657	98967869	.	-	.	gene_id "ENSMUSG00000028556.16"; transcript_id "ENSMUST00000075836.12"; exon_number "13"; exon_id "ENSMUSE00000180105.4"; gene_type "protein_coding"; gene_name "Dock7"; transcript_type "protein_coding"; transcript_name "Dock7-202"; protein_id "ENSMUSP00000075233.7"; transcript_support_level "5"; mgi_id "MGI:1914549"; tag "not_organism_supported"; havana_gene "OTTMUSG00000008703.1"; havana_transcript "OTTMUST00000019765.1";
chr4	HAVANA	exon	98967103	98967188	.	-	.	gene_id "ENSMUSG00000028556.16"; transcript_id "ENSMUST00000075836.12"; exon_number "14"; exon_id "ENSMUSE00000631919.2"; gene_type "protein_coding"; gene_name "Dock7"; transcript_type "protein_coding"; transcript_name "Dock7-202"; protein_id "ENSMUSP00000075233.7"; transcript_support_level "5"; mgi_id "MGI:1914549"; tag "not_organism_supported"; havana_gene "OTTMUSG00000008703.1"; havana_transcript "OTTMUST00000019765.1";
chr4	HAVANA	CDS	98967103	98967188	.	-	.	gene_id "ENSMUSG00000028556.16"; transcript_id "ENSMUST00000075836.12"; exon_number "15"; exon_id "ENSMUSE00000631919.2"; gene_type "protein_coding"; gene_name "Dock7"; transcript_type "protein_coding"; transcript_name "Dock7-202"; protein_id "ENSMUSP00000075233.7"; transcript_support_level "5"; mgi_id "MGI:1914549"; tag "not_organism_supported"; havana_gene "OTTMUSG00000008703.1"; havana_transcript "OTTMUST00000019765.1";
chr4	HAVANA	exon	98960642	98960708	.	-	.	gene_id "ENSMUSG00000028556.16"; transcript_id "ENSMUST00000075836.12"; exon_number "16"; exon_id "ENSMUSE00000631918.2"; gene_type "protein_coding"; gene_name "Dock7"; transcript_type "protein_coding"; transcript_name "Dock7-202"; protein_id "ENSMUSP00000075233.7"; transcript_support_level "5"; mgi_id "MGI:1914549"; tag "not_organism_supported"; havana_gene "OTTMUSG00000008703.1"; havana_transcript "OTTMUST00000019765.1";
chr4	HAVANA	CDS	98960642	98960708	.	-	.	gene_id "ENSMUSG00000028556.16"; transcript_id "ENSMUST00000075836.12"; exon_number "17"; exon_id "ENSMUSE00000631918.2"; gene_type "protein_coding"; gene_name "Dock7"; transcript_type "protein_coding"; transcript_name "Dock7-202"; protein_id "ENSMUSP00000075233.7"; transcript_support_level "5"; mgi_id "MGI:1914549"; tag "not_organism_supported"; havana_gene "OTTMUSG00000008703.1"; havana_transcript "OTTMUST00000019765.1";
chr4	HAVANA	exon	98958415	98958564	.	-	.	gene_id "ENSMUSG00000028556.16"; transcript_id "ENSMUST00000075836.12"; exon_number "18"; exon_id "ENSMUSE00000631917.2"; gene_type "protein_coding"; gene_name "Dock7"; transcript_type "protein_coding"; transcript_name "Dock7-202"; protein_id "ENSMUSP00000075233.7"; transcript_support_level "5"; mgi_id "MGI:1914549"; tag "not_organism_supported"; havana_gene "OTTMUSG00000008703.1"; havana_transcript "OTTMUST00000019765.1";
chr4	HAVANA	CDS	98958415	98958564	.	-	.	gene_id "ENSMUSG00000028556.16"; transcript_id "ENSMUST00000075836.12"; exon_number "19"; exon_id "ENSMUSE00000631917.2"; gene_type "protein_coding"; gene_name "Dock7"; transcript_type "protein_coding"; transcript_name "Dock7-202"; protein_id "ENSMUSP00000075233.7"; transcript_support_level "5"; mgi_id "MGI:1914549"; tag "not_organism_supported"; havana_gene "OTTMUSG00000008703.1"; havana_transcript "OTTMUST00000019765.1";
chr4	HAVANA	exon	98953615	98953695	.	-	.	gene_id "ENSMUSG00000028556.16"; transcript_id "ENSMUST00000075836.12"; exon_number "20"; exon_id "ENSMUSE00000631916.2"; gene_type "protein_coding"; gene_name "Dock7"; transcript_type "protein_coding"; transcript_name "Dock7-202"; protein_id "ENSMUSP00000075233.7"; transcript_support_level "5"; mgi_id "MGI:1914549"; tag "not_organism_supported"; havana_gene "OTTMUSG00000008703.1"; havana_transcript "OTTMUST00000019765.1";
chr4	HAVANA	CDS	98953615	98953695	.	-	.	gene_id "ENSMUSG00000028556.16"; transcript_id "ENSMUST00000075836.12"; exon_number "21"; exon_id "ENSMUSE00000631916.2"; gene_type "protein_coding"; gene_name "Dock7"; transcript_type "protein_coding"; transcript_name "Dock7-202"; protein_id "ENSMUSP00000075233.7"; transcript_support_level "5"; mgi_id "MGI:1914549"; tag "not_organism_supported"; havana_gene "OTTMUSG00000008703.1"; havana_transcript "OTTMUST00000019765.1";
chr4	HAVANA	exon	98952187	98952352	.	-	.	gene_id "ENSMUSG00000028556.16"; transcript_id "ENSMUST00000075836.12"; exon_number "22"; exon_id "ENSMUSE00000631915.2"; gene_type "protein_coding"; gene_name "Dock7"; transcript_type "protein_coding"; transcript_name "Dock7-202"; protein_id "ENSMUSP00000075233.7"; transcript_support_level "5"; mgi_id "MGI:1914549"; tag "not_organism_supported"; havana_gene "OTTMUSG00000008703.1"; havana_transcript "OTTMUST00000019765.1";
chr4	HAVANA	CDS	98952187	98952352	.	-	.	gene_id "ENSMUSG00000028556.16"; transcript_id "ENSMUST00000075836.12"; exon_number "23"; exon_id "ENSMUSE00000631915.2"; gene_type "protein_coding"; gene_name "Dock7"; transcript_type "protein_coding"; transcript_name "Dock7-202"; protein_id "ENSMUSP00000075233.7"; transcript_support_level "5"; mgi_id "MGI:1914549"; tag "not_organism_supported"; havana_gene "OTTMUSG00000008703.1"; havana_transcript "OTTMUST00000019765.1";
chr4	HAVANA	exon	98949416	98949558	.	-	.	gene_id "ENSMUSG00000028556.16"; transcript_id "ENSMUST00000075836.12"; exon_number "24"; exon_id "ENSMUSE00000631913.2"; gene_type "protein_coding"; gene_name "Dock7"; transcript_type "protein_coding"; transcript_name "Dock7-202"; protein_id "ENSMUSP00000075233.7"; transcript_support_level "5"; mgi_id "MGI:1914549"; tag "not_organism_supported"; havana_gene "OTTMUSG00000008703.1"; havana_transcript "OTTMUST00000019765.1";
chr4	HAVANA	CDS	98949416	98949558	.	-	.	gene_id "ENSMUSG00000028556.16"; transcript_id "ENSMUST00000075836.12"; exon_number "25"; exon_id "ENSMUSE00000631913.2"; gene_type "protein_coding"; gene_name "Dock7"; transcript_type "protein_coding"; transcript_name "Dock7-202"; protein_id "ENSMUSP00000075233.7"; transcript_support_level "5"; mgi_id "MGI:1914549"; tag "not_organism_supported"; havana_gene "OTTMUSG00000008703.1"; havana_transcript "OTTMUST00000019765.1";
chr4	HAVANA	exon	98945038	98945131	.	-	.	gene_id "ENSMUSG00000028556.16"; transcript_id "ENSMUST00000075836.12"; exon_number "26"; exon_id "ENSMUSE00000631912.2"; gene_type "protein_coding"; gene_name "Dock7"; transcript_type "protein_coding"; transcript_name "Dock7-202"; protein_id "ENSMUSP00000075233.7"; transcript_support_level "5"; mgi_id "MGI:1914549"; tag "not_organism_supported"; havana_gene "OTTMUSG00000008703.1"; havana_transcript "OTTMUST00000019765.1";
chr4	HAVANA	CDS	98945038	98945131	.	-	.	gene_id "ENSMUSG00000028556.16"; transcript_id "ENSMUST00000075836.12"; exon_number "27"; exon_id "ENSMUSE00000631912.2"; gene_type "protein_coding"; gene_name "Dock7"; transcript_type "protein_coding"; transcript_name "Dock7-202"; protein_id "ENSMUSP00000075233.7"; transcript_support_level "5"; mgi_id "MGI:1914549"; tag "not_organism_supported"; havana_gene "OTTMUSG00000008703.1"; havana_transcript "OTTMUST00000019765.1";
chr4	HAVANA	exon	98943559	98943721	.	-	.	gene_id "ENSMUSG00000028556.16"; transcript_id "ENSMUST00000075836.12"; exon_number "28"; exon_id "ENSMUSE00000631910.2"; gene_type "protein_coding"; gene_name "Dock7"; transcript_type "protein_coding"; transcript_name "Dock7-202"; protein_id "ENSMUSP00000075233.7"; transcript_support_level "5"; mgi_id "MGI:1914549"; tag "not_organism_supported"; havana_gene "OTTMUSG00000008703.1"; havana_transcript "OTTMUST00000019765.1";
chr4	HAVANA	CDS	98943559	98943721	.	-	.	gene_id "ENSMUSG00000028556.16"; transcript_id "ENSMUST00000075836.12"; exon_number "29"; exon_id "ENSMUSE00000631910.2"; gene_type "protein_coding"; gene_name "Dock7"; transcript_type "protein_coding"; transcript_name "Dock7-202"; protein_id "ENSMUSP00000075233.7"; transcript_support_level "5"; mgi_id "MGI:1914549"; tag "not_organism_supported"; havana_gene "OTTMUSG00000008703.1"; havana_transcript "OTTMUST00000019765.1";
chr4	HAVANA	exon	98911579	98911696	.	-	.	gene_id "ENSMUSG00000028556.16"; transcript_id "ENSMUST00000075836.12"; exon_number "30"; exon_id "ENSMUSE00000602557.3"; gene_type "protein_coding"; gene_name "Dock7"; transcript_type "protein_coding"; transcript_name "Dock7-202"; protein_id "ENSMUSP00000075233.7"; transcript_support_level "5"; mgi_id "MGI:1914549"; tag "not_organism_supported"; havana_gene "OTTMUSG00000008703.1"; havana_transcript "OTTMUST00000019765.1";
chr4	HAVANA	CDS	98911579	98911696	.	-	.	gene_id "ENSMUSG00000028556.16"; transcript_id "ENSMUST00000075836.12"; exon_number "31"; exon_id "ENSMUSE00000602557.3"; gene_type "protein_coding"; gene_name "Dock7"; transcript_type "protein_coding"; transcript_name "Dock7-202"; protein_id "ENSMUSP00000075233.7"; transcript_support_level "5"; mgi_id "MGI:1914549"; tag "not_organism_supported"; havana_gene "OTTMUSG00000008703.1"; havana_transcript "OTTMUST00000019765.1";
chr4	HAVANA	exon	98908258	98908328	.	-	.	gene_id "ENSMUSG00000028556.16"; transcript_id "ENSMUST00000075836.12"; exon_number "32"; exon_id "ENSMUSE00001209193.2"; gene_type "protein_coding"; gene_name "Dock7"; transcript_type "protein_coding"; transcript_name "Dock7-202"; protein_id "ENSMUSP00000075233.7"; transcript_support_level "5"; mgi_id "MGI:1914549"; tag "not_organism_supported"; havana_gene "OTTMUSG00000008703.1"; havana_transcript "OTTMUST00000019765.1";
chr4	HAVANA	CDS	98908258	98908328	.	-	.	gene_id "ENSMUSG00000028556.16"; transcript_id "ENSMUST00000075836.12"; exon_number "33"; exon_id "ENSMUSE00001209193.2"; gene_type "protein_coding"; gene_name "Dock7"; transcript_type "protein_coding"; transcript_name "Dock7-202"; protein_id "ENSMUSP00000075233.7"; transcript_support_level "5"; mgi_id "MGI:1914549"; tag "not_organism_supported"; havana_gene "OTTMUSG00000008703.1"; havana_transcript "OTTMUST00000019765.1";
chr4	HAVANA	exon	98904864	98905002	.	-	.	gene_id "ENSMUSG00000028556.16"; transcript_id "ENSMUST00000075836.12"; exon_number "34"; exon_id "ENSMUSE00001277801.2"; gene_type "protein_coding"; gene_name "Dock7"; transcript_type "protein_coding"; transcript_name "Dock7-202"; protein_id "ENSMUSP00000075233.7"; transcript_support_level "5"; mgi_id "MGI:1914549"; tag "not_organism_supported"; havana_gene "OTTMUSG00000008703.1"; havana_transcript "OTTMUST00000019765.1";
chr4	HAVANA	CDS	98904864	98905002	.	-	.	gene_id "ENSMUSG00000028556.16"; transcript_id "ENSMUST00000075836.12"; exon_number "35"; exon_id "ENSMUSE00001277801.2"; gene_type "protein_coding"; gene_name "Dock7"; transcript_type "protein_coding"; transcript_name "Dock7-202"; protein_id "ENSMUSP00000075233.7"; transcript_support_level "5"; mgi_id "MGI:1914549"; tag "not_organism_supported"; havana_gene "OTTMUSG00000008703.1"; havana_transcript "OTTMUST00000019765.1";
chr4	HAVANA	exon	98903932	98904033	.	-	.	gene_id "ENSMUSG00000028556.16"; transcript_id "ENSMUST00000075836.12"; exon_number "36"; exon_id "ENSMUSE00001241651.2"; gene_type "protein_coding"; gene_name "Dock7"; transcript_type "protein_coding"; transcript_name "Dock7-202"; protein_id "ENSMUSP00000075233.7"; transcript_support_level "5"; mgi_id "MGI:1914549"; tag "not_organism_supported"; havana_gene "OTTMUSG00000008703.1"; havana_transcript "OTTMUST00000019765.1";
chr4	HAVANA	CDS	98903932	98904033	.	-	.	gene_id "ENSMUSG00000028556.16"; transcript_id "ENSMUST00000075836.12"; exon_number "37"; exon_id "ENSMUSE00001241651.2"; gene_type "protein_coding"; gene_name "Dock7"; transcript_type "protein_coding"; transcript_name "Dock7-202"; protein_id "ENSMUSP00000075233.7"; transcript_support_level "5"; mgi_id "MGI:1914549"; tag "not_organism_supported"; havana_gene "OTTMUSG00000008703.1"; havana_transcript "OTTMUST00000019765.1";
chr4	HAVANA	exon	98897490	98897576	.	-	.	gene_id "ENSMUSG00000028556.16"; transcript_id "ENSMUST00000075836.12"; exon_number "38"; exon_id "ENSMUSE00001284558.2"; gene_type "protein_coding"; gene_name "Dock7"; transcript_type "protein_coding"; transcript_name "Dock7-202"; protein_id "ENSMUSP00000075233.7"; transcript_support_level "5"; mgi_id "MGI:1914549"; tag "not_organism_supported"; havana_gene "OTTMUSG00000008703.1"; havana_transcript "OTTMUST00000019765.1";
chr4	HAVANA	CDS	98897490	98897576	.	-	.	gene_id "ENSMUSG00000028556.16"; transcript_id "ENSMUST00000075836.12"; exon_number "39"; exon_id "ENSMUSE00001284558.2"; gene_type "protein_coding"; gene_name "Dock7"; transcript_type "protein_coding"; transcript_name "Dock7-202"; protein_id "ENSMUSP00000075233.7"; transcript_support_level "5"; mgi_id "MGI:1914549"; tag "not_organism_supported"; havana_gene "OTTMUSG00000008703.1"; havana_transcript "OTTMUST00000019765.1";
chr4	HAVANA	exon	98896169	98896400	.	-	.	gene_id "ENSMUSG00000028556.16"; transcript_id "ENSMUST00000075836.12"; exon_number "40"; exon_id "ENSMUSE00001287966.2"; gene_type "protein_coding"; gene_name "Dock7"; transcript_type "protein_coding"; transcript_name "Dock7-202"; protein_id "ENSMUSP00000075233.7"; transcript_support_level "5"; mgi_id "MGI:1914549"; tag "not_organism_supported"; havana_gene "OTTMUSG00000008703.1"; havana_transcript "OTTMUST00000019765.1";
chr4	HAVANA	CDS	98896169	98896400	.	-	.	gene_id "ENSMUSG00000028556.16"; transcript_id "ENSMUST00000075836.12"; exon_number "41"; exon_id "ENSMUSE00001287966.2"; gene_type "protein_coding"; gene_name "Dock7"; transcript_type "protein_coding"; transcript_name "Dock7-202"; protein_id "ENSMUSP00000075233.7"; transcript_support_level "5"; mgi_id "MGI:1914549"; tag "not_organism_supported"; havana_gene "OTTMUSG00000008703.1"; havana_transcript "OTTMUST00000019765.1";
chr4	HAVANA	exon	98891989	98892153	.	-	.	gene_id "ENSMUSG00000028556.16"; transcript_id "ENSMUST00000075836.12"; exon_number "42"; exon_id "ENSMUSE00001222865.2"; gene_type "protein_coding"; gene_name "Dock7"; transcript_type "protein_coding"; transcript_name "Dock7-202"; protein_id "ENSMUSP00000075233.7"; transcript_support_level "5"; mgi_id "MGI:1914549"; tag "not_organism_supported"; havana_gene "OTTMUSG00000008703.1"; havana_transcript "OTTMUST00000019765.1";
chr4	HAVANA	CDS	98891989	98892153	.	-	.	gene_id "ENSMUSG00000028556.16"; transcript_id "ENSMUST00000075836.12"; exon_number "43"; exon_id "ENSMUSE00001222865.2"; gene_type "protein_coding"; gene_name "Dock7"; transcript_type "protein_coding"; transcript_name "Dock7-202"; protein_id "ENSMUSP00000075233.7"; transcript_support_level "5"; mgi_id "MGI:1914549"; tag "not_organism_supported"; havana_gene "OTTMUSG00000008703.1"; havana_transcript "OTTMUST00000019765.1";
chr4	HAVANA	exon	98889270	98889439	.	-	.	gene_id "ENSMUSG00000028556.16"; transcript_id "ENSMUST00000075836.12"; exon_number "44"; exon_id "ENSMUSE00001279004.2"; gene_type "protein_coding"; gene_name "Dock7"; transcript_type "protein_coding"; transcript_name "Dock7-202"; protein_id "ENSMUSP00000075233.7"; transcript_support_level "5"; mgi_id "MGI:1914549"; tag "not_organism_supported"; havana_gene "OTTMUSG00000008703.1"; havana_transcript "OTTMUST00000019765.1";
chr4	HAVANA	CDS	98889270	98889439	.	-	.	gene_id "ENSMUSG00000028556.16"; transcript_id "ENSMUST00000075836.12"; exon_number "45"; exon_id "ENSMUSE00001279004.2"; gene_type "protein_coding"; gene_name "Dock7"; transcript_type "protein_coding"; transcript_name "Dock7-202"; protein_id "ENSMUSP00000075233.7"; transcript_support_level "5"; mgi_id "MGI:1914549"; tag "not_organism_supported"; havana_gene "OTTMUSG00000008703.1"; havana_transcript "OTTMUST00000019765.1";
chr4	HAVANA	exon	98880606	98880695	.	-	.	gene_id "ENSMUSG00000028556.16"; transcript_id "ENSMUST00000075836.12"; exon_number "46"; exon_id "ENSMUSE00001230711.2"; gene_type "protein_coding"; gene_name "Dock7"; transcript_type "protein_coding"; transcript_name "Dock7-202"; protein_id "ENSMUSP00000075233.7"; transcript_support_level "5"; mgi_id "MGI:1914549"; tag "not_organism_supported"; havana_gene "OTTMUSG00000008703.1"; havana_transcript "OTTMUST00000019765.1";
chr4	HAVANA	CDS	98880606	98880695	.	-	.	gene_id "ENSMUSG00000028556.16"; transcript_id "ENSMUST00000075836.12"; exon_number "47"; exon_id "ENSMUSE00001230711.2"; gene_type "protein_coding"; gene_name "Dock7"; transcript_type "protein_coding"; transcript_name "Dock7-202"; protein_id "ENSMUSP00000075233.7"; transcript_support_level "5"; mgi_id "MGI:1914549"; tag "not_organism_supported"; havana_gene "OTTMUSG00000008703.1"; havana_transcript "OTTMUST00000019765.1";
chr4	HAVANA	exon	98879601	98879696	.	-	.	gene_id "ENSMUSG00000028556.16"; transcript_id "ENSMUST00000075836.12"; exon_number "48"; exon_id "ENSMUSE00001218295.2"; gene_type "protein_coding"; gene_name "Dock7"; transcript_type "protein_coding"; transcript_name "Dock7-202"; protein_id "ENSMUSP00000075233.7"; transcript_support_level "5"; mgi_id "MGI:1914549"; tag "not_organism_supported"; havana_gene "OTTMUSG00000008703.1"; havana_transcript "OTTMUST00000019765.1";
chr4	HAVANA	CDS	98879601	98879696	.	-	.	gene_id "ENSMUSG00000028556.16"; transcript_id "ENSMUST00000075836.12"; exon_number "49"; exon_id "ENSMUSE00001218295.2"; gene_type "protein_coding"; gene_name "Dock7"; transcript_type "protein_coding"; transcript_name "Dock7-202"; protein_id "ENSMUSP00000075233.7"; transcript_support_level "5"; mgi_id "MGI:1914549"; tag "not_organism_supported"; havana_gene "OTTMUSG00000008703.1"; havana_transcript "OTTMUST00000019765.1";
chr4	HAVANA	exon	98877454	98877594	.	-	.	gene_id "ENSMUSG00000028556.16"; transcript_id "ENSMUST00000075836.12"; exon_number "50"; exon_id "ENSMUSE00001218166.2"; gene_type "protein_coding"; gene_name "Dock7"; transcript_type "protein_coding"; transcript_name "Dock7-202"; protein_id "ENSMUSP00000075233.7"; transcript_support_level "5"; mgi_id "MGI:1914549"; tag "not_organism_supported"; havana_gene "OTTMUSG00000008703.1"; havana_transcript "OTTMUST00000019765.1";
chr4	HAVANA	CDS	98877454	98877594	.	-	.	gene_id "ENSMUSG00000028556.16"; transcript_id "ENSMUST00000075836.12"; exon_number "51"; exon_id "ENSMUSE00001218166.2"; gene_type "protein_coding"; gene_name "Dock7"; transcript_type "protein_coding"; transcript_name "Dock7-202"; protein_id "ENSMUSP00000075233.7"; transcript_support_level "5"; mgi_id "MGI:1914549"; tag "not_organism_supported"; havana_gene "OTTMUSG00000008703.1"; havana_transcript "OTTMUST00000019765.1";
chr4	HAVANA	exon	98877240	98877353	.	-	.	gene_id "ENSMUSG00000028556.16"; transcript_id "ENSMUST00000075836.12"; exon_number "52"; exon_id "ENSMUSE00001302747.2"; gene_type "protein_coding"; gene_name "Dock7"; transcript_type "protein_coding"; transcript_name "Dock7-202"; protein_id "ENSMUSP00000075233.7"; transcript_support_level "5"; mgi_id "MGI:1914549"; tag "not_organism_supported"; havana_gene "OTTMUSG00000008703.1"; havana_transcript "OTTMUST00000019765.1";
chr4	HAVANA	CDS	98877240	98877353	.	-	.	gene_id "ENSMUSG00000028556.16"; transcript_id "ENSMUST00000075836.12"; exon_number "53"; exon_id "ENSMUSE00001302747.2"; gene_type "protein_coding"; gene_name "Dock7"; transcript_type "protein_coding"; transcript_name "Dock7-202"; protein_id "ENSMUSP00000075233.7"; transcript_support_level "5"; mgi_id "MGI:1914549"; tag "not_organism_supported"; havana_gene "OTTMUSG00000008703.1"; havana_transcript "OTTMUST00000019765.1";
chr4	HAVANA	exon	98875561	98875731	.	-	.	gene_id "ENSMUSG00000028556.16"; transcript_id "ENSMUST00000075836.12"; exon_number "54"; exon_id "ENSMUSE00001278809.2"; gene_type "protein_coding"; gene_name "Dock7"; transcript_type "protein_coding"; transcript_name "Dock7-202"; protein_id "ENSMUSP00000075233.7"; transcript_support_level "5"; mgi_id "MGI:1914549"; tag "not_organism_supported"; havana_gene "OTTMUSG00000008703.1"; havana_transcript "OTTMUST00000019765.1";
chr4	HAVANA	CDS	98875561	98875731	.	-	.	gene_id "ENSMUSG00000028556.16"; transcript_id "ENSMUST00000075836.12"; exon_number "55"; exon_id "ENSMUSE00001278809.2"; gene_type "protein_coding"; gene_name "Dock7"; transcript_type "protein_coding"; transcript_name "Dock7-202"; protein_id "ENSMUSP00000075233.7"; transcript_support_level "5"; mgi_id "MGI:1914549"; tag "not_organism_supported"; havana_gene "OTTMUSG00000008703.1"; havana_transcript "OTTMUST00000019765.1";
chr4	HAVANA	exon	98872927	98873066	.	-	.	gene_id "ENSMUSG00000028556.16"; transcript_id "ENSMUST00000075836.12"; exon_number "56"; exon_id "ENSMUSE00001208030.2"; gene_type "protein_coding"; gene_name "Dock7"; transcript_type "protein_coding"; transcript_name "Dock7-202"; protein_id "ENSMUSP00000075233.7"; transcript_support_level "5"; mgi_id "MGI:1914549"; tag "not_organism_supported"; havana_gene "OTTMUSG00000008703.1"; havana_transcript "OTTMUST00000019765.1";
chr4	HAVANA	CDS	98872927	98873066	.	-	.	gene_id "ENSMUSG00000028556.16"; transcript_id "ENSMUST00000075836.12"; exon_number "57"; exon_id "ENSMUSE00001208030.2"; gene_type "protein_coding"; gene_name "Dock7"; transcript_type "protein_coding"; transcript_name "Dock7-202"; protein_id "ENSMUSP00000075233.7"; transcript_support_level "5"; mgi_id "MGI:1914549"; tag "not_organism_supported"; havana_gene "OTTMUSG00000008703.1"; havana_transcript "OTTMUST00000019765.1";
chr4	HAVANA	exon	98866101	98866270	.	-	.	gene_id "ENSMUSG00000028556.16"; transcript_id "ENSMUST00000075836.12"; exon_number "58"; exon_id "ENSMUSE00001277476.2"; gene_type "protein_coding"; gene_name "Dock7"; transcript_type "protein_coding"; transcript_name "Dock7-202"; protein_id "ENSMUSP00000075233.7"; transcript_support_level "5"; mgi_id "MGI:1914549"; tag "not_organism_supported"; havana_gene "OTTMUSG00000008703.1"; havana_transcript "OTTMUST00000019765.1";
chr4	HAVANA	CDS	98866101	98866270	.	-	.	gene_id "ENSMUSG00000028556.16"; transcript_id "ENSMUST00000075836.12"; exon_number "59"; exon_id "ENSMUSE00001277476.2"; gene_type "protein_coding"; gene_name "Dock7"; transcript_type "protein_coding"; transcript_name "Dock7-202"; protein_id "ENSMUSP00000075233.7"; transcript_support_level "5"; mgi_id "MGI:1914549"; tag "not_organism_supported"; havana_gene "OTTMUSG00000008703.1"; havana_transcript "OTTMUST00000019765.1";
chr4	HAVANA	exon	98864110	98864264	.	-	.	gene_id "ENSMUSG00000028556.16"; transcript_id "ENSMUST00000075836.12"; exon_number "60"; exon_id "ENSMUSE00001286252.2"; gene_type "protein_coding"; gene_name "Dock7"; transcript_type "protein_coding"; transcript_name "Dock7-202"; protein_id "ENSMUSP00000075233.7"; transcript_support_level "5"; mgi_id "MGI:1914549"; tag "not_organism_supported"; havana_gene "OTTMUSG00000008703.1"; havana_transcript "OTTMUST00000019765.1";
chr4	HAVANA	CDS	98864110	98864264	.	-	.	gene_id "ENSMUSG00000028556.16"; transcript_id "ENSMUST00000075836.12"; exon_number "61"; exon_id "ENSMUSE00001286252.2"; gene_type "protein_coding"; gene_name "Dock7"; transcript_type "protein_coding"; transcript_name "Dock7-202"; protein_id "ENSMUSP00000075233.7"; transcript_support_level "5"; mgi_id "MGI:1914549"; tag "not_organism_supported"; havana_gene "OTTMUSG00000008703.1"; havana_transcript "OTTMUST00000019765.1";
chr4	HAVANA	exon	98861600	98861782	.	-	.	gene_id "ENSMUSG00000028556.16"; transcript_id "ENSMUST00000075836.12"; exon_number "62"; exon_id "ENSMUSE00001217205.2"; gene_type "protein_coding"; gene_name "Dock7"; transcript_type "protein_coding"; transcript_name "Dock7-202"; protein_id "ENSMUSP00000075233.7"; transcript_support_level "5"; mgi_id "MGI:1914549"; tag "not_organism_supported"; havana_gene "OTTMUSG00000008703.1"; havana_transcript "OTTMUST00000019765.1";
chr4	HAVANA	CDS	98861600	98861782	.	-	.	gene_id "ENSMUSG00000028556.16"; transcript_id "ENSMUST00000075836.12"; exon_number "63"; exon_id "ENSMUSE00001217205.2"; gene_type "protein_coding"; gene_name "Dock7"; transcript_type "protein_coding"; transcript_name "Dock7-202"; protein_id "ENSMUSP00000075233.7"; transcript_support_level "5"; mgi_id "MGI:1914549"; tag "not_organism_supported"; havana_gene "OTTMUSG00000008703.1"; havana_transcript "OTTMUST00000019765.1";
chr4	HAVANA	exon	98861364	98861499	.	-	.	gene_id "ENSMUSG00000028556.16"; transcript_id "ENSMUST00000075836.12"; exon_number "64"; exon_id "ENSMUSE00000631876.2"; gene_type "protein_coding"; gene_name "Dock7"; transcript_type "protein_coding"; transcript_name "Dock7-202"; protein_id "ENSMUSP00000075233.7"; transcript_support_level "5"; mgi_id "MGI:1914549"; tag "not_organism_supported"; havana_gene "OTTMUSG00000008703.1"; havana_transcript "OTTMUST00000019765.1";
chr4	HAVANA	CDS	98861364	98861499	.	-	.	gene_id "ENSMUSG00000028556.16"; transcript_id "ENSMUST00000075836.12"; exon_number "65"; exon_id "ENSMUSE00000631876.2"; gene_type "protein_coding"; gene_name "Dock7"; transcript_type "protein_coding"; transcript_name "Dock7-202"; protein_id "ENSMUSP00000075233.7"; transcript_support_level "5"; mgi_id "MGI:1914549"; tag "not_organism_supported"; havana_gene "OTTMUSG00000008703.1"; havana_transcript "OTTMUST00000019765.1";
chr4	HAVANA	exon	98859032	98859128	.	-	.	gene_id "ENSMUSG00000028556.16"; transcript_id "ENSMUST00000075836.12"; exon_number "66"; exon_id "ENSMUSE00001220228.2"; gene_type "protein_coding"; gene_name "Dock7"; transcript_type "protein_coding"; transcript_name "Dock7-202"; protein_id "ENSMUSP00000075233.7"; transcript_support_level "5"; mgi_id "MGI:1914549"; tag "not_organism_supported"; havana_gene "OTTMUSG00000008703.1"; havana_transcript "OTTMUST00000019765.1";
chr4	HAVANA	CDS	98859032	98859128	.	-	.	gene_id "ENSMUSG00000028556.16"; transcript_id "ENSMUST00000075836.12"; exon_number "67"; exon_id "ENSMUSE00001220228.2"; gene_type "protein_coding"; gene_name "Dock7"; transcript_type "protein_coding"; transcript_name "Dock7-202"; protein_id "ENSMUSP00000075233.7"; transcript_support_level "5"; mgi_id "MGI:1914549"; tag "not_organism_supported"; havana_gene "OTTMUSG00000008703.1"; havana_transcript "OTTMUST00000019765.1";
chr4	HAVANA	exon	98857867	98857963	.	-	.	gene_id "ENSMUSG00000028556.16"; transcript_id "ENSMUST00000075836.12"; exon_number "68"; exon_id "ENSMUSE00001249272.2"; gene_type "protein_coding"; gene_name "Dock7"; transcript_type "protein_coding"; transcript_name "Dock7-202"; protein_id "ENSMUSP00000075233.7"; transcript_support_level "5"; mgi_id "MGI:1914549"; tag "not_organism_supported"; havana_gene "OTTMUSG00000008703.1"; havana_transcript "OTTMUST00000019765.1";
chr4	HAVANA	CDS	98857867	98857963	.	-	.	gene_id "ENSMUSG00000028556.16"; transcript_id "ENSMUST00000075836.12"; exon_number "69"; exon_id "ENSMUSE00001249272.2"; gene_type "protein_coding"; gene_name "Dock7"; transcript_type "protein_coding"; transcript_name "Dock7-202"; protein_id "ENSMUSP00000075233.7"; transcript_support_level "5"; mgi_id "MGI:1914549"; tag "not_organism_supported"; havana_gene "OTTMUSG00000008703.1"; havana_transcript "OTTMUST00000019765.1";
chr4	HAVANA	exon	98855460	98855594	.	-	.	gene_id "ENSMUSG00000028556.16"; transcript_id "ENSMUST00000075836.12"; exon_number "70"; exon_id "ENSMUSE00001301679.2"; gene_type "protein_coding"; gene_name "Dock7"; transcript_type "protein_coding"; transcript_name "Dock7-202"; protein_id "ENSMUSP00000075233.7"; transcript_support_level "5"; mgi_id "MGI:1914549"; tag "not_organism_supported"; havana_gene "OTTMUSG00000008703.1"; havana_transcript "OTTMUST00000019765.1";
chr4	HAVANA	CDS	98855460	98855594	.	-	.	gene_id "ENSMUSG00000028556.16"; transcript_id "ENSMUST00000075836.12"; exon_number "71"; exon_id "ENSMUSE00001301679.2"; gene_type "protein_coding"; gene_name "Dock7"; transcript_type "protein_coding"; transcript_name "Dock7-202"; protein_id "ENSMUSP00000075233.7"; transcript_support_level "5"; mgi_id "MGI:1914549"; tag "not_organism_supported"; havana_gene "OTTMUSG00000008703.1"; havana_transcript "OTTMUST00000019765.1";
chr4	HAVANA	exon	98854529	98854681	.	-	.	gene_id "ENSMUSG00000028556.16"; transcript_id "ENSMUST00000075836.12"; exon_number "72"; exon_id "ENSMUSE00001279342.2"; gene_type "protein_coding"; gene_name "Dock7"; transcript_type "protein_coding"; transcript_name "Dock7-202"; protein_id "ENSMUSP00000075233.7"; transcript_support_level "5"; mgi_id "MGI:1914549"; tag "not_organism_supported"; havana_gene "OTTMUSG00000008703.1"; havana_transcript "OTTMUST00000019765.1";
chr4	HAVANA	CDS	98854529	98854681	.	-	.	gene_id "ENSMUSG00000028556.16"; transcript_id "ENSMUST00000075836.12"; exon_number "73"; exon_id "ENSMUSE00001279342.2"; gene_type "protein_coding"; gene_name "Dock7"; transcript_type "protein_coding"; transcript_name "Dock7-202"; protein_id "ENSMUSP00000075233.7"; transcript_support_level "5"; mgi_id "MGI:1914549"; tag "not_organism_supported"; havana_gene "OTTMUSG00000008703.1"; havana_transcript "OTTMUST00000019765.1";
chr4	HAVANA	exon	98850438	98850596	.	-	.	gene_id "ENSMUSG00000028556.16"; transcript_id "ENSMUST00000075836.12"; exon_number "74"; exon_id "ENSMUSE00001245034.2"; gene_type "protein_coding"; gene_name "Dock7"; transcript_type "protein_coding"; transcript_name "Dock7-202"; protein_id "ENSMUSP00000075233.7"; transcript_support_level "5"; mgi_id "MGI:1914549"; tag "not_organism_supported"; havana_gene "OTTMUSG00000008703.1"; havana_transcript "OTTMUST00000019765.1";
chr4	HAVANA	CDS	98850438	98850596	.	-	.	gene_id "ENSMUSG00000028556.16"; transcript_id "ENSMUST00000075836.12"; exon_number "75"; exon_id "ENSMUSE00001245034.2"; gene_type "protein_coding"; gene_name "Dock7"; transcript_type "protein_coding"; transcript_name "Dock7-202"; protein_id "ENSMUSP00000075233.7"; transcript_support_level "5"; mgi_id "MGI:1914549"; tag "not_organism_supported"; havana_gene "OTTMUSG00000008703.1"; havana_transcript "OTTMUST00000019765.1";
chr4	HAVANA	exon	98849574	98849674	.	-	.	gene_id "ENSMUSG00000028556.16"; transcript_id "ENSMUST00000075836.12"; exon_number "76"; exon_id "ENSMUSE00001293283.2"; gene_type "protein_coding"; gene_name "Dock7"; transcript_type "protein_coding"; transcript_name "Dock7-202"; protein_id "ENSMUSP00000075233.7"; transcript_support_level "5"; mgi_id "MGI:1914549"; tag "not_organism_supported"; havana_gene "OTTMUSG00000008703.1"; havana_transcript "OTTMUST00000019765.1";
chr4	HAVANA	CDS	98849574	98849674	.	-	.	gene_id "ENSMUSG00000028556.16"; transcript_id "ENSMUST00000075836.12"; exon_number "77"; exon_id "ENSMUSE00001293283.2"; gene_type "protein_coding"; gene_name "Dock7"; transcript_type "protein_coding"; transcript_name "Dock7-202"; protein_id "ENSMUSP00000075233.7"; transcript_support_level "5"; mgi_id "MGI:1914549"; tag "not_organism_supported"; havana_gene "OTTMUSG00000008703.1"; havana_transcript "OTTMUST00000019765.1";
chr4	HAVANA	exon	98847214	98847406	.	-	.	gene_id "ENSMUSG00000028556.16"; transcript_id "ENSMUST00000075836.12"; exon_number "78"; exon_id "ENSMUSE00001242527.2"; gene_type "protein_coding"; gene_name "Dock7"; transcript_type "protein_coding"; transcript_name "Dock7-202"; protein_id "ENSMUSP00000075233.7"; transcript_support_level "5"; mgi_id "MGI:1914549"; tag "not_organism_supported"; havana_gene "OTTMUSG00000008703.1"; havana_transcript "OTTMUST00000019765.1";
chr4	HAVANA	CDS	98847214	98847406	.	-	.	gene_id "ENSMUSG00000028556.16"; transcript_id "ENSMUST00000075836.12"; exon_number "79"; exon_id "ENSMUSE00001242527.2"; gene_type "protein_coding"; gene_name "Dock7"; transcript_type "protein_coding"; transcript_name "Dock7-202"; protein_id "ENSMUSP00000075233.7"; transcript_support_level "5"; mgi_id "MGI:1914549"; tag "not_organism_supported"; havana_gene "OTTMUSG00000008703.1"; havana_transcript "OTTMUST00000019765.1";
chr4	HAVANA	exon	98846299	98846442	.	-	.	gene_id "ENSMUSG00000028556.16"; transcript_id "ENSMUST00000075836.12"; exon_number "80"; exon_id "ENSMUSE00001270552.2"; gene_type "protein_coding"; gene_name "Dock7"; transcript_type "protein_coding"; transcript_name "Dock7-202"; protein_id "ENSMUSP00000075233.7"; transcript_support_level "5"; mgi_id "MGI:1914549"; tag "not_organism_supported"; havana_gene "OTTMUSG00000008703.1"; havana_transcript "OTTMUST00000019765.1";
chr4	HAVANA	CDS	98846299	98846442	.	-	.	gene_id "ENSMUSG00000028556.16"; transcript_id "ENSMUST00000075836.12"; exon_number "81"; exon_id "ENSMUSE00001270552.2"; gene_type "protein_coding"; gene_name "Dock7"; transcript_type "protein_coding"; transcript_name "Dock7-202"; protein_id "ENSMUSP00000075233.7"; transcript_support_level "5"; mgi_id "MGI:1914549"; tag "not_organism_supported"; havana_gene "OTTMUSG00000008703.1"; havana_transcript "OTTMUST00000019765.1";
chr4	HAVANA	exon	98843553	98843684	.	-	.	gene_id "ENSMUSG00000028556.16"; transcript_id "ENSMUST00000075836.12"; exon_number "82"; exon_id "ENSMUSE00001253739.2"; gene_type "protein_coding"; gene_name "Dock7"; transcript_type "protein_coding"; transcript_name "Dock7-202"; protein_id "ENSMUSP00000075233.7"; transcript_support_level "5"; mgi_id "MGI:1914549"; tag "not_organism_supported"; havana_gene "OTTMUSG00000008703.1"; havana_transcript "OTTMUST00000019765.1";
chr4	HAVANA	CDS	98843553	98843684	.	-	.	gene_id "ENSMUSG00000028556.16"; transcript_id "ENSMUST00000075836.12"; exon_number "83"; exon_id "ENSMUSE00001253739.2"; gene_type "protein_coding"; gene_name "Dock7"; transcript_type "protein_coding"; transcript_name "Dock7-202"; protein_id "ENSMUSP00000075233.7"; transcript_support_level "5"; mgi_id "MGI:1914549"; tag "not_organism_supported"; havana_gene "OTTMUSG00000008703.1"; havana_transcript "OTTMUST00000019765.1";
chr4	HAVANA	exon	98842103	98842117	.	-	.	gene_id "ENSMUSG00000028556.16"; transcript_id "ENSMUST00000075836.12"; exon_number "84"; exon_id "ENSMUSE00001473784.2"; gene_type "protein_coding"; gene_name "Dock7"; transcript_type "protein_coding"; transcript_name "Dock7-202"; protein_id "ENSMUSP00000075233.7"; transcript_support_level "5"; mgi_id "MGI:1914549"; tag "not_organism_supported"; havana_gene "OTTMUSG00000008703.1"; havana_transcript "OTTMUST00000019765.1";
chr4	HAVANA	CDS	98842103	98842117	.	-	.	gene_id "ENSMUSG00000028556.16"; transcript_id "ENSMUST00000075836.12"; exon_number "85"; exon_id "ENSMUSE00001473784.2"; gene_type "protein_coding"; gene_name "Dock7"; transcript_type "protein_coding"; transcript_name "Dock7-202"; protein_id "ENSMUSP00000075233.7"; transcript_support_level "5"; mgi_id "MGI:1914549"; tag "not_organism_supported"; havana_gene "OTTMUSG00000008703.1"; havana_transcript "OTTMUST00000019765.1";
chr4	HAVANA	exon	98834866	98834991	.	-	.	gene_id "ENSMUSG00000028556.16"; transcript_id "ENSMUST00000075836.12"; exon_number "86"; exon_id "ENSMUSE00001374276.2"; gene_type "protein_coding"; gene_name "Dock7"; transcript_type "protein_coding"; transcript_name "Dock7-202"; protein_id "ENSMUSP00000075233.7"; transcript_support_level "5"; mgi_id "MGI:1914549"; tag "not_organism_supported"; havana_gene "OTTMUSG00000008703.1"; havana_transcript "OTTMUST00000019765.1";
chr4	HAVANA	CDS	98834866	98834991	.	-	.	gene_id "ENSMUSG00000028556.16"; transcript_id "ENSMUST00000075836.12"; exon_number "87"; exon_id "ENSMUSE00001374276.2"; gene_type "protein_coding"; gene_name "Dock7"; transcript_type "protein_coding"; transcript_name "Dock7-202"; protein_id "ENSMUSP00000075233.7"; transcript_support_level "5"; mgi_id "MGI:1914549"; tag "not_organism_supported"; havana_gene "OTTMUSG00000008703.1"; havana_transcript "OTTMUST00000019765.1";
chr4	HAVANA	exon	98833722	98833811	.	-	.	gene_id "ENSMUSG00000028556.16"; transcript_id "ENSMUST00000075836.12"; exon_number "88"; exon_id "ENSMUSE00001264596.2"; gene_type "protein_coding"; gene_name "Dock7"; transcript_type "protein_coding"; transcript_name "Dock7-202"; protein_id "ENSMUSP00000075233.7"; transcript_support_level "5"; mgi_id "MGI:1914549"; tag "not_organism_supported"; havana_gene "OTTMUSG00000008703.1"; havana_transcript "OTTMUST00000019765.1";
chr4	HAVANA	CDS	98833722	98833811	.	-	.	gene_id "ENSMUSG00000028556.16"; transcript_id "ENSMUST00000075836.12"; exon_number "89"; exon_id "ENSMUSE00001264596.2"; gene_type "protein_coding"; gene_name "Dock7"; transcript_type "protein_coding"; transcript_name "Dock7-202"; protein_id "ENSMUSP00000075233.7"; transcript_support_level "5"; mgi_id "MGI:1914549"; tag "not_organism_supported"; havana_gene "OTTMUSG00000008703.1"; havana_transcript "OTTMUST00000019765.1";
chr4	HAVANA	exon	98833365	98833601	.	-	.	gene_id "ENSMUSG00000028556.16"; transcript_id "ENSMUST00000075836.12"; exon_number "90"; exon_id "ENSMUSE00001252864.2"; gene_type "protein_coding"; gene_name "Dock7"; transcript_type "protein_coding"; transcript_name "Dock7-202"; protein_id "ENSMUSP00000075233.7"; transcript_support_level "5"; mgi_id "MGI:1914549"; tag "not_organism_supported"; havana_gene "OTTMUSG00000008703.1"; havana_transcript "OTTMUST00000019765.1";
chr4	HAVANA	CDS	98833365	98833601	.	-	.	gene_id "ENSMUSG00000028556.16"; transcript_id "ENSMUST00000075836.12"; exon_number "91"; exon_id "ENSMUSE00001252864.2"; gene_type "protein_coding"; gene_name "Dock7"; transcript_type "protein_coding"; transcript_name "Dock7-202"; protein_id "ENSMUSP00000075233.7"; transcript_support_level "5"; mgi_id "MGI:1914549"; tag "not_organism_supported"; havana_gene "OTTMUSG00000008703.1"; havana_transcript "OTTMUST00000019765.1";
chr4	HAVANA	exon	98832877	98833020	.	-	.	gene_id "ENSMUSG00000028556.16"; transcript_id "ENSMUST00000075836.12"; exon_number "92"; exon_id "ENSMUSE00001310488.2"; gene_type "protein_coding"; gene_name "Dock7"; transcript_type "protein_coding"; transcript_name "Dock7-202"; protein_id "ENSMUSP00000075233.7"; transcript_support_level "5"; mgi_id "MGI:1914549"; tag "not_organism_supported"; havana_gene "OTTMUSG00000008703.1"; havana_transcript "OTTMUST00000019765.1";
chr4	HAVANA	CDS	98832877	98833020	.	-	.	gene_id "ENSMUSG00000028556.16"; transcript_id "ENSMUST00000075836.12"; exon_number "93"; exon_id "ENSMUSE00001310488.2"; gene_type "protein_coding"; gene_name "Dock7"; transcript_type "protein_coding"; transcript_name "Dock7-202"; protein_id "ENSMUSP00000075233.7"; transcript_support_level "5"; mgi_id "MGI:1914549"; tag "not_organism_supported"; havana_gene "OTTMUSG00000008703.1"; havana_transcript "OTTMUST00000019765.1";
chr4	HAVANA	exon	98830827	98830933	.	-	.	gene_id "ENSMUSG00000028556.16"; transcript_id "ENSMUST00000075836.12"; exon_number "94"; exon_id "ENSMUSE00001222378.2"; gene_type "protein_coding"; gene_name "Dock7"; transcript_type "protein_coding"; transcript_name "Dock7-202"; protein_id "ENSMUSP00000075233.7"; transcript_support_level "5"; mgi_id "MGI:1914549"; tag "not_organism_supported"; havana_gene "OTTMUSG00000008703.1"; havana_transcript "OTTMUST00000019765.1";
chr4	HAVANA	CDS	98830827	98830933	.	-	.	gene_id "ENSMUSG00000028556.16"; transcript_id "ENSMUST00000075836.12"; exon_number "95"; exon_id "ENSMUSE00001222378.2"; gene_type "protein_coding"; gene_name "Dock7"; transcript_type "protein_coding"; transcript_name "Dock7-202"; protein_id "ENSMUSP00000075233.7"; transcript_support_level "5"; mgi_id "MGI:1914549"; tag "not_organism_supported"; havana_gene "OTTMUSG00000008703.1"; havana_transcript "OTTMUST00000019765.1";
chr4	HAVANA	exon	98829131	98829298	.	-	.	gene_id "ENSMUSG00000028556.16"; transcript_id "ENSMUST00000075836.12"; exon_number "96"; exon_id "ENSMUSE00001246022.2"; gene_type "protein_coding"; gene_name "Dock7"; transcript_type "protein_coding"; transcript_name "Dock7-202"; protein_id "ENSMUSP00000075233.7"; transcript_support_level "5"; mgi_id "MGI:1914549"; tag "not_organism_supported"; havana_gene "OTTMUSG00000008703.1"; havana_transcript "OTTMUST00000019765.1";
chr4	HAVANA	CDS	98829131	98829298	.	-	.	gene_id "ENSMUSG00000028556.16"; transcript_id "ENSMUST00000075836.12"; exon_number "97"; exon_id "ENSMUSE00001246022.2"; gene_type "protein_coding"; gene_name "Dock7"; transcript_type "protein_coding"; transcript_name "Dock7-202"; protein_id "ENSMUSP00000075233.7"; transcript_support_level "5"; mgi_id "MGI:1914549"; tag "not_organism_supported"; havana_gene "OTTMUSG00000008703.1"; havana_transcript "OTTMUST00000019765.1";
chr4	HAVANA	CDS	98825498	98825537	.	-	.	gene_id "ENSMUSG00000028556.16"; transcript_id "ENSMUST00000075836.12"; exon_number "98"; exon_id "2832";
chr4	HAVANA	stop_codon	98825495	98825497	.	-	.	gene_id "ENSMUSG00000028556.16"; transcript_id "ENSMUST00000075836.12"; exon_number "99"; exon_id "2833";
chr4	HAVANA	exon	98825094	98825537	.	-	.	gene_id "ENSMUSG00000028556.16"; transcript_id "ENSMUST00000075836.12"; exon_number "100"; exon_id "ENSMUSE00001223694.2"; gene_type "protein_coding"; gene_name "Dock7"; transcript_type "protein_coding"; transcript_name "Dock7-202"; protein_id "ENSMUSP00000075233.7"; transcript_support_level "5"; mgi_id "MGI:1914549"; tag "not_organism_supported"; havana_gene "OTTMUSG00000008703.1"; havana_transcript "OTTMUST00000019765.1";
chr4	HAVANA	UTR	98825094	98825497	.	-	.	gene_id "ENSMUSG00000028556.16"; transcript_id "ENSMUST00000075836.12"; exon_number "101"; exon_id "2834";
chr4	HAVANA	transcript	98825092	99008999	.	-	.	gene_id "ENSMUSG00000028556.16"; transcript_id "ENSMUST00000127417.3"; exons "50"; gene_type "protein_coding"; gene_name "Dock7"; transcript_type "protein_coding"; transcript_name "Dock7-205"; protein_id "ENSMUSP00000117797.3"; transcript_support_level "5"; mgi_id "MGI:1914549"; tag "basic"; havana_gene "OTTMUSG00000008703.1"; havana_transcript "OTTMUST00000143521.1";
chr4	HAVANA	start_codon	99008997	99008999	.	-	.	gene_id "ENSMUSG00000028556.16"; transcript_id "ENSMUST00000127417.3"; exon_number "1"; exon_id "chr4.2831";
chr4	HAVANA	exon	99008962	99008999	.	-	.	gene_id "ENSMUSG00000028556.16"; transcript_id "ENSMUST00000127417.3"; exon_number "2"; exon_id "ENSMUSE00000770457.3"; gene_type "protein_coding"; gene_name "Dock7"; transcript_type "protein_coding"; transcript_name "Dock7-205"; protein_id "ENSMUSP00000117797.3"; transcript_support_level "5"; mgi_id "MGI:1914549"; tag "basic"; havana_gene "OTTMUSG00000008703.1"; havana_transcript "OTTMUST00000143521.1";
chr4	HAVANA	CDS	99008962	99008999	.	-	.	gene_id "ENSMUSG00000028556.16"; transcript_id "ENSMUST00000127417.3"; exon_number "3"; exon_id "ENSMUSE00000770457.3"; gene_type "protein_coding"; gene_name "Dock7"; transcript_type "protein_coding"; transcript_name "Dock7-205"; protein_id "ENSMUSP00000117797.3"; transcript_support_level "5"; mgi_id "MGI:1914549"; tag "basic"; havana_gene "OTTMUSG00000008703.1"; havana_transcript "OTTMUST00000143521.1";
chr4	HAVANA	exon	98977753	98977858	.	-	.	gene_id "ENSMUSG00000028556.16"; transcript_id "ENSMUST00000127417.3"; exon_number "4"; exon_id "ENSMUSE00000631863.3"; gene_type "protein_coding"; gene_name "Dock7"; transcript_type "protein_coding"; transcript_name "Dock7-205"; protein_id "ENSMUSP00000117797.3"; transcript_support_level "5"; mgi_id "MGI:1914549"; tag "basic"; havana_gene "OTTMUSG00000008703.1"; havana_transcript "OTTMUST00000143521.1";
chr4	HAVANA	CDS	98977753	98977858	.	-	.	gene_id "ENSMUSG00000028556.16"; transcript_id "ENSMUST00000127417.3"; exon_number "5"; exon_id "ENSMUSE00000631863.3"; gene_type "protein_coding"; gene_name "Dock7"; transcript_type "protein_coding"; transcript_name "Dock7-205"; protein_id "ENSMUSP00000117797.3"; transcript_support_level "5"; mgi_id "MGI:1914549"; tag "basic"; havana_gene "OTTMUSG00000008703.1"; havana_transcript "OTTMUST00000143521.1";
chr4	HAVANA	exon	98971244	98971419	.	-	.	gene_id "ENSMUSG00000028556.16"; transcript_id "ENSMUST00000127417.3"; exon_number "6"; exon_id "ENSMUSE00000525856.3"; gene_type "protein_coding"; gene_name "Dock7"; transcript_type "protein_coding"; transcript_name "Dock7-205"; protein_id "ENSMUSP00000117797.3"; transcript_support_level "5"; mgi_id "MGI:1914549"; tag "basic"; havana_gene "OTTMUSG00000008703.1"; havana_transcript "OTTMUST00000143521.1";
chr4	HAVANA	CDS	98971244	98971419	.	-	.	gene_id "ENSMUSG00000028556.16"; transcript_id "ENSMUST00000127417.3"; exon_number "7"; exon_id "ENSMUSE00000525856.3"; gene_type "protein_coding"; gene_name "Dock7"; transcript_type "protein_coding"; transcript_name "Dock7-205"; protein_id "ENSMUSP00000117797.3"; transcript_support_level "5"; mgi_id "MGI:1914549"; tag "basic"; havana_gene "OTTMUSG00000008703.1"; havana_transcript "OTTMUST00000143521.1";
chr4	HAVANA	exon	98970931	98970999	.	-	.	gene_id "ENSMUSG00000028556.16"; transcript_id "ENSMUST00000127417.3"; exon_number "8"; exon_id "ENSMUSE00000602566.2"; gene_type "protein_coding"; gene_name "Dock7"; transcript_type "protein_coding"; transcript_name "Dock7-205"; protein_id "ENSMUSP00000117797.3"; transcript_support_level "5"; mgi_id "MGI:1914549"; tag "basic"; havana_gene "OTTMUSG00000008703.1"; havana_transcript "OTTMUST00000143521.1";
chr4	HAVANA	CDS	98970931	98970999	.	-	.	gene_id "ENSMUSG00000028556.16"; transcript_id "ENSMUST00000127417.3"; exon_number "9"; exon_id "ENSMUSE00000602566.2"; gene_type "protein_coding"; gene_name "Dock7"; transcript_type "protein_coding"; transcript_name "Dock7-205"; protein_id "ENSMUSP00000117797.3"; transcript_support_level "5"; mgi_id "MGI:1914549"; tag "basic"; havana_gene "OTTMUSG00000008703.1"; havana_transcript "OTTMUST00000143521.1";
chr4	HAVANA	exon	98967957	98968086	.	-	.	gene_id "ENSMUSG00000028556.16"; transcript_id "ENSMUST00000127417.3"; exon_number "10"; exon_id "ENSMUSE00000180091.4"; gene_type "protein_coding"; gene_name "Dock7"; transcript_type "protein_coding"; transcript_name "Dock7-205"; protein_id "ENSMUSP00000117797.3"; transcript_support_level "5"; mgi_id "MGI:1914549"; tag "basic"; havana_gene "OTTMUSG00000008703.1"; havana_transcript "OTTMUST00000143521.1";
chr4	HAVANA	CDS	98967957	98968086	.	-	.	gene_id "ENSMUSG00000028556.16"; transcript_id "ENSMUST00000127417.3"; exon_number "11"; exon_id "ENSMUSE00000180091.4"; gene_type "protein_coding"; gene_name "Dock7"; transcript_type "protein_coding"; transcript_name "Dock7-205"; protein_id "ENSMUSP00000117797.3"; transcript_support_level "5"; mgi_id "MGI:1914549"; tag "basic"; havana_gene "OTTMUSG00000008703.1"; havana_transcript "OTTMUST00000143521.1";
chr4	HAVANA	exon	98967657	98967869	.	-	.	gene_id "ENSMUSG00000028556.16"; transcript_id "ENSMUST00000127417.3"; exon_number "12"; exon_id "ENSMUSE00000180105.4"; gene_type "protein_coding"; gene_name "Dock7"; transcript_type "protein_coding"; transcript_name "Dock7-205"; protein_id "ENSMUSP00000117797.3"; transcript_support_level "5"; mgi_id "MGI:1914549"; tag "basic"; havana_gene "OTTMUSG00000008703.1"; havana_transcript "OTTMUST00000143521.1";
chr4	HAVANA	CDS	98967657	98967869	.	-	.	gene_id "ENSMUSG00000028556.16"; transcript_id "ENSMUST00000127417.3"; exon_number "13"; exon_id "ENSMUSE00000180105.4"; gene_type "protein_coding"; gene_name "Dock7"; transcript_type "protein_coding"; transcript_name "Dock7-205"; protein_id "ENSMUSP00000117797.3"; transcript_support_level "5"; mgi_id "MGI:1914549"; tag "basic"; havana_gene "OTTMUSG00000008703.1"; havana_transcript "OTTMUST00000143521.1";
chr4	HAVANA	exon	98967103	98967188	.	-	.	gene_id "ENSMUSG00000028556.16"; transcript_id "ENSMUST00000127417.3"; exon_number "14"; exon_id "ENSMUSE00000631919.2"; gene_type "protein_coding"; gene_name "Dock7"; transcript_type "protein_coding"; transcript_name "Dock7-205"; protein_id "ENSMUSP00000117797.3"; transcript_support_level "5"; mgi_id "MGI:1914549"; tag "basic"; havana_gene "OTTMUSG00000008703.1"; havana_transcript "OTTMUST00000143521.1";
chr4	HAVANA	CDS	98967103	98967188	.	-	.	gene_id "ENSMUSG00000028556.16"; transcript_id "ENSMUST00000127417.3"; exon_number "15"; exon_id "ENSMUSE00000631919.2"; gene_type "protein_coding"; gene_name "Dock7"; transcript_type "protein_coding"; transcript_name "Dock7-205"; protein_id "ENSMUSP00000117797.3"; transcript_support_level "5"; mgi_id "MGI:1914549"; tag "basic"; havana_gene "OTTMUSG00000008703.1"; havana_transcript "OTTMUST00000143521.1";
chr4	HAVANA	exon	98960642	98960708	.	-	.	gene_id "ENSMUSG00000028556.16"; transcript_id "ENSMUST00000127417.3"; exon_number "16"; exon_id "ENSMUSE00000631918.2"; gene_type "protein_coding"; gene_name "Dock7"; transcript_type "protein_coding"; transcript_name "Dock7-205"; protein_id "ENSMUSP00000117797.3"; transcript_support_level "5"; mgi_id "MGI:1914549"; tag "basic"; havana_gene "OTTMUSG00000008703.1"; havana_transcript "OTTMUST00000143521.1";
chr4	HAVANA	CDS	98960642	98960708	.	-	.	gene_id "ENSMUSG00000028556.16"; transcript_id "ENSMUST00000127417.3"; exon_number "17"; exon_id "ENSMUSE00000631918.2"; gene_type "protein_coding"; gene_name "Dock7"; transcript_type "protein_coding"; transcript_name "Dock7-205"; protein_id "ENSMUSP00000117797.3"; transcript_support_level "5"; mgi_id "MGI:1914549"; tag "basic"; havana_gene "OTTMUSG00000008703.1"; havana_transcript "OTTMUST00000143521.1";
chr4	HAVANA	exon	98958415	98958564	.	-	.	gene_id "ENSMUSG00000028556.16"; transcript_id "ENSMUST00000127417.3"; exon_number "18"; exon_id "ENSMUSE00000631917.2"; gene_type "protein_coding"; gene_name "Dock7"; transcript_type "protein_coding"; transcript_name "Dock7-205"; protein_id "ENSMUSP00000117797.3"; transcript_support_level "5"; mgi_id "MGI:1914549"; tag "basic"; havana_gene "OTTMUSG00000008703.1"; havana_transcript "OTTMUST00000143521.1";
chr4	HAVANA	CDS	98958415	98958564	.	-	.	gene_id "ENSMUSG00000028556.16"; transcript_id "ENSMUST00000127417.3"; exon_number "19"; exon_id "ENSMUSE00000631917.2"; gene_type "protein_coding"; gene_name "Dock7"; transcript_type "protein_coding"; transcript_name "Dock7-205"; protein_id "ENSMUSP00000117797.3"; transcript_support_level "5"; mgi_id "MGI:1914549"; tag "basic"; havana_gene "OTTMUSG00000008703.1"; havana_transcript "OTTMUST00000143521.1";
chr4	HAVANA	exon	98953615	98953695	.	-	.	gene_id "ENSMUSG00000028556.16"; transcript_id "ENSMUST00000127417.3"; exon_number "20"; exon_id "ENSMUSE00000631916.2"; gene_type "protein_coding"; gene_name "Dock7"; transcript_type "protein_coding"; transcript_name "Dock7-205"; protein_id "ENSMUSP00000117797.3"; transcript_support_level "5"; mgi_id "MGI:1914549"; tag "basic"; havana_gene "OTTMUSG00000008703.1"; havana_transcript "OTTMUST00000143521.1";
chr4	HAVANA	CDS	98953615	98953695	.	-	.	gene_id "ENSMUSG00000028556.16"; transcript_id "ENSMUST00000127417.3"; exon_number "21"; exon_id "ENSMUSE00000631916.2"; gene_type "protein_coding"; gene_name "Dock7"; transcript_type "protein_coding"; transcript_name "Dock7-205"; protein_id "ENSMUSP00000117797.3"; transcript_support_level "5"; mgi_id "MGI:1914549"; tag "basic"; havana_gene "OTTMUSG00000008703.1"; havana_transcript "OTTMUST00000143521.1";
chr4	HAVANA	exon	98952187	98952352	.	-	.	gene_id "ENSMUSG00000028556.16"; transcript_id "ENSMUST00000127417.3"; exon_number "22"; exon_id "ENSMUSE00000631915.2"; gene_type "protein_coding"; gene_name "Dock7"; transcript_type "protein_coding"; transcript_name "Dock7-205"; protein_id "ENSMUSP00000117797.3"; transcript_support_level "5"; mgi_id "MGI:1914549"; tag "basic"; havana_gene "OTTMUSG00000008703.1"; havana_transcript "OTTMUST00000143521.1";
chr4	HAVANA	CDS	98952187	98952352	.	-	.	gene_id "ENSMUSG00000028556.16"; transcript_id "ENSMUST00000127417.3"; exon_number "23"; exon_id "ENSMUSE00000631915.2"; gene_type "protein_coding"; gene_name "Dock7"; transcript_type "protein_coding"; transcript_name "Dock7-205"; protein_id "ENSMUSP00000117797.3"; transcript_support_level "5"; mgi_id "MGI:1914549"; tag "basic"; havana_gene "OTTMUSG00000008703.1"; havana_transcript "OTTMUST00000143521.1";
chr4	HAVANA	exon	98949416	98949558	.	-	.	gene_id "ENSMUSG00000028556.16"; transcript_id "ENSMUST00000127417.3"; exon_number "24"; exon_id "ENSMUSE00000631913.2"; gene_type "protein_coding"; gene_name "Dock7"; transcript_type "protein_coding"; transcript_name "Dock7-205"; protein_id "ENSMUSP00000117797.3"; transcript_support_level "5"; mgi_id "MGI:1914549"; tag "basic"; havana_gene "OTTMUSG00000008703.1"; havana_transcript "OTTMUST00000143521.1";
chr4	HAVANA	CDS	98949416	98949558	.	-	.	gene_id "ENSMUSG00000028556.16"; transcript_id "ENSMUST00000127417.3"; exon_number "25"; exon_id "ENSMUSE00000631913.2"; gene_type "protein_coding"; gene_name "Dock7"; transcript_type "protein_coding"; transcript_name "Dock7-205"; protein_id "ENSMUSP00000117797.3"; transcript_support_level "5"; mgi_id "MGI:1914549"; tag "basic"; havana_gene "OTTMUSG00000008703.1"; havana_transcript "OTTMUST00000143521.1";
chr4	HAVANA	exon	98945038	98945131	.	-	.	gene_id "ENSMUSG00000028556.16"; transcript_id "ENSMUST00000127417.3"; exon_number "26"; exon_id "ENSMUSE00000631912.2"; gene_type "protein_coding"; gene_name "Dock7"; transcript_type "protein_coding"; transcript_name "Dock7-205"; protein_id "ENSMUSP00000117797.3"; transcript_support_level "5"; mgi_id "MGI:1914549"; tag "basic"; havana_gene "OTTMUSG00000008703.1"; havana_transcript "OTTMUST00000143521.1";
chr4	HAVANA	CDS	98945038	98945131	.	-	.	gene_id "ENSMUSG00000028556.16"; transcript_id "ENSMUST00000127417.3"; exon_number "27"; exon_id "ENSMUSE00000631912.2"; gene_type "protein_coding"; gene_name "Dock7"; transcript_type "protein_coding"; transcript_name "Dock7-205"; protein_id "ENSMUSP00000117797.3"; transcript_support_level "5"; mgi_id "MGI:1914549"; tag "basic"; havana_gene "OTTMUSG00000008703.1"; havana_transcript "OTTMUST00000143521.1";
chr4	HAVANA	exon	98943559	98943721	.	-	.	gene_id "ENSMUSG00000028556.16"; transcript_id "ENSMUST00000127417.3"; exon_number "28"; exon_id "ENSMUSE00000631910.2"; gene_type "protein_coding"; gene_name "Dock7"; transcript_type "protein_coding"; transcript_name "Dock7-205"; protein_id "ENSMUSP00000117797.3"; transcript_support_level "5"; mgi_id "MGI:1914549"; tag "basic"; havana_gene "OTTMUSG00000008703.1"; havana_transcript "OTTMUST00000143521.1";
chr4	HAVANA	CDS	98943559	98943721	.	-	.	gene_id "ENSMUSG00000028556.16"; transcript_id "ENSMUST00000127417.3"; exon_number "29"; exon_id "ENSMUSE00000631910.2"; gene_type "protein_coding"; gene_name "Dock7"; transcript_type "protein_coding"; transcript_name "Dock7-205"; protein_id "ENSMUSP00000117797.3"; transcript_support_level "5"; mgi_id "MGI:1914549"; tag "basic"; havana_gene "OTTMUSG00000008703.1"; havana_transcript "OTTMUST00000143521.1";
chr4	HAVANA	exon	98911579	98911696	.	-	.	gene_id "ENSMUSG00000028556.16"; transcript_id "ENSMUST00000127417.3"; exon_number "30"; exon_id "ENSMUSE00000602557.3"; gene_type "protein_coding"; gene_name "Dock7"; transcript_type "protein_coding"; transcript_name "Dock7-205"; protein_id "ENSMUSP00000117797.3"; transcript_support_level "5"; mgi_id "MGI:1914549"; tag "basic"; havana_gene "OTTMUSG00000008703.1"; havana_transcript "OTTMUST00000143521.1";
chr4	HAVANA	CDS	98911579	98911696	.	-	.	gene_id "ENSMUSG00000028556.16"; transcript_id "ENSMUST00000127417.3"; exon_number "31"; exon_id "ENSMUSE00000602557.3"; gene_type "protein_coding"; gene_name "Dock7"; transcript_type "protein_coding"; transcript_name "Dock7-205"; protein_id "ENSMUSP00000117797.3"; transcript_support_level "5"; mgi_id "MGI:1914549"; tag "basic"; havana_gene "OTTMUSG00000008703.1"; havana_transcript "OTTMUST00000143521.1";
chr4	HAVANA	exon	98908258	98908328	.	-	.	gene_id "ENSMUSG00000028556.16"; transcript_id "ENSMUST00000127417.3"; exon_number "32"; exon_id "ENSMUSE00001209193.2"; gene_type "protein_coding"; gene_name "Dock7"; transcript_type "protein_coding"; transcript_name "Dock7-205"; protein_id "ENSMUSP00000117797.3"; transcript_support_level "5"; mgi_id "MGI:1914549"; tag "basic"; havana_gene "OTTMUSG00000008703.1"; havana_transcript "OTTMUST00000143521.1";
chr4	HAVANA	CDS	98908258	98908328	.	-	.	gene_id "ENSMUSG00000028556.16"; transcript_id "ENSMUST00000127417.3"; exon_number "33"; exon_id "ENSMUSE00001209193.2"; gene_type "protein_coding"; gene_name "Dock7"; transcript_type "protein_coding"; transcript_name "Dock7-205"; protein_id "ENSMUSP00000117797.3"; transcript_support_level "5"; mgi_id "MGI:1914549"; tag "basic"; havana_gene "OTTMUSG00000008703.1"; havana_transcript "OTTMUST00000143521.1";
chr4	HAVANA	exon	98904864	98905002	.	-	.	gene_id "ENSMUSG00000028556.16"; transcript_id "ENSMUST00000127417.3"; exon_number "34"; exon_id "ENSMUSE00001277801.2"; gene_type "protein_coding"; gene_name "Dock7"; transcript_type "protein_coding"; transcript_name "Dock7-205"; protein_id "ENSMUSP00000117797.3"; transcript_support_level "5"; mgi_id "MGI:1914549"; tag "basic"; havana_gene "OTTMUSG00000008703.1"; havana_transcript "OTTMUST00000143521.1";
chr4	HAVANA	CDS	98904864	98905002	.	-	.	gene_id "ENSMUSG00000028556.16"; transcript_id "ENSMUST00000127417.3"; exon_number "35"; exon_id "ENSMUSE00001277801.2"; gene_type "protein_coding"; gene_name "Dock7"; transcript_type "protein_coding"; transcript_name "Dock7-205"; protein_id "ENSMUSP00000117797.3"; transcript_support_level "5"; mgi_id "MGI:1914549"; tag "basic"; havana_gene "OTTMUSG00000008703.1"; havana_transcript "OTTMUST00000143521.1";
chr4	HAVANA	exon	98903932	98904033	.	-	.	gene_id "ENSMUSG00000028556.16"; transcript_id "ENSMUST00000127417.3"; exon_number "36"; exon_id "ENSMUSE00001241651.2"; gene_type "protein_coding"; gene_name "Dock7"; transcript_type "protein_coding"; transcript_name "Dock7-205"; protein_id "ENSMUSP00000117797.3"; transcript_support_level "5"; mgi_id "MGI:1914549"; tag "basic"; havana_gene "OTTMUSG00000008703.1"; havana_transcript "OTTMUST00000143521.1";
chr4	HAVANA	CDS	98903932	98904033	.	-	.	gene_id "ENSMUSG00000028556.16"; transcript_id "ENSMUST00000127417.3"; exon_number "37"; exon_id "ENSMUSE00001241651.2"; gene_type "protein_coding"; gene_name "Dock7"; transcript_type "protein_coding"; transcript_name "Dock7-205"; protein_id "ENSMUSP00000117797.3"; transcript_support_level "5"; mgi_id "MGI:1914549"; tag "basic"; havana_gene "OTTMUSG00000008703.1"; havana_transcript "OTTMUST00000143521.1";
chr4	HAVANA	exon	98897490	98897576	.	-	.	gene_id "ENSMUSG00000028556.16"; transcript_id "ENSMUST00000127417.3"; exon_number "38"; exon_id "ENSMUSE00001284558.2"; gene_type "protein_coding"; gene_name "Dock7"; transcript_type "protein_coding"; transcript_name "Dock7-205"; protein_id "ENSMUSP00000117797.3"; transcript_support_level "5"; mgi_id "MGI:1914549"; tag "basic"; havana_gene "OTTMUSG00000008703.1"; havana_transcript "OTTMUST00000143521.1";
chr4	HAVANA	CDS	98897490	98897576	.	-	.	gene_id "ENSMUSG00000028556.16"; transcript_id "ENSMUST00000127417.3"; exon_number "39"; exon_id "ENSMUSE00001284558.2"; gene_type "protein_coding"; gene_name "Dock7"; transcript_type "protein_coding"; transcript_name "Dock7-205"; protein_id "ENSMUSP00000117797.3"; transcript_support_level "5"; mgi_id "MGI:1914549"; tag "basic"; havana_gene "OTTMUSG00000008703.1"; havana_transcript "OTTMUST00000143521.1";
chr4	HAVANA	exon	98896169	98896400	.	-	.	gene_id "ENSMUSG00000028556.16"; transcript_id "ENSMUST00000127417.3"; exon_number "40"; exon_id "ENSMUSE00001287966.2"; gene_type "protein_coding"; gene_name "Dock7"; transcript_type "protein_coding"; transcript_name "Dock7-205"; protein_id "ENSMUSP00000117797.3"; transcript_support_level "5"; mgi_id "MGI:1914549"; tag "basic"; havana_gene "OTTMUSG00000008703.1"; havana_transcript "OTTMUST00000143521.1";
chr4	HAVANA	CDS	98896169	98896400	.	-	.	gene_id "ENSMUSG00000028556.16"; transcript_id "ENSMUST00000127417.3"; exon_number "41"; exon_id "ENSMUSE00001287966.2"; gene_type "protein_coding"; gene_name "Dock7"; transcript_type "protein_coding"; transcript_name "Dock7-205"; protein_id "ENSMUSP00000117797.3"; transcript_support_level "5"; mgi_id "MGI:1914549"; tag "basic"; havana_gene "OTTMUSG00000008703.1"; havana_transcript "OTTMUST00000143521.1";
chr4	HAVANA	exon	98891989	98892153	.	-	.	gene_id "ENSMUSG00000028556.16"; transcript_id "ENSMUST00000127417.3"; exon_number "42"; exon_id "ENSMUSE00001222865.2"; gene_type "protein_coding"; gene_name "Dock7"; transcript_type "protein_coding"; transcript_name "Dock7-205"; protein_id "ENSMUSP00000117797.3"; transcript_support_level "5"; mgi_id "MGI:1914549"; tag "basic"; havana_gene "OTTMUSG00000008703.1"; havana_transcript "OTTMUST00000143521.1";
chr4	HAVANA	CDS	98891989	98892153	.	-	.	gene_id "ENSMUSG00000028556.16"; transcript_id "ENSMUST00000127417.3"; exon_number "43"; exon_id "ENSMUSE00001222865.2"; gene_type "protein_coding"; gene_name "Dock7"; transcript_type "protein_coding"; transcript_name "Dock7-205"; protein_id "ENSMUSP00000117797.3"; transcript_support_level "5"; mgi_id "MGI:1914549"; tag "basic"; havana_gene "OTTMUSG00000008703.1"; havana_transcript "OTTMUST00000143521.1";
chr4	HAVANA	exon	98889270	98889439	.	-	.	gene_id "ENSMUSG00000028556.16"; transcript_id "ENSMUST00000127417.3"; exon_number "44"; exon_id "ENSMUSE00001279004.2"; gene_type "protein_coding"; gene_name "Dock7"; transcript_type "protein_coding"; transcript_name "Dock7-205"; protein_id "ENSMUSP00000117797.3"; transcript_support_level "5"; mgi_id "MGI:1914549"; tag "basic"; havana_gene "OTTMUSG00000008703.1"; havana_transcript "OTTMUST00000143521.1";
chr4	HAVANA	CDS	98889270	98889439	.	-	.	gene_id "ENSMUSG00000028556.16"; transcript_id "ENSMUST00000127417.3"; exon_number "45"; exon_id "ENSMUSE00001279004.2"; gene_type "protein_coding"; gene_name "Dock7"; transcript_type "protein_coding"; transcript_name "Dock7-205"; protein_id "ENSMUSP00000117797.3"; transcript_support_level "5"; mgi_id "MGI:1914549"; tag "basic"; havana_gene "OTTMUSG00000008703.1"; havana_transcript "OTTMUST00000143521.1";
chr4	HAVANA	exon	98881884	98881973	.	-	.	gene_id "ENSMUSG00000028556.16"; transcript_id "ENSMUST00000127417.3"; exon_number "46"; exon_id "ENSMUSE00000525865.2"; gene_type "protein_coding"; gene_name "Dock7"; transcript_type "protein_coding"; transcript_name "Dock7-205"; protein_id "ENSMUSP00000117797.3"; transcript_support_level "5"; mgi_id "MGI:1914549"; tag "basic"; havana_gene "OTTMUSG00000008703.1"; havana_transcript "OTTMUST00000143521.1";
chr4	HAVANA	CDS	98881884	98881973	.	-	.	gene_id "ENSMUSG00000028556.16"; transcript_id "ENSMUST00000127417.3"; exon_number "47"; exon_id "ENSMUSE00000525865.2"; gene_type "protein_coding"; gene_name "Dock7"; transcript_type "protein_coding"; transcript_name "Dock7-205"; protein_id "ENSMUSP00000117797.3"; transcript_support_level "5"; mgi_id "MGI:1914549"; tag "basic"; havana_gene "OTTMUSG00000008703.1"; havana_transcript "OTTMUST00000143521.1";
chr4	HAVANA	exon	98880606	98880695	.	-	.	gene_id "ENSMUSG00000028556.16"; transcript_id "ENSMUST00000127417.3"; exon_number "48"; exon_id "ENSMUSE00001230711.2"; gene_type "protein_coding"; gene_name "Dock7"; transcript_type "protein_coding"; transcript_name "Dock7-205"; protein_id "ENSMUSP00000117797.3"; transcript_support_level "5"; mgi_id "MGI:1914549"; tag "basic"; havana_gene "OTTMUSG00000008703.1"; havana_transcript "OTTMUST00000143521.1";
chr4	HAVANA	CDS	98880606	98880695	.	-	.	gene_id "ENSMUSG00000028556.16"; transcript_id "ENSMUST00000127417.3"; exon_number "49"; exon_id "ENSMUSE00001230711.2"; gene_type "protein_coding"; gene_name "Dock7"; transcript_type "protein_coding"; transcript_name "Dock7-205"; protein_id "ENSMUSP00000117797.3"; transcript_support_level "5"; mgi_id "MGI:1914549"; tag "basic"; havana_gene "OTTMUSG00000008703.1"; havana_transcript "OTTMUST00000143521.1";
chr4	HAVANA	exon	98879601	98879696	.	-	.	gene_id "ENSMUSG00000028556.16"; transcript_id "ENSMUST00000127417.3"; exon_number "50"; exon_id "ENSMUSE00001218295.2"; gene_type "protein_coding"; gene_name "Dock7"; transcript_type "protein_coding"; transcript_name "Dock7-205"; protein_id "ENSMUSP00000117797.3"; transcript_support_level "5"; mgi_id "MGI:1914549"; tag "basic"; havana_gene "OTTMUSG00000008703.1"; havana_transcript "OTTMUST00000143521.1";
chr4	HAVANA	CDS	98879601	98879696	.	-	.	gene_id "ENSMUSG00000028556.16"; transcript_id "ENSMUST00000127417.3"; exon_number "51"; exon_id "ENSMUSE00001218295.2"; gene_type "protein_coding"; gene_name "Dock7"; transcript_type "protein_coding"; transcript_name "Dock7-205"; protein_id "ENSMUSP00000117797.3"; transcript_support_level "5"; mgi_id "MGI:1914549"; tag "basic"; havana_gene "OTTMUSG00000008703.1"; havana_transcript "OTTMUST00000143521.1";
chr4	HAVANA	exon	98877454	98877594	.	-	.	gene_id "ENSMUSG00000028556.16"; transcript_id "ENSMUST00000127417.3"; exon_number "52"; exon_id "ENSMUSE00001218166.2"; gene_type "protein_coding"; gene_name "Dock7"; transcript_type "protein_coding"; transcript_name "Dock7-205"; protein_id "ENSMUSP00000117797.3"; transcript_support_level "5"; mgi_id "MGI:1914549"; tag "basic"; havana_gene "OTTMUSG00000008703.1"; havana_transcript "OTTMUST00000143521.1";
chr4	HAVANA	CDS	98877454	98877594	.	-	.	gene_id "ENSMUSG00000028556.16"; transcript_id "ENSMUST00000127417.3"; exon_number "53"; exon_id "ENSMUSE00001218166.2"; gene_type "protein_coding"; gene_name "Dock7"; transcript_type "protein_coding"; transcript_name "Dock7-205"; protein_id "ENSMUSP00000117797.3"; transcript_support_level "5"; mgi_id "MGI:1914549"; tag "basic"; havana_gene "OTTMUSG00000008703.1"; havana_transcript "OTTMUST00000143521.1";
chr4	HAVANA	exon	98877240	98877353	.	-	.	gene_id "ENSMUSG00000028556.16"; transcript_id "ENSMUST00000127417.3"; exon_number "54"; exon_id "ENSMUSE00001302747.2"; gene_type "protein_coding"; gene_name "Dock7"; transcript_type "protein_coding"; transcript_name "Dock7-205"; protein_id "ENSMUSP00000117797.3"; transcript_support_level "5"; mgi_id "MGI:1914549"; tag "basic"; havana_gene "OTTMUSG00000008703.1"; havana_transcript "OTTMUST00000143521.1";
chr4	HAVANA	CDS	98877240	98877353	.	-	.	gene_id "ENSMUSG00000028556.16"; transcript_id "ENSMUST00000127417.3"; exon_number "55"; exon_id "ENSMUSE00001302747.2"; gene_type "protein_coding"; gene_name "Dock7"; transcript_type "protein_coding"; transcript_name "Dock7-205"; protein_id "ENSMUSP00000117797.3"; transcript_support_level "5"; mgi_id "MGI:1914549"; tag "basic"; havana_gene "OTTMUSG00000008703.1"; havana_transcript "OTTMUST00000143521.1";
chr4	HAVANA	exon	98875561	98875731	.	-	.	gene_id "ENSMUSG00000028556.16"; transcript_id "ENSMUST00000127417.3"; exon_number "56"; exon_id "ENSMUSE00001278809.2"; gene_type "protein_coding"; gene_name "Dock7"; transcript_type "protein_coding"; transcript_name "Dock7-205"; protein_id "ENSMUSP00000117797.3"; transcript_support_level "5"; mgi_id "MGI:1914549"; tag "basic"; havana_gene "OTTMUSG00000008703.1"; havana_transcript "OTTMUST00000143521.1";
chr4	HAVANA	CDS	98875561	98875731	.	-	.	gene_id "ENSMUSG00000028556.16"; transcript_id "ENSMUST00000127417.3"; exon_number "57"; exon_id "ENSMUSE00001278809.2"; gene_type "protein_coding"; gene_name "Dock7"; transcript_type "protein_coding"; transcript_name "Dock7-205"; protein_id "ENSMUSP00000117797.3"; transcript_support_level "5"; mgi_id "MGI:1914549"; tag "basic"; havana_gene "OTTMUSG00000008703.1"; havana_transcript "OTTMUST00000143521.1";
chr4	HAVANA	exon	98872927	98873066	.	-	.	gene_id "ENSMUSG00000028556.16"; transcript_id "ENSMUST00000127417.3"; exon_number "58"; exon_id "ENSMUSE00001208030.2"; gene_type "protein_coding"; gene_name "Dock7"; transcript_type "protein_coding"; transcript_name "Dock7-205"; protein_id "ENSMUSP00000117797.3"; transcript_support_level "5"; mgi_id "MGI:1914549"; tag "basic"; havana_gene "OTTMUSG00000008703.1"; havana_transcript "OTTMUST00000143521.1";
chr4	HAVANA	CDS	98872927	98873066	.	-	.	gene_id "ENSMUSG00000028556.16"; transcript_id "ENSMUST00000127417.3"; exon_number "59"; exon_id "ENSMUSE00001208030.2"; gene_type "protein_coding"; gene_name "Dock7"; transcript_type "protein_coding"; transcript_name "Dock7-205"; protein_id "ENSMUSP00000117797.3"; transcript_support_level "5"; mgi_id "MGI:1914549"; tag "basic"; havana_gene "OTTMUSG00000008703.1"; havana_transcript "OTTMUST00000143521.1";
chr4	HAVANA	exon	98866101	98866270	.	-	.	gene_id "ENSMUSG00000028556.16"; transcript_id "ENSMUST00000127417.3"; exon_number "60"; exon_id "ENSMUSE00001277476.2"; gene_type "protein_coding"; gene_name "Dock7"; transcript_type "protein_coding"; transcript_name "Dock7-205"; protein_id "ENSMUSP00000117797.3"; transcript_support_level "5"; mgi_id "MGI:1914549"; tag "basic"; havana_gene "OTTMUSG00000008703.1"; havana_transcript "OTTMUST00000143521.1";
chr4	HAVANA	CDS	98866101	98866270	.	-	.	gene_id "ENSMUSG00000028556.16"; transcript_id "ENSMUST00000127417.3"; exon_number "61"; exon_id "ENSMUSE00001277476.2"; gene_type "protein_coding"; gene_name "Dock7"; transcript_type "protein_coding"; transcript_name "Dock7-205"; protein_id "ENSMUSP00000117797.3"; transcript_support_level "5"; mgi_id "MGI:1914549"; tag "basic"; havana_gene "OTTMUSG00000008703.1"; havana_transcript "OTTMUST00000143521.1";
chr4	HAVANA	exon	98864110	98864264	.	-	.	gene_id "ENSMUSG00000028556.16"; transcript_id "ENSMUST00000127417.3"; exon_number "62"; exon_id "ENSMUSE00001286252.2"; gene_type "protein_coding"; gene_name "Dock7"; transcript_type "protein_coding"; transcript_name "Dock7-205"; protein_id "ENSMUSP00000117797.3"; transcript_support_level "5"; mgi_id "MGI:1914549"; tag "basic"; havana_gene "OTTMUSG00000008703.1"; havana_transcript "OTTMUST00000143521.1";
chr4	HAVANA	CDS	98864110	98864264	.	-	.	gene_id "ENSMUSG00000028556.16"; transcript_id "ENSMUST00000127417.3"; exon_number "63"; exon_id "ENSMUSE00001286252.2"; gene_type "protein_coding"; gene_name "Dock7"; transcript_type "protein_coding"; transcript_name "Dock7-205"; protein_id "ENSMUSP00000117797.3"; transcript_support_level "5"; mgi_id "MGI:1914549"; tag "basic"; havana_gene "OTTMUSG00000008703.1"; havana_transcript "OTTMUST00000143521.1";
chr4	HAVANA	exon	98861600	98861782	.	-	.	gene_id "ENSMUSG00000028556.16"; transcript_id "ENSMUST00000127417.3"; exon_number "64"; exon_id "ENSMUSE00001217205.2"; gene_type "protein_coding"; gene_name "Dock7"; transcript_type "protein_coding"; transcript_name "Dock7-205"; protein_id "ENSMUSP00000117797.3"; transcript_support_level "5"; mgi_id "MGI:1914549"; tag "basic"; havana_gene "OTTMUSG00000008703.1"; havana_transcript "OTTMUST00000143521.1";
chr4	HAVANA	CDS	98861600	98861782	.	-	.	gene_id "ENSMUSG00000028556.16"; transcript_id "ENSMUST00000127417.3"; exon_number "65"; exon_id "ENSMUSE00001217205.2"; gene_type "protein_coding"; gene_name "Dock7"; transcript_type "protein_coding"; transcript_name "Dock7-205"; protein_id "ENSMUSP00000117797.3"; transcript_support_level "5"; mgi_id "MGI:1914549"; tag "basic"; havana_gene "OTTMUSG00000008703.1"; havana_transcript "OTTMUST00000143521.1";
chr4	HAVANA	exon	98861364	98861499	.	-	.	gene_id "ENSMUSG00000028556.16"; transcript_id "ENSMUST00000127417.3"; exon_number "66"; exon_id "ENSMUSE00000631876.2"; gene_type "protein_coding"; gene_name "Dock7"; transcript_type "protein_coding"; transcript_name "Dock7-205"; protein_id "ENSMUSP00000117797.3"; transcript_support_level "5"; mgi_id "MGI:1914549"; tag "basic"; havana_gene "OTTMUSG00000008703.1"; havana_transcript "OTTMUST00000143521.1";
chr4	HAVANA	CDS	98861364	98861499	.	-	.	gene_id "ENSMUSG00000028556.16"; transcript_id "ENSMUST00000127417.3"; exon_number "67"; exon_id "ENSMUSE00000631876.2"; gene_type "protein_coding"; gene_name "Dock7"; transcript_type "protein_coding"; transcript_name "Dock7-205"; protein_id "ENSMUSP00000117797.3"; transcript_support_level "5"; mgi_id "MGI:1914549"; tag "basic"; havana_gene "OTTMUSG00000008703.1"; havana_transcript "OTTMUST00000143521.1";
chr4	HAVANA	exon	98859032	98859128	.	-	.	gene_id "ENSMUSG00000028556.16"; transcript_id "ENSMUST00000127417.3"; exon_number "68"; exon_id "ENSMUSE00001220228.2"; gene_type "protein_coding"; gene_name "Dock7"; transcript_type "protein_coding"; transcript_name "Dock7-205"; protein_id "ENSMUSP00000117797.3"; transcript_support_level "5"; mgi_id "MGI:1914549"; tag "basic"; havana_gene "OTTMUSG00000008703.1"; havana_transcript "OTTMUST00000143521.1";
chr4	HAVANA	CDS	98859032	98859128	.	-	.	gene_id "ENSMUSG00000028556.16"; transcript_id "ENSMUST00000127417.3"; exon_number "69"; exon_id "ENSMUSE00001220228.2"; gene_type "protein_coding"; gene_name "Dock7"; transcript_type "protein_coding"; transcript_name "Dock7-205"; protein_id "ENSMUSP00000117797.3"; transcript_support_level "5"; mgi_id "MGI:1914549"; tag "basic"; havana_gene "OTTMUSG00000008703.1"; havana_transcript "OTTMUST00000143521.1";
chr4	HAVANA	exon	98857867	98857963	.	-	.	gene_id "ENSMUSG00000028556.16"; transcript_id "ENSMUST00000127417.3"; exon_number "70"; exon_id "ENSMUSE00001249272.2"; gene_type "protein_coding"; gene_name "Dock7"; transcript_type "protein_coding"; transcript_name "Dock7-205"; protein_id "ENSMUSP00000117797.3"; transcript_support_level "5"; mgi_id "MGI:1914549"; tag "basic"; havana_gene "OTTMUSG00000008703.1"; havana_transcript "OTTMUST00000143521.1";
chr4	HAVANA	CDS	98857867	98857963	.	-	.	gene_id "ENSMUSG00000028556.16"; transcript_id "ENSMUST00000127417.3"; exon_number "71"; exon_id "ENSMUSE00001249272.2"; gene_type "protein_coding"; gene_name "Dock7"; transcript_type "protein_coding"; transcript_name "Dock7-205"; protein_id "ENSMUSP00000117797.3"; transcript_support_level "5"; mgi_id "MGI:1914549"; tag "basic"; havana_gene "OTTMUSG00000008703.1"; havana_transcript "OTTMUST00000143521.1";
chr4	HAVANA	exon	98855460	98855594	.	-	.	gene_id "ENSMUSG00000028556.16"; transcript_id "ENSMUST00000127417.3"; exon_number "72"; exon_id "ENSMUSE00001301679.2"; gene_type "protein_coding"; gene_name "Dock7"; transcript_type "protein_coding"; transcript_name "Dock7-205"; protein_id "ENSMUSP00000117797.3"; transcript_support_level "5"; mgi_id "MGI:1914549"; tag "basic"; havana_gene "OTTMUSG00000008703.1"; havana_transcript "OTTMUST00000143521.1";
chr4	HAVANA	CDS	98855460	98855594	.	-	.	gene_id "ENSMUSG00000028556.16"; transcript_id "ENSMUST00000127417.3"; exon_number "73"; exon_id "ENSMUSE00001301679.2"; gene_type "protein_coding"; gene_name "Dock7"; transcript_type "protein_coding"; transcript_name "Dock7-205"; protein_id "ENSMUSP00000117797.3"; transcript_support_level "5"; mgi_id "MGI:1914549"; tag "basic"; havana_gene "OTTMUSG00000008703.1"; havana_transcript "OTTMUST00000143521.1";
chr4	HAVANA	exon	98854529	98854681	.	-	.	gene_id "ENSMUSG00000028556.16"; transcript_id "ENSMUST00000127417.3"; exon_number "74"; exon_id "ENSMUSE00001279342.2"; gene_type "protein_coding"; gene_name "Dock7"; transcript_type "protein_coding"; transcript_name "Dock7-205"; protein_id "ENSMUSP00000117797.3"; transcript_support_level "5"; mgi_id "MGI:1914549"; tag "basic"; havana_gene "OTTMUSG00000008703.1"; havana_transcript "OTTMUST00000143521.1";
chr4	HAVANA	CDS	98854529	98854681	.	-	.	gene_id "ENSMUSG00000028556.16"; transcript_id "ENSMUST00000127417.3"; exon_number "75"; exon_id "ENSMUSE00001279342.2"; gene_type "protein_coding"; gene_name "Dock7"; transcript_type "protein_coding"; transcript_name "Dock7-205"; protein_id "ENSMUSP00000117797.3"; transcript_support_level "5"; mgi_id "MGI:1914549"; tag "basic"; havana_gene "OTTMUSG00000008703.1"; havana_transcript "OTTMUST00000143521.1";
chr4	HAVANA	exon	98850438	98850596	.	-	.	gene_id "ENSMUSG00000028556.16"; transcript_id "ENSMUST00000127417.3"; exon_number "76"; exon_id "ENSMUSE00001245034.2"; gene_type "protein_coding"; gene_name "Dock7"; transcript_type "protein_coding"; transcript_name "Dock7-205"; protein_id "ENSMUSP00000117797.3"; transcript_support_level "5"; mgi_id "MGI:1914549"; tag "basic"; havana_gene "OTTMUSG00000008703.1"; havana_transcript "OTTMUST00000143521.1";
chr4	HAVANA	CDS	98850438	98850596	.	-	.	gene_id "ENSMUSG00000028556.16"; transcript_id "ENSMUST00000127417.3"; exon_number "77"; exon_id "ENSMUSE00001245034.2"; gene_type "protein_coding"; gene_name "Dock7"; transcript_type "protein_coding"; transcript_name "Dock7-205"; protein_id "ENSMUSP00000117797.3"; transcript_support_level "5"; mgi_id "MGI:1914549"; tag "basic"; havana_gene "OTTMUSG00000008703.1"; havana_transcript "OTTMUST00000143521.1";
chr4	HAVANA	exon	98849574	98849674	.	-	.	gene_id "ENSMUSG00000028556.16"; transcript_id "ENSMUST00000127417.3"; exon_number "78"; exon_id "ENSMUSE00001293283.2"; gene_type "protein_coding"; gene_name "Dock7"; transcript_type "protein_coding"; transcript_name "Dock7-205"; protein_id "ENSMUSP00000117797.3"; transcript_support_level "5"; mgi_id "MGI:1914549"; tag "basic"; havana_gene "OTTMUSG00000008703.1"; havana_transcript "OTTMUST00000143521.1";
chr4	HAVANA	CDS	98849574	98849674	.	-	.	gene_id "ENSMUSG00000028556.16"; transcript_id "ENSMUST00000127417.3"; exon_number "79"; exon_id "ENSMUSE00001293283.2"; gene_type "protein_coding"; gene_name "Dock7"; transcript_type "protein_coding"; transcript_name "Dock7-205"; protein_id "ENSMUSP00000117797.3"; transcript_support_level "5"; mgi_id "MGI:1914549"; tag "basic"; havana_gene "OTTMUSG00000008703.1"; havana_transcript "OTTMUST00000143521.1";
chr4	HAVANA	exon	98847214	98847406	.	-	.	gene_id "ENSMUSG00000028556.16"; transcript_id "ENSMUST00000127417.3"; exon_number "80"; exon_id "ENSMUSE00001242527.2"; gene_type "protein_coding"; gene_name "Dock7"; transcript_type "protein_coding"; transcript_name "Dock7-205"; protein_id "ENSMUSP00000117797.3"; transcript_support_level "5"; mgi_id "MGI:1914549"; tag "basic"; havana_gene "OTTMUSG00000008703.1"; havana_transcript "OTTMUST00000143521.1";
chr4	HAVANA	CDS	98847214	98847406	.	-	.	gene_id "ENSMUSG00000028556.16"; transcript_id "ENSMUST00000127417.3"; exon_number "81"; exon_id "ENSMUSE00001242527.2"; gene_type "protein_coding"; gene_name "Dock7"; transcript_type "protein_coding"; transcript_name "Dock7-205"; protein_id "ENSMUSP00000117797.3"; transcript_support_level "5"; mgi_id "MGI:1914549"; tag "basic"; havana_gene "OTTMUSG00000008703.1"; havana_transcript "OTTMUST00000143521.1";
chr4	HAVANA	exon	98846299	98846442	.	-	.	gene_id "ENSMUSG00000028556.16"; transcript_id "ENSMUST00000127417.3"; exon_number "82"; exon_id "ENSMUSE00001270552.2"; gene_type "protein_coding"; gene_name "Dock7"; transcript_type "protein_coding"; transcript_name "Dock7-205"; protein_id "ENSMUSP00000117797.3"; transcript_support_level "5"; mgi_id "MGI:1914549"; tag "basic"; havana_gene "OTTMUSG00000008703.1"; havana_transcript "OTTMUST00000143521.1";
chr4	HAVANA	CDS	98846299	98846442	.	-	.	gene_id "ENSMUSG00000028556.16"; transcript_id "ENSMUST00000127417.3"; exon_number "83"; exon_id "ENSMUSE00001270552.2"; gene_type "protein_coding"; gene_name "Dock7"; transcript_type "protein_coding"; transcript_name "Dock7-205"; protein_id "ENSMUSP00000117797.3"; transcript_support_level "5"; mgi_id "MGI:1914549"; tag "basic"; havana_gene "OTTMUSG00000008703.1"; havana_transcript "OTTMUST00000143521.1";
chr4	HAVANA	exon	98843553	98843684	.	-	.	gene_id "ENSMUSG00000028556.16"; transcript_id "ENSMUST00000127417.3"; exon_number "84"; exon_id "ENSMUSE00001253739.2"; gene_type "protein_coding"; gene_name "Dock7"; transcript_type "protein_coding"; transcript_name "Dock7-205"; protein_id "ENSMUSP00000117797.3"; transcript_support_level "5"; mgi_id "MGI:1914549"; tag "basic"; havana_gene "OTTMUSG00000008703.1"; havana_transcript "OTTMUST00000143521.1";
chr4	HAVANA	CDS	98843553	98843684	.	-	.	gene_id "ENSMUSG00000028556.16"; transcript_id "ENSMUST00000127417.3"; exon_number "85"; exon_id "ENSMUSE00001253739.2"; gene_type "protein_coding"; gene_name "Dock7"; transcript_type "protein_coding"; transcript_name "Dock7-205"; protein_id "ENSMUSP00000117797.3"; transcript_support_level "5"; mgi_id "MGI:1914549"; tag "basic"; havana_gene "OTTMUSG00000008703.1"; havana_transcript "OTTMUST00000143521.1";
chr4	HAVANA	exon	98842103	98842117	.	-	.	gene_id "ENSMUSG00000028556.16"; transcript_id "ENSMUST00000127417.3"; exon_number "86"; exon_id "ENSMUSE00001473784.2"; gene_type "protein_coding"; gene_name "Dock7"; transcript_type "protein_coding"; transcript_name "Dock7-205"; protein_id "ENSMUSP00000117797.3"; transcript_support_level "5"; mgi_id "MGI:1914549"; tag "basic"; havana_gene "OTTMUSG00000008703.1"; havana_transcript "OTTMUST00000143521.1";
chr4	HAVANA	CDS	98842103	98842117	.	-	.	gene_id "ENSMUSG00000028556.16"; transcript_id "ENSMUST00000127417.3"; exon_number "87"; exon_id "ENSMUSE00001473784.2"; gene_type "protein_coding"; gene_name "Dock7"; transcript_type "protein_coding"; transcript_name "Dock7-205"; protein_id "ENSMUSP00000117797.3"; transcript_support_level "5"; mgi_id "MGI:1914549"; tag "basic"; havana_gene "OTTMUSG00000008703.1"; havana_transcript "OTTMUST00000143521.1";
chr4	HAVANA	exon	98834866	98834991	.	-	.	gene_id "ENSMUSG00000028556.16"; transcript_id "ENSMUST00000127417.3"; exon_number "88"; exon_id "ENSMUSE00001374276.2"; gene_type "protein_coding"; gene_name "Dock7"; transcript_type "protein_coding"; transcript_name "Dock7-205"; protein_id "ENSMUSP00000117797.3"; transcript_support_level "5"; mgi_id "MGI:1914549"; tag "basic"; havana_gene "OTTMUSG00000008703.1"; havana_transcript "OTTMUST00000143521.1";
chr4	HAVANA	CDS	98834866	98834991	.	-	.	gene_id "ENSMUSG00000028556.16"; transcript_id "ENSMUST00000127417.3"; exon_number "89"; exon_id "ENSMUSE00001374276.2"; gene_type "protein_coding"; gene_name "Dock7"; transcript_type "protein_coding"; transcript_name "Dock7-205"; protein_id "ENSMUSP00000117797.3"; transcript_support_level "5"; mgi_id "MGI:1914549"; tag "basic"; havana_gene "OTTMUSG00000008703.1"; havana_transcript "OTTMUST00000143521.1";
chr4	HAVANA	exon	98833722	98833811	.	-	.	gene_id "ENSMUSG00000028556.16"; transcript_id "ENSMUST00000127417.3"; exon_number "90"; exon_id "ENSMUSE00001264596.2"; gene_type "protein_coding"; gene_name "Dock7"; transcript_type "protein_coding"; transcript_name "Dock7-205"; protein_id "ENSMUSP00000117797.3"; transcript_support_level "5"; mgi_id "MGI:1914549"; tag "basic"; havana_gene "OTTMUSG00000008703.1"; havana_transcript "OTTMUST00000143521.1";
chr4	HAVANA	CDS	98833722	98833811	.	-	.	gene_id "ENSMUSG00000028556.16"; transcript_id "ENSMUST00000127417.3"; exon_number "91"; exon_id "ENSMUSE00001264596.2"; gene_type "protein_coding"; gene_name "Dock7"; transcript_type "protein_coding"; transcript_name "Dock7-205"; protein_id "ENSMUSP00000117797.3"; transcript_support_level "5"; mgi_id "MGI:1914549"; tag "basic"; havana_gene "OTTMUSG00000008703.1"; havana_transcript "OTTMUST00000143521.1";
chr4	HAVANA	exon	98833365	98833601	.	-	.	gene_id "ENSMUSG00000028556.16"; transcript_id "ENSMUST00000127417.3"; exon_number "92"; exon_id "ENSMUSE00001252864.2"; gene_type "protein_coding"; gene_name "Dock7"; transcript_type "protein_coding"; transcript_name "Dock7-205"; protein_id "ENSMUSP00000117797.3"; transcript_support_level "5"; mgi_id "MGI:1914549"; tag "basic"; havana_gene "OTTMUSG00000008703.1"; havana_transcript "OTTMUST00000143521.1";
chr4	HAVANA	CDS	98833365	98833601	.	-	.	gene_id "ENSMUSG00000028556.16"; transcript_id "ENSMUST00000127417.3"; exon_number "93"; exon_id "ENSMUSE00001252864.2"; gene_type "protein_coding"; gene_name "Dock7"; transcript_type "protein_coding"; transcript_name "Dock7-205"; protein_id "ENSMUSP00000117797.3"; transcript_support_level "5"; mgi_id "MGI:1914549"; tag "basic"; havana_gene "OTTMUSG00000008703.1"; havana_transcript "OTTMUST00000143521.1";
chr4	HAVANA	exon	98832877	98833020	.	-	.	gene_id "ENSMUSG00000028556.16"; transcript_id "ENSMUST00000127417.3"; exon_number "94"; exon_id "ENSMUSE00001310488.2"; gene_type "protein_coding"; gene_name "Dock7"; transcript_type "protein_coding"; transcript_name "Dock7-205"; protein_id "ENSMUSP00000117797.3"; transcript_support_level "5"; mgi_id "MGI:1914549"; tag "basic"; havana_gene "OTTMUSG00000008703.1"; havana_transcript "OTTMUST00000143521.1";
chr4	HAVANA	CDS	98832877	98833020	.	-	.	gene_id "ENSMUSG00000028556.16"; transcript_id "ENSMUST00000127417.3"; exon_number "95"; exon_id "ENSMUSE00001310488.2"; gene_type "protein_coding"; gene_name "Dock7"; transcript_type "protein_coding"; transcript_name "Dock7-205"; protein_id "ENSMUSP00000117797.3"; transcript_support_level "5"; mgi_id "MGI:1914549"; tag "basic"; havana_gene "OTTMUSG00000008703.1"; havana_transcript "OTTMUST00000143521.1";
chr4	HAVANA	exon	98830827	98830933	.	-	.	gene_id "ENSMUSG00000028556.16"; transcript_id "ENSMUST00000127417.3"; exon_number "96"; exon_id "ENSMUSE00001222378.2"; gene_type "protein_coding"; gene_name "Dock7"; transcript_type "protein_coding"; transcript_name "Dock7-205"; protein_id "ENSMUSP00000117797.3"; transcript_support_level "5"; mgi_id "MGI:1914549"; tag "basic"; havana_gene "OTTMUSG00000008703.1"; havana_transcript "OTTMUST00000143521.1";
chr4	HAVANA	CDS	98830827	98830933	.	-	.	gene_id "ENSMUSG00000028556.16"; transcript_id "ENSMUST00000127417.3"; exon_number "97"; exon_id "ENSMUSE00001222378.2"; gene_type "protein_coding"; gene_name "Dock7"; transcript_type "protein_coding"; transcript_name "Dock7-205"; protein_id "ENSMUSP00000117797.3"; transcript_support_level "5"; mgi_id "MGI:1914549"; tag "basic"; havana_gene "OTTMUSG00000008703.1"; havana_transcript "OTTMUST00000143521.1";
chr4	HAVANA	exon	98829131	98829298	.	-	.	gene_id "ENSMUSG00000028556.16"; transcript_id "ENSMUST00000127417.3"; exon_number "98"; exon_id "ENSMUSE00001246022.2"; gene_type "protein_coding"; gene_name "Dock7"; transcript_type "protein_coding"; transcript_name "Dock7-205"; protein_id "ENSMUSP00000117797.3"; transcript_support_level "5"; mgi_id "MGI:1914549"; tag "basic"; havana_gene "OTTMUSG00000008703.1"; havana_transcript "OTTMUST00000143521.1";
chr4	HAVANA	CDS	98829131	98829298	.	-	.	gene_id "ENSMUSG00000028556.16"; transcript_id "ENSMUST00000127417.3"; exon_number "99"; exon_id "ENSMUSE00001246022.2"; gene_type "protein_coding"; gene_name "Dock7"; transcript_type "protein_coding"; transcript_name "Dock7-205"; protein_id "ENSMUSP00000117797.3"; transcript_support_level "5"; mgi_id "MGI:1914549"; tag "basic"; havana_gene "OTTMUSG00000008703.1"; havana_transcript "OTTMUST00000143521.1";
chr4	HAVANA	CDS	98825498	98825537	.	-	.	gene_id "ENSMUSG00000028556.16"; transcript_id "ENSMUST00000127417.3"; exon_number "100"; exon_id "chr4.2832";
chr4	HAVANA	stop_codon	98825495	98825497	.	-	.	gene_id "ENSMUSG00000028556.16"; transcript_id "ENSMUST00000127417.3"; exon_number "101"; exon_id "chr4.2833";
chr4	HAVANA	exon	98825092	98825537	.	-	.	gene_id "ENSMUSG00000028556.16"; transcript_id "ENSMUST00000127417.3"; exon_number "102"; exon_id "ENSMUSE00000602567.4"; gene_type "protein_coding"; gene_name "Dock7"; transcript_type "protein_coding"; transcript_name "Dock7-205"; protein_id "ENSMUSP00000117797.3"; transcript_support_level "5"; mgi_id "MGI:1914549"; tag "basic"; havana_gene "OTTMUSG00000008703.1"; havana_transcript "OTTMUST00000143521.1";
chr4	HAVANA	UTR	98825092	98825497	.	-	.	gene_id "ENSMUSG00000028556.16"; transcript_id "ENSMUST00000127417.3"; exon_number "103"; exon_id "2835";
chr4	IsoQuant	gene	98838808	98841885	.	-	.	gene_id "novel_gene_chr4_5787"; transcripts "1";
chr4	IsoQuant	transcript	98838808	98841885	.	-	.	gene_id "novel_gene_chr4_5787"; transcript_id "transcript5786.chr4.nnic"; exons "1";
chr4	IsoQuant	exon	98838808	98841885	.	-	.	gene_id "novel_gene_chr4_5787"; transcript_id "transcript5786.chr4.nnic"; exon_number "1"; exon_id "2836";
chr4	IsoQuant	gene	98883199	98888230	.	+	.	gene_id "novel_gene_chr4_5781"; transcripts "1";
chr4	IsoQuant	transcript	98883199	98888230	.	+	.	gene_id "novel_gene_chr4_5781"; transcript_id "transcript5780.chr4.nnic"; exons "1";
chr4	IsoQuant	exon	98883199	98888230	.	+	.	gene_id "novel_gene_chr4_5781"; transcript_id "transcript5780.chr4.nnic"; exon_number "1"; exon_id "2837";
chr4	IsoQuant	gene	98921788	98923828	.	-	.	gene_id "novel_gene_chr4_5789"; transcripts "1";
chr4	IsoQuant	transcript	98921788	98923828	.	-	.	gene_id "novel_gene_chr4_5789"; transcript_id "transcript5788.chr4.nnic"; exons "1";
chr4	IsoQuant	exon	98921788	98923828	.	-	.	gene_id "novel_gene_chr4_5789"; transcript_id "transcript5788.chr4.nnic"; exon_number "1"; exon_id "2838";
chr4	IsoQuant	gene	98930347	98932375	.	-	.	gene_id "novel_gene_chr4_5795"; transcripts "1";
chr4	IsoQuant	transcript	98930347	98932375	.	-	.	gene_id "novel_gene_chr4_5795"; transcript_id "transcript5794.chr4.nnic"; exons "1";
chr4	IsoQuant	exon	98930347	98932375	.	-	.	gene_id "novel_gene_chr4_5795"; transcript_id "transcript5794.chr4.nnic"; exon_number "1"; exon_id "2839";
chr4	IsoQuant	gene	98933460	98935860	.	-	.	gene_id "novel_gene_chr4_5797"; transcripts "1";
chr4	IsoQuant	transcript	98933460	98935860	.	-	.	gene_id "novel_gene_chr4_5797"; transcript_id "transcript5796.chr4.nnic"; exons "1";
chr4	IsoQuant	exon	98933460	98935860	.	-	.	gene_id "novel_gene_chr4_5797"; transcript_id "transcript5796.chr4.nnic"; exon_number "1"; exon_id "2840";
chr4	IsoQuant	gene	98941529	98944057	.	-	.	gene_id "novel_gene_chr4_5799"; transcripts "1";
chr4	IsoQuant	transcript	98941529	98944057	.	-	.	gene_id "novel_gene_chr4_5799"; transcript_id "transcript5798.chr4.nnic"; exons "1";
chr4	IsoQuant	exon	98941529	98944057	.	-	.	gene_id "novel_gene_chr4_5799"; transcript_id "transcript5798.chr4.nnic"; exon_number "1"; exon_id "2841";
chr4	IsoQuant	gene	98993271	98998541	.	-	.	gene_id "novel_gene_chr4_5805"; transcripts "1";
chr4	IsoQuant	transcript	98993271	98998541	.	-	.	gene_id "novel_gene_chr4_5805"; transcript_id "transcript5804.chr4.nnic"; exons "1";
chr4	IsoQuant	exon	98993271	98998541	.	-	.	gene_id "novel_gene_chr4_5805"; transcript_id "transcript5804.chr4.nnic"; exon_number "1"; exon_id "2842";
chr4	IsoQuant	gene	99006653	99009132	.	-	.	gene_id "novel_gene_chr4_5801"; transcripts "1";
chr4	IsoQuant	transcript	99006653	99009132	.	-	.	gene_id "novel_gene_chr4_5801"; transcript_id "transcript5800.chr4.nnic"; exons "1";
chr4	IsoQuant	exon	99006653	99009132	.	-	.	gene_id "novel_gene_chr4_5801"; transcript_id "transcript5800.chr4.nnic"; exon_number "1"; exon_id "2843";
chr4	IsoQuant	gene	99008592	99010029	.	+	.	gene_id "novel_gene_chr4_5783"; transcripts "1";
chr4	IsoQuant	transcript	99008592	99010029	.	+	.	gene_id "novel_gene_chr4_5783"; transcript_id "transcript5782.chr4.nnic"; exons "1";
chr4	IsoQuant	exon	99008592	99010029	.	+	.	gene_id "novel_gene_chr4_5783"; transcript_id "transcript5782.chr4.nnic"; exon_number "1"; exon_id "2844";
chr4	IsoQuant	gene	99009237	99010864	.	+	.	gene_id "novel_gene_chr4_5809"; transcripts "1";
chr4	IsoQuant	transcript	99009237	99010864	.	+	.	gene_id "novel_gene_chr4_5809"; transcript_id "transcript5808.chr4.nnic"; exons "1";
chr4	IsoQuant	exon	99009237	99010864	.	+	.	gene_id "novel_gene_chr4_5809"; transcript_id "transcript5808.chr4.nnic"; exon_number "1"; exon_id "2845";
chr4	IsoQuant	gene	99082145	99084170	.	+	.	gene_id "novel_gene_chr4_5821"; transcripts "1";
chr4	IsoQuant	transcript	99082145	99084170	.	+	.	gene_id "novel_gene_chr4_5821"; transcript_id "transcript5820.chr4.nnic"; exons "1";
chr4	IsoQuant	exon	99082145	99084170	.	+	.	gene_id "novel_gene_chr4_5821"; transcript_id "transcript5820.chr4.nnic"; exon_number "1"; exon_id "2846";
chr4	HAVANA	gene	99082171	99148024	.	+	.	gene_id "ENSMUSG00000028550.16"; transcripts "1"; gene_type "protein_coding"; gene_name "Atg4c"; mgi_id "MGI:2651854"; havana_gene "OTTMUSG00000007980.1";
chr4	HAVANA	transcript	99082171	99148024	.	+	.	gene_id "ENSMUSG00000028550.16"; transcript_id "ENSMUST00000030279.15"; exons "11"; gene_type "protein_coding"; gene_name "Atg4c"; transcript_type "protein_coding"; transcript_name "Atg4c-201"; protein_id "ENSMUSP00000030279.9"; transcript_support_level "1"; mgi_id "MGI:2651854"; tag "basic"; ccdsid "CCDS18382.1"; havana_gene "OTTMUSG00000007980.1"; havana_transcript "OTTMUST00000018086.1";
chr4	HAVANA	UTR	99082171	99082689	.	+	.	gene_id "ENSMUSG00000028550.16"; transcript_id "ENSMUST00000030279.15"; exon_number "1"; exon_id "ENSMUSE00000512565.4"; gene_type "protein_coding"; gene_name "Atg4c"; transcript_type "protein_coding"; transcript_name "Atg4c-201"; protein_id "ENSMUSP00000030279.9"; transcript_support_level "1"; mgi_id "MGI:2651854"; tag "basic"; ccdsid "CCDS18382.1"; havana_gene "OTTMUSG00000007980.1"; havana_transcript "OTTMUST00000018086.1";
chr4	HAVANA	exon	99082171	99082689	.	+	.	gene_id "ENSMUSG00000028550.16"; transcript_id "ENSMUST00000030279.15"; exon_number "2"; exon_id "ENSMUSE00000512565.4"; gene_type "protein_coding"; gene_name "Atg4c"; transcript_type "protein_coding"; transcript_name "Atg4c-201"; protein_id "ENSMUSP00000030279.9"; transcript_support_level "1"; mgi_id "MGI:2651854"; tag "basic"; ccdsid "CCDS18382.1"; havana_gene "OTTMUSG00000007980.1"; havana_transcript "OTTMUST00000018086.1";
chr4	HAVANA	UTR	99100814	99100872	.	+	.	gene_id "ENSMUSG00000028550.16"; transcript_id "ENSMUST00000030279.15"; exon_number "3"; exon_id "2847";
chr4	HAVANA	exon	99100814	99100948	.	+	.	gene_id "ENSMUSG00000028550.16"; transcript_id "ENSMUST00000030279.15"; exon_number "4"; exon_id "ENSMUSE00000362411.4"; gene_type "protein_coding"; gene_name "Atg4c"; transcript_type "protein_coding"; transcript_name "Atg4c-201"; protein_id "ENSMUSP00000030279.9"; transcript_support_level "1"; mgi_id "MGI:2651854"; tag "basic"; ccdsid "CCDS18382.1"; havana_gene "OTTMUSG00000007980.1"; havana_transcript "OTTMUST00000018086.1";
chr4	HAVANA	start_codon	99100873	99100875	.	+	.	gene_id "ENSMUSG00000028550.16"; transcript_id "ENSMUST00000030279.15"; exon_number "5"; exon_id "2848";
chr4	HAVANA	CDS	99100873	99100948	.	+	.	gene_id "ENSMUSG00000028550.16"; transcript_id "ENSMUST00000030279.15"; exon_number "6"; exon_id "2849";
chr4	HAVANA	CDS	99104115	99104198	.	+	.	gene_id "ENSMUSG00000028550.16"; transcript_id "ENSMUST00000030279.15"; exon_number "7"; exon_id "ENSMUSE00000180055.2"; gene_type "protein_coding"; gene_name "Atg4c"; transcript_type "protein_coding"; transcript_name "Atg4c-201"; protein_id "ENSMUSP00000030279.9"; transcript_support_level "1"; mgi_id "MGI:2651854"; tag "basic"; ccdsid "CCDS18382.1"; havana_gene "OTTMUSG00000007980.1"; havana_transcript "OTTMUST00000018086.1";
chr4	HAVANA	exon	99104115	99104198	.	+	.	gene_id "ENSMUSG00000028550.16"; transcript_id "ENSMUST00000030279.15"; exon_number "8"; exon_id "ENSMUSE00000180055.2"; gene_type "protein_coding"; gene_name "Atg4c"; transcript_type "protein_coding"; transcript_name "Atg4c-201"; protein_id "ENSMUSP00000030279.9"; transcript_support_level "1"; mgi_id "MGI:2651854"; tag "basic"; ccdsid "CCDS18382.1"; havana_gene "OTTMUSG00000007980.1"; havana_transcript "OTTMUST00000018086.1";
chr4	HAVANA	CDS	99106202	99106435	.	+	.	gene_id "ENSMUSG00000028550.16"; transcript_id "ENSMUST00000030279.15"; exon_number "9"; exon_id "ENSMUSE00000180060.2"; gene_type "protein_coding"; gene_name "Atg4c"; transcript_type "protein_coding"; transcript_name "Atg4c-201"; protein_id "ENSMUSP00000030279.9"; transcript_support_level "1"; mgi_id "MGI:2651854"; tag "basic"; ccdsid "CCDS18382.1"; havana_gene "OTTMUSG00000007980.1"; havana_transcript "OTTMUST00000018086.1";
chr4	HAVANA	exon	99106202	99106435	.	+	.	gene_id "ENSMUSG00000028550.16"; transcript_id "ENSMUST00000030279.15"; exon_number "10"; exon_id "ENSMUSE00000180060.2"; gene_type "protein_coding"; gene_name "Atg4c"; transcript_type "protein_coding"; transcript_name "Atg4c-201"; protein_id "ENSMUSP00000030279.9"; transcript_support_level "1"; mgi_id "MGI:2651854"; tag "basic"; ccdsid "CCDS18382.1"; havana_gene "OTTMUSG00000007980.1"; havana_transcript "OTTMUST00000018086.1";
chr4	HAVANA	CDS	99109429	99109759	.	+	.	gene_id "ENSMUSG00000028550.16"; transcript_id "ENSMUST00000030279.15"; exon_number "11"; exon_id "ENSMUSE00000180058.2"; gene_type "protein_coding"; gene_name "Atg4c"; transcript_type "protein_coding"; transcript_name "Atg4c-201"; protein_id "ENSMUSP00000030279.9"; transcript_support_level "1"; mgi_id "MGI:2651854"; tag "basic"; ccdsid "CCDS18382.1"; havana_gene "OTTMUSG00000007980.1"; havana_transcript "OTTMUST00000018086.1";
chr4	HAVANA	exon	99109429	99109759	.	+	.	gene_id "ENSMUSG00000028550.16"; transcript_id "ENSMUST00000030279.15"; exon_number "12"; exon_id "ENSMUSE00000180058.2"; gene_type "protein_coding"; gene_name "Atg4c"; transcript_type "protein_coding"; transcript_name "Atg4c-201"; protein_id "ENSMUSP00000030279.9"; transcript_support_level "1"; mgi_id "MGI:2651854"; tag "basic"; ccdsid "CCDS18382.1"; havana_gene "OTTMUSG00000007980.1"; havana_transcript "OTTMUST00000018086.1";
chr4	HAVANA	CDS	99111110	99111180	.	+	.	gene_id "ENSMUSG00000028550.16"; transcript_id "ENSMUST00000030279.15"; exon_number "13"; exon_id "ENSMUSE00000180059.2"; gene_type "protein_coding"; gene_name "Atg4c"; transcript_type "protein_coding"; transcript_name "Atg4c-201"; protein_id "ENSMUSP00000030279.9"; transcript_support_level "1"; mgi_id "MGI:2651854"; tag "basic"; ccdsid "CCDS18382.1"; havana_gene "OTTMUSG00000007980.1"; havana_transcript "OTTMUST00000018086.1";
chr4	HAVANA	exon	99111110	99111180	.	+	.	gene_id "ENSMUSG00000028550.16"; transcript_id "ENSMUST00000030279.15"; exon_number "14"; exon_id "ENSMUSE00000180059.2"; gene_type "protein_coding"; gene_name "Atg4c"; transcript_type "protein_coding"; transcript_name "Atg4c-201"; protein_id "ENSMUSP00000030279.9"; transcript_support_level "1"; mgi_id "MGI:2651854"; tag "basic"; ccdsid "CCDS18382.1"; havana_gene "OTTMUSG00000007980.1"; havana_transcript "OTTMUST00000018086.1";
chr4	HAVANA	CDS	99112651	99112787	.	+	.	gene_id "ENSMUSG00000028550.16"; transcript_id "ENSMUST00000030279.15"; exon_number "15"; exon_id "ENSMUSE00000180057.2"; gene_type "protein_coding"; gene_name "Atg4c"; transcript_type "protein_coding"; transcript_name "Atg4c-201"; protein_id "ENSMUSP00000030279.9"; transcript_support_level "1"; mgi_id "MGI:2651854"; tag "basic"; ccdsid "CCDS18382.1"; havana_gene "OTTMUSG00000007980.1"; havana_transcript "OTTMUST00000018086.1";
chr4	HAVANA	exon	99112651	99112787	.	+	.	gene_id "ENSMUSG00000028550.16"; transcript_id "ENSMUST00000030279.15"; exon_number "16"; exon_id "ENSMUSE00000180057.2"; gene_type "protein_coding"; gene_name "Atg4c"; transcript_type "protein_coding"; transcript_name "Atg4c-201"; protein_id "ENSMUSP00000030279.9"; transcript_support_level "1"; mgi_id "MGI:2651854"; tag "basic"; ccdsid "CCDS18382.1"; havana_gene "OTTMUSG00000007980.1"; havana_transcript "OTTMUST00000018086.1";
chr4	HAVANA	CDS	99116793	99116871	.	+	.	gene_id "ENSMUSG00000028550.16"; transcript_id "ENSMUST00000030279.15"; exon_number "17"; exon_id "ENSMUSE00000180062.2"; gene_type "protein_coding"; gene_name "Atg4c"; transcript_type "protein_coding"; transcript_name "Atg4c-201"; protein_id "ENSMUSP00000030279.9"; transcript_support_level "1"; mgi_id "MGI:2651854"; tag "basic"; ccdsid "CCDS18382.1"; havana_gene "OTTMUSG00000007980.1"; havana_transcript "OTTMUST00000018086.1";
chr4	HAVANA	exon	99116793	99116871	.	+	.	gene_id "ENSMUSG00000028550.16"; transcript_id "ENSMUST00000030279.15"; exon_number "18"; exon_id "ENSMUSE00000180062.2"; gene_type "protein_coding"; gene_name "Atg4c"; transcript_type "protein_coding"; transcript_name "Atg4c-201"; protein_id "ENSMUSP00000030279.9"; transcript_support_level "1"; mgi_id "MGI:2651854"; tag "basic"; ccdsid "CCDS18382.1"; havana_gene "OTTMUSG00000007980.1"; havana_transcript "OTTMUST00000018086.1";
chr4	HAVANA	CDS	99117725	99117801	.	+	.	gene_id "ENSMUSG00000028550.16"; transcript_id "ENSMUST00000030279.15"; exon_number "19"; exon_id "ENSMUSE00000180054.2"; gene_type "protein_coding"; gene_name "Atg4c"; transcript_type "protein_coding"; transcript_name "Atg4c-201"; protein_id "ENSMUSP00000030279.9"; transcript_support_level "1"; mgi_id "MGI:2651854"; tag "basic"; ccdsid "CCDS18382.1"; havana_gene "OTTMUSG00000007980.1"; havana_transcript "OTTMUST00000018086.1";
chr4	HAVANA	exon	99117725	99117801	.	+	.	gene_id "ENSMUSG00000028550.16"; transcript_id "ENSMUST00000030279.15"; exon_number "20"; exon_id "ENSMUSE00000180054.2"; gene_type "protein_coding"; gene_name "Atg4c"; transcript_type "protein_coding"; transcript_name "Atg4c-201"; protein_id "ENSMUSP00000030279.9"; transcript_support_level "1"; mgi_id "MGI:2651854"; tag "basic"; ccdsid "CCDS18382.1"; havana_gene "OTTMUSG00000007980.1"; havana_transcript "OTTMUST00000018086.1";
chr4	HAVANA	CDS	99123304	99123423	.	+	.	gene_id "ENSMUSG00000028550.16"; transcript_id "ENSMUST00000030279.15"; exon_number "21"; exon_id "ENSMUSE00000180061.2"; gene_type "protein_coding"; gene_name "Atg4c"; transcript_type "protein_coding"; transcript_name "Atg4c-201"; protein_id "ENSMUSP00000030279.9"; transcript_support_level "1"; mgi_id "MGI:2651854"; tag "basic"; ccdsid "CCDS18382.1"; havana_gene "OTTMUSG00000007980.1"; havana_transcript "OTTMUST00000018086.1";
chr4	HAVANA	exon	99123304	99123423	.	+	.	gene_id "ENSMUSG00000028550.16"; transcript_id "ENSMUST00000030279.15"; exon_number "22"; exon_id "ENSMUSE00000180061.2"; gene_type "protein_coding"; gene_name "Atg4c"; transcript_type "protein_coding"; transcript_name "Atg4c-201"; protein_id "ENSMUSP00000030279.9"; transcript_support_level "1"; mgi_id "MGI:2651854"; tag "basic"; ccdsid "CCDS18382.1"; havana_gene "OTTMUSG00000007980.1"; havana_transcript "OTTMUST00000018086.1";
chr4	HAVANA	CDS	99146634	99146798	.	+	.	gene_id "ENSMUSG00000028550.16"; transcript_id "ENSMUST00000030279.15"; exon_number "23"; exon_id "2850";
chr4	HAVANA	exon	99146634	99148024	.	+	.	gene_id "ENSMUSG00000028550.16"; transcript_id "ENSMUST00000030279.15"; exon_number "24"; exon_id "ENSMUSE00000339119.9"; gene_type "protein_coding"; gene_name "Atg4c"; transcript_type "protein_coding"; transcript_name "Atg4c-201"; protein_id "ENSMUSP00000030279.9"; transcript_support_level "1"; mgi_id "MGI:2651854"; tag "basic"; ccdsid "CCDS18382.1"; havana_gene "OTTMUSG00000007980.1"; havana_transcript "OTTMUST00000018086.1";
chr4	HAVANA	stop_codon	99146799	99146801	.	+	.	gene_id "ENSMUSG00000028550.16"; transcript_id "ENSMUST00000030279.15"; exon_number "25"; exon_id "2851";
chr4	HAVANA	UTR	99146799	99148024	.	+	.	gene_id "ENSMUSG00000028550.16"; transcript_id "ENSMUST00000030279.15"; exon_number "26"; exon_id "2852";
chr4	IsoQuant	gene	99119763	99122439	.	+	.	gene_id "novel_gene_chr4_5823"; transcripts "1";
chr4	IsoQuant	transcript	99119763	99122439	.	+	.	gene_id "novel_gene_chr4_5823"; transcript_id "transcript5822.chr4.nnic"; exons "1";
chr4	IsoQuant	exon	99119763	99122439	.	+	.	gene_id "novel_gene_chr4_5823"; transcript_id "transcript5822.chr4.nnic"; exon_number "1"; exon_id "2853";
chr4	HAVANA	gene	99541833	99546551	.	-	.	gene_id "ENSMUSG00000086096.4"; transcripts "2"; gene_type "lncRNA"; gene_name "Gm12688"; mgi_id "MGI:3650434"; havana_gene "OTTMUSG00000007986.1";
chr4	HAVANA	transcript	99541834	99543453	.	-	.	gene_id "ENSMUSG00000086096.4"; transcript_id "ENSMUST00000241872.2"; exons "2"; gene_type "lncRNA"; gene_name "Gm12688"; transcript_type "lncRNA"; transcript_name "Gm12688-203"; mgi_id "MGI:3650434"; tag "TAGENE"; havana_gene "OTTMUSG00000007986.1";
chr4	HAVANA	exon	99543073	99543453	.	-	.	gene_id "ENSMUSG00000086096.4"; transcript_id "ENSMUST00000241872.2"; exon_number "1"; exon_id "ENSMUSE00001504369.1"; gene_type "lncRNA"; gene_name "Gm12688"; transcript_type "lncRNA"; transcript_name "Gm12688-203"; mgi_id "MGI:3650434"; tag "TAGENE"; havana_gene "OTTMUSG00000007986.1";
chr4	HAVANA	exon	99541834	99542476	.	-	.	gene_id "ENSMUSG00000086096.4"; transcript_id "ENSMUST00000241872.2"; exon_number "2"; exon_id "ENSMUSE00001504373.1"; gene_type "lncRNA"; gene_name "Gm12688"; transcript_type "lncRNA"; transcript_name "Gm12688-203"; mgi_id "MGI:3650434"; tag "TAGENE"; havana_gene "OTTMUSG00000007986.1";
chr4	HAVANA	transcript	99541841	99543498	.	-	.	gene_id "ENSMUSG00000086096.4"; transcript_id "ENSMUST00000253893.1"; exons "2"; gene_type "lncRNA"; gene_name "Gm12688"; transcript_type "lncRNA"; transcript_name "Gm12688-212"; mgi_id "MGI:3650434"; tag "TAGENE"; havana_gene "OTTMUSG00000007986.1";
chr4	HAVANA	exon	99543456	99543498	.	-	.	gene_id "ENSMUSG00000086096.4"; transcript_id "ENSMUST00000253893.1"; exon_number "1"; exon_id "ENSMUSE00001504385.1"; gene_type "lncRNA"; gene_name "Gm12688"; transcript_type "lncRNA"; transcript_name "Gm12688-212"; mgi_id "MGI:3650434"; tag "TAGENE"; havana_gene "OTTMUSG00000007986.1";
chr4	HAVANA	exon	99541841	99543219	.	-	.	gene_id "ENSMUSG00000086096.4"; transcript_id "ENSMUST00000253893.1"; exon_number "2"; exon_id "ENSMUSE00001504383.1"; gene_type "lncRNA"; gene_name "Gm12688"; transcript_type "lncRNA"; transcript_name "Gm12688-212"; mgi_id "MGI:3650434"; tag "TAGENE"; havana_gene "OTTMUSG00000007986.1";
chr4	HAVANA	gene	99544536	99546859	.	+	.	gene_id "ENSMUSG00000067261.5"; transcripts "1"; gene_type "protein_coding"; gene_name "Foxd3"; mgi_id "MGI:1347473"; tag "ncRNA_host"; havana_gene "OTTMUSG00000007976.1";
chr4	HAVANA	transcript	99544536	99546859	.	+	.	gene_id "ENSMUSG00000067261.5"; transcript_id "ENSMUST00000087285.5"; exons "1"; gene_type "protein_coding"; gene_name "Foxd3"; transcript_type "protein_coding"; transcript_name "Foxd3-201"; protein_id "ENSMUSP00000084541.4"; transcript_support_level "NA"; mgi_id "MGI:1347473"; tag "basic"; ccdsid "CCDS18383.1"; havana_gene "OTTMUSG00000007976.1"; havana_transcript "OTTMUST00000018082.1";
chr4	HAVANA	UTR	99544536	99544861	.	+	.	gene_id "ENSMUSG00000067261.5"; transcript_id "ENSMUST00000087285.5"; exon_number "1"; exon_id "2854";
chr4	HAVANA	exon	99544536	99546859	.	+	.	gene_id "ENSMUSG00000067261.5"; transcript_id "ENSMUST00000087285.5"; exon_number "2"; exon_id "ENSMUSE00000544782.5"; gene_type "protein_coding"; gene_name "Foxd3"; transcript_type "protein_coding"; transcript_name "Foxd3-201"; protein_id "ENSMUSP00000084541.4"; transcript_support_level "NA"; mgi_id "MGI:1347473"; tag "basic"; ccdsid "CCDS18383.1"; havana_gene "OTTMUSG00000007976.1"; havana_transcript "OTTMUST00000018082.1";
chr4	HAVANA	start_codon	99544862	99544864	.	+	.	gene_id "ENSMUSG00000067261.5"; transcript_id "ENSMUST00000087285.5"; exon_number "3"; exon_id "2855";
chr4	HAVANA	CDS	99544862	99546268	.	+	.	gene_id "ENSMUSG00000067261.5"; transcript_id "ENSMUST00000087285.5"; exon_number "4"; exon_id "2856";
chr4	HAVANA	stop_codon	99546269	99546271	.	+	.	gene_id "ENSMUSG00000067261.5"; transcript_id "ENSMUST00000087285.5"; exon_number "5"; exon_id "2857";
chr4	HAVANA	UTR	99546269	99546859	.	+	.	gene_id "ENSMUSG00000067261.5"; transcript_id "ENSMUST00000087285.5"; exon_number "6"; exon_id "2858";
chr4	HAVANA	gene	99603847	99651697	.	+	.	gene_id "ENSMUSG00000073792.12"; transcripts "5"; gene_type "protein_coding"; gene_name "Alg6"; mgi_id "MGI:2444031"; havana_gene "OTTMUSG00000007982.1";
chr4	IsoQuant	transcript	99603903	99651697	.	+	.	gene_id "ENSMUSG00000073792.12"; transcript_id "transcript5839.chr4.nnic"; exons "14";
chr4	IsoQuant	exon	99603903	99603943	.	+	.	gene_id "ENSMUSG00000073792.12"; transcript_id "transcript5839.chr4.nnic"; exon_number "1"; exon_id "2859";
chr4	IsoQuant	exon	99607268	99607470	.	+	.	gene_id "ENSMUSG00000073792.12"; transcript_id "transcript5839.chr4.nnic"; exon_number "2"; exon_id "ENSMUSE00001254850.2";
chr4	IsoQuant	exon	99615100	99615184	.	+	.	gene_id "ENSMUSG00000073792.12"; transcript_id "transcript5839.chr4.nnic"; exon_number "3"; exon_id "ENSMUSE00001221609.2";
chr4	IsoQuant	exon	99627451	99627539	.	+	.	gene_id "ENSMUSG00000073792.12"; transcript_id "transcript5839.chr4.nnic"; exon_number "4"; exon_id "ENSMUSE00001250065.2";
chr4	IsoQuant	exon	99629771	99629853	.	+	.	gene_id "ENSMUSG00000073792.12"; transcript_id "transcript5839.chr4.nnic"; exon_number "5"; exon_id "ENSMUSE00001275430.2";
chr4	IsoQuant	exon	99630592	99630656	.	+	.	gene_id "ENSMUSG00000073792.12"; transcript_id "transcript5839.chr4.nnic"; exon_number "6"; exon_id "ENSMUSE00001257593.2";
chr4	IsoQuant	exon	99631992	99632177	.	+	.	gene_id "ENSMUSG00000073792.12"; transcript_id "transcript5839.chr4.nnic"; exon_number "7"; exon_id "ENSMUSE00001234772.2";
chr4	IsoQuant	exon	99632727	99632862	.	+	.	gene_id "ENSMUSG00000073792.12"; transcript_id "transcript5839.chr4.nnic"; exon_number "8"; exon_id "ENSMUSE00001306943.2";
chr4	IsoQuant	exon	99634563	99634648	.	+	.	gene_id "ENSMUSG00000073792.12"; transcript_id "transcript5839.chr4.nnic"; exon_number "9"; exon_id "ENSMUSE00001274543.2";
chr4	IsoQuant	exon	99636923	99637007	.	+	.	gene_id "ENSMUSG00000073792.12"; transcript_id "transcript5839.chr4.nnic"; exon_number "10"; exon_id "ENSMUSE00001294310.2";
chr4	IsoQuant	exon	99638966	99639036	.	+	.	gene_id "ENSMUSG00000073792.12"; transcript_id "transcript5839.chr4.nnic"; exon_number "11"; exon_id "ENSMUSE00000631843.2";
chr4	IsoQuant	exon	99641054	99641122	.	+	.	gene_id "ENSMUSG00000073792.12"; transcript_id "transcript5839.chr4.nnic"; exon_number "12"; exon_id "ENSMUSE00001371612.2";
chr4	IsoQuant	exon	99641230	99641428	.	+	.	gene_id "ENSMUSG00000073792.12"; transcript_id "transcript5839.chr4.nnic"; exon_number "13"; exon_id "ENSMUSE00001221697.2";
chr4	IsoQuant	exon	99650108	99651697	.	+	.	gene_id "ENSMUSG00000073792.12"; transcript_id "transcript5839.chr4.nnic"; exon_number "14"; exon_id "ENSMUSE00000631840.3";
chr4	IsoQuant	transcript	99603847	99651697	.	+	.	gene_id "ENSMUSG00000073792.12"; transcript_id "transcript5853.chr4.nic"; exons "10";
chr4	IsoQuant	exon	99603847	99603943	.	+	.	gene_id "ENSMUSG00000073792.12"; transcript_id "transcript5853.chr4.nic"; exon_number "1"; exon_id "2860";
chr4	IsoQuant	exon	99607268	99607470	.	+	.	gene_id "ENSMUSG00000073792.12"; transcript_id "transcript5853.chr4.nic"; exon_number "2"; exon_id "ENSMUSE00001254850.2";
chr4	IsoQuant	exon	99615100	99615184	.	+	.	gene_id "ENSMUSG00000073792.12"; transcript_id "transcript5853.chr4.nic"; exon_number "3"; exon_id "ENSMUSE00001221609.2";
chr4	IsoQuant	exon	99632727	99632862	.	+	.	gene_id "ENSMUSG00000073792.12"; transcript_id "transcript5853.chr4.nic"; exon_number "4"; exon_id "ENSMUSE00001306943.2";
chr4	IsoQuant	exon	99634563	99634648	.	+	.	gene_id "ENSMUSG00000073792.12"; transcript_id "transcript5853.chr4.nic"; exon_number "5"; exon_id "ENSMUSE00001274543.2";
chr4	IsoQuant	exon	99636923	99637007	.	+	.	gene_id "ENSMUSG00000073792.12"; transcript_id "transcript5853.chr4.nic"; exon_number "6"; exon_id "ENSMUSE00001294310.2";
chr4	IsoQuant	exon	99638966	99639036	.	+	.	gene_id "ENSMUSG00000073792.12"; transcript_id "transcript5853.chr4.nic"; exon_number "7"; exon_id "ENSMUSE00000631843.2";
chr4	IsoQuant	exon	99641054	99641122	.	+	.	gene_id "ENSMUSG00000073792.12"; transcript_id "transcript5853.chr4.nic"; exon_number "8"; exon_id "ENSMUSE00001371612.2";
chr4	IsoQuant	exon	99641230	99641428	.	+	.	gene_id "ENSMUSG00000073792.12"; transcript_id "transcript5853.chr4.nic"; exon_number "9"; exon_id "ENSMUSE00001221697.2";
chr4	IsoQuant	exon	99650108	99651697	.	+	.	gene_id "ENSMUSG00000073792.12"; transcript_id "transcript5853.chr4.nic"; exon_number "10"; exon_id "ENSMUSE00000631840.3";
chr4	IsoQuant	transcript	99603906	99651697	.	+	.	gene_id "ENSMUSG00000073792.12"; transcript_id "transcript5860.chr4.nic"; exons "8";
chr4	IsoQuant	exon	99603906	99603943	.	+	.	gene_id "ENSMUSG00000073792.12"; transcript_id "transcript5860.chr4.nic"; exon_number "1"; exon_id "2861";
chr4	IsoQuant	exon	99607268	99607470	.	+	.	gene_id "ENSMUSG00000073792.12"; transcript_id "transcript5860.chr4.nic"; exon_number "2"; exon_id "ENSMUSE00001254850.2";
chr4	IsoQuant	exon	99615100	99615184	.	+	.	gene_id "ENSMUSG00000073792.12"; transcript_id "transcript5860.chr4.nic"; exon_number "3"; exon_id "ENSMUSE00001221609.2";
chr4	IsoQuant	exon	99636923	99637007	.	+	.	gene_id "ENSMUSG00000073792.12"; transcript_id "transcript5860.chr4.nic"; exon_number "4"; exon_id "ENSMUSE00001294310.2";
chr4	IsoQuant	exon	99638966	99639036	.	+	.	gene_id "ENSMUSG00000073792.12"; transcript_id "transcript5860.chr4.nic"; exon_number "5"; exon_id "ENSMUSE00000631843.2";
chr4	IsoQuant	exon	99641054	99641122	.	+	.	gene_id "ENSMUSG00000073792.12"; transcript_id "transcript5860.chr4.nic"; exon_number "6"; exon_id "ENSMUSE00001371612.2";
chr4	IsoQuant	exon	99641230	99641428	.	+	.	gene_id "ENSMUSG00000073792.12"; transcript_id "transcript5860.chr4.nic"; exon_number "7"; exon_id "ENSMUSE00001221697.2";
chr4	IsoQuant	exon	99650108	99651697	.	+	.	gene_id "ENSMUSG00000073792.12"; transcript_id "transcript5860.chr4.nic"; exon_number "8"; exon_id "ENSMUSE00000631840.3";
chr4	HAVANA	transcript	99603902	99651697	.	+	.	gene_id "ENSMUSG00000073792.12"; transcript_id "ENSMUST00000097961.9"; exons "15"; gene_type "protein_coding"; gene_name "Alg6"; transcript_type "protein_coding"; transcript_name "Alg6-201"; protein_id "ENSMUSP00000095574.3"; transcript_support_level "1"; mgi_id "MGI:2444031"; tag "basic"; ccdsid "CCDS38818.1"; havana_gene "OTTMUSG00000007982.1"; havana_transcript "OTTMUST00000018089.1";
chr4	HAVANA	UTR	99603902	99603943	.	+	.	gene_id "ENSMUSG00000073792.12"; transcript_id "ENSMUST00000097961.9"; exon_number "1"; exon_id "ENSMUSE00000631855.2"; gene_type "protein_coding"; gene_name "Alg6"; transcript_type "protein_coding"; transcript_name "Alg6-201"; protein_id "ENSMUSP00000095574.3"; transcript_support_level "1"; mgi_id "MGI:2444031"; tag "basic"; ccdsid "CCDS38818.1"; havana_gene "OTTMUSG00000007982.1"; havana_transcript "OTTMUST00000018089.1";
chr4	HAVANA	exon	99603902	99603943	.	+	.	gene_id "ENSMUSG00000073792.12"; transcript_id "ENSMUST00000097961.9"; exon_number "2"; exon_id "ENSMUSE00000631855.2"; gene_type "protein_coding"; gene_name "Alg6"; transcript_type "protein_coding"; transcript_name "Alg6-201"; protein_id "ENSMUSP00000095574.3"; transcript_support_level "1"; mgi_id "MGI:2444031"; tag "basic"; ccdsid "CCDS38818.1"; havana_gene "OTTMUSG00000007982.1"; havana_transcript "OTTMUST00000018089.1";
chr4	HAVANA	UTR	99607268	99607388	.	+	.	gene_id "ENSMUSG00000073792.12"; transcript_id "ENSMUST00000097961.9"; exon_number "3"; exon_id "2862";
chr4	HAVANA	exon	99607268	99607470	.	+	.	gene_id "ENSMUSG00000073792.12"; transcript_id "ENSMUST00000097961.9"; exon_number "4"; exon_id "ENSMUSE00001254850.2"; gene_type "protein_coding"; gene_name "Alg6"; transcript_type "protein_coding"; transcript_name "Alg6-201"; protein_id "ENSMUSP00000095574.3"; transcript_support_level "1"; mgi_id "MGI:2444031"; tag "basic"; ccdsid "CCDS38818.1"; havana_gene "OTTMUSG00000007982.1"; havana_transcript "OTTMUST00000018089.1";
chr4	HAVANA	start_codon	99607389	99607391	.	+	.	gene_id "ENSMUSG00000073792.12"; transcript_id "ENSMUST00000097961.9"; exon_number "5"; exon_id "2863";
chr4	HAVANA	CDS	99607389	99607470	.	+	.	gene_id "ENSMUSG00000073792.12"; transcript_id "ENSMUST00000097961.9"; exon_number "6"; exon_id "ENSMUSE00000801194.2"; gene_type "protein_coding"; gene_name "Alg6"; transcript_type "protein_coding"; transcript_name "Alg6-201"; protein_id "ENSMUSP00000095574.3"; transcript_support_level "1"; mgi_id "MGI:2444031"; tag "basic"; ccdsid "CCDS38818.1"; havana_gene "OTTMUSG00000007982.1"; havana_transcript "OTTMUST00000018089.1";
chr4	HAVANA	CDS	99615100	99615184	.	+	.	gene_id "ENSMUSG00000073792.12"; transcript_id "ENSMUST00000097961.9"; exon_number "7"; exon_id "ENSMUSE00001221609.2"; gene_type "protein_coding"; gene_name "Alg6"; transcript_type "protein_coding"; transcript_name "Alg6-201"; protein_id "ENSMUSP00000095574.3"; transcript_support_level "1"; mgi_id "MGI:2444031"; tag "basic"; ccdsid "CCDS38818.1"; havana_gene "OTTMUSG00000007982.1"; havana_transcript "OTTMUST00000018089.1";
chr4	HAVANA	exon	99615100	99615184	.	+	.	gene_id "ENSMUSG00000073792.12"; transcript_id "ENSMUST00000097961.9"; exon_number "8"; exon_id "ENSMUSE00001221609.2"; gene_type "protein_coding"; gene_name "Alg6"; transcript_type "protein_coding"; transcript_name "Alg6-201"; protein_id "ENSMUSP00000095574.3"; transcript_support_level "1"; mgi_id "MGI:2444031"; tag "basic"; ccdsid "CCDS38818.1"; havana_gene "OTTMUSG00000007982.1"; havana_transcript "OTTMUST00000018089.1";
chr4	HAVANA	CDS	99626361	99626450	.	+	.	gene_id "ENSMUSG00000073792.12"; transcript_id "ENSMUST00000097961.9"; exon_number "9"; exon_id "ENSMUSE00001271258.2"; gene_type "protein_coding"; gene_name "Alg6"; transcript_type "protein_coding"; transcript_name "Alg6-201"; protein_id "ENSMUSP00000095574.3"; transcript_support_level "1"; mgi_id "MGI:2444031"; tag "basic"; ccdsid "CCDS38818.1"; havana_gene "OTTMUSG00000007982.1"; havana_transcript "OTTMUST00000018089.1";
chr4	HAVANA	exon	99626361	99626450	.	+	.	gene_id "ENSMUSG00000073792.12"; transcript_id "ENSMUST00000097961.9"; exon_number "10"; exon_id "ENSMUSE00001271258.2"; gene_type "protein_coding"; gene_name "Alg6"; transcript_type "protein_coding"; transcript_name "Alg6-201"; protein_id "ENSMUSP00000095574.3"; transcript_support_level "1"; mgi_id "MGI:2444031"; tag "basic"; ccdsid "CCDS38818.1"; havana_gene "OTTMUSG00000007982.1"; havana_transcript "OTTMUST00000018089.1";
chr4	HAVANA	CDS	99627451	99627539	.	+	.	gene_id "ENSMUSG00000073792.12"; transcript_id "ENSMUST00000097961.9"; exon_number "11"; exon_id "ENSMUSE00001250065.2"; gene_type "protein_coding"; gene_name "Alg6"; transcript_type "protein_coding"; transcript_name "Alg6-201"; protein_id "ENSMUSP00000095574.3"; transcript_support_level "1"; mgi_id "MGI:2444031"; tag "basic"; ccdsid "CCDS38818.1"; havana_gene "OTTMUSG00000007982.1"; havana_transcript "OTTMUST00000018089.1";
chr4	HAVANA	exon	99627451	99627539	.	+	.	gene_id "ENSMUSG00000073792.12"; transcript_id "ENSMUST00000097961.9"; exon_number "12"; exon_id "ENSMUSE00001250065.2"; gene_type "protein_coding"; gene_name "Alg6"; transcript_type "protein_coding"; transcript_name "Alg6-201"; protein_id "ENSMUSP00000095574.3"; transcript_support_level "1"; mgi_id "MGI:2444031"; tag "basic"; ccdsid "CCDS38818.1"; havana_gene "OTTMUSG00000007982.1"; havana_transcript "OTTMUST00000018089.1";
chr4	HAVANA	CDS	99629771	99629853	.	+	.	gene_id "ENSMUSG00000073792.12"; transcript_id "ENSMUST00000097961.9"; exon_number "13"; exon_id "ENSMUSE00001275430.2"; gene_type "protein_coding"; gene_name "Alg6"; transcript_type "protein_coding"; transcript_name "Alg6-201"; protein_id "ENSMUSP00000095574.3"; transcript_support_level "1"; mgi_id "MGI:2444031"; tag "basic"; ccdsid "CCDS38818.1"; havana_gene "OTTMUSG00000007982.1"; havana_transcript "OTTMUST00000018089.1";
chr4	HAVANA	exon	99629771	99629853	.	+	.	gene_id "ENSMUSG00000073792.12"; transcript_id "ENSMUST00000097961.9"; exon_number "14"; exon_id "ENSMUSE00001275430.2"; gene_type "protein_coding"; gene_name "Alg6"; transcript_type "protein_coding"; transcript_name "Alg6-201"; protein_id "ENSMUSP00000095574.3"; transcript_support_level "1"; mgi_id "MGI:2444031"; tag "basic"; ccdsid "CCDS38818.1"; havana_gene "OTTMUSG00000007982.1"; havana_transcript "OTTMUST00000018089.1";
chr4	HAVANA	CDS	99630592	99630656	.	+	.	gene_id "ENSMUSG00000073792.12"; transcript_id "ENSMUST00000097961.9"; exon_number "15"; exon_id "ENSMUSE00001257593.2"; gene_type "protein_coding"; gene_name "Alg6"; transcript_type "protein_coding"; transcript_name "Alg6-201"; protein_id "ENSMUSP00000095574.3"; transcript_support_level "1"; mgi_id "MGI:2444031"; tag "basic"; ccdsid "CCDS38818.1"; havana_gene "OTTMUSG00000007982.1"; havana_transcript "OTTMUST00000018089.1";
chr4	HAVANA	exon	99630592	99630656	.	+	.	gene_id "ENSMUSG00000073792.12"; transcript_id "ENSMUST00000097961.9"; exon_number "16"; exon_id "ENSMUSE00001257593.2"; gene_type "protein_coding"; gene_name "Alg6"; transcript_type "protein_coding"; transcript_name "Alg6-201"; protein_id "ENSMUSP00000095574.3"; transcript_support_level "1"; mgi_id "MGI:2444031"; tag "basic"; ccdsid "CCDS38818.1"; havana_gene "OTTMUSG00000007982.1"; havana_transcript "OTTMUST00000018089.1";
chr4	HAVANA	CDS	99631992	99632177	.	+	.	gene_id "ENSMUSG00000073792.12"; transcript_id "ENSMUST00000097961.9"; exon_number "17"; exon_id "ENSMUSE00001234772.2"; gene_type "protein_coding"; gene_name "Alg6"; transcript_type "protein_coding"; transcript_name "Alg6-201"; protein_id "ENSMUSP00000095574.3"; transcript_support_level "1"; mgi_id "MGI:2444031"; tag "basic"; ccdsid "CCDS38818.1"; havana_gene "OTTMUSG00000007982.1"; havana_transcript "OTTMUST00000018089.1";
chr4	HAVANA	exon	99631992	99632177	.	+	.	gene_id "ENSMUSG00000073792.12"; transcript_id "ENSMUST00000097961.9"; exon_number "18"; exon_id "ENSMUSE00001234772.2"; gene_type "protein_coding"; gene_name "Alg6"; transcript_type "protein_coding"; transcript_name "Alg6-201"; protein_id "ENSMUSP00000095574.3"; transcript_support_level "1"; mgi_id "MGI:2444031"; tag "basic"; ccdsid "CCDS38818.1"; havana_gene "OTTMUSG00000007982.1"; havana_transcript "OTTMUST00000018089.1";
chr4	HAVANA	CDS	99632727	99632862	.	+	.	gene_id "ENSMUSG00000073792.12"; transcript_id "ENSMUST00000097961.9"; exon_number "19"; exon_id "ENSMUSE00001306943.2"; gene_type "protein_coding"; gene_name "Alg6"; transcript_type "protein_coding"; transcript_name "Alg6-201"; protein_id "ENSMUSP00000095574.3"; transcript_support_level "1"; mgi_id "MGI:2444031"; tag "basic"; ccdsid "CCDS38818.1"; havana_gene "OTTMUSG00000007982.1"; havana_transcript "OTTMUST00000018089.1";
chr4	HAVANA	exon	99632727	99632862	.	+	.	gene_id "ENSMUSG00000073792.12"; transcript_id "ENSMUST00000097961.9"; exon_number "20"; exon_id "ENSMUSE00001306943.2"; gene_type "protein_coding"; gene_name "Alg6"; transcript_type "protein_coding"; transcript_name "Alg6-201"; protein_id "ENSMUSP00000095574.3"; transcript_support_level "1"; mgi_id "MGI:2444031"; tag "basic"; ccdsid "CCDS38818.1"; havana_gene "OTTMUSG00000007982.1"; havana_transcript "OTTMUST00000018089.1";
chr4	HAVANA	CDS	99634563	99634648	.	+	.	gene_id "ENSMUSG00000073792.12"; transcript_id "ENSMUST00000097961.9"; exon_number "21"; exon_id "ENSMUSE00001274543.2"; gene_type "protein_coding"; gene_name "Alg6"; transcript_type "protein_coding"; transcript_name "Alg6-201"; protein_id "ENSMUSP00000095574.3"; transcript_support_level "1"; mgi_id "MGI:2444031"; tag "basic"; ccdsid "CCDS38818.1"; havana_gene "OTTMUSG00000007982.1"; havana_transcript "OTTMUST00000018089.1";
chr4	HAVANA	exon	99634563	99634648	.	+	.	gene_id "ENSMUSG00000073792.12"; transcript_id "ENSMUST00000097961.9"; exon_number "22"; exon_id "ENSMUSE00001274543.2"; gene_type "protein_coding"; gene_name "Alg6"; transcript_type "protein_coding"; transcript_name "Alg6-201"; protein_id "ENSMUSP00000095574.3"; transcript_support_level "1"; mgi_id "MGI:2444031"; tag "basic"; ccdsid "CCDS38818.1"; havana_gene "OTTMUSG00000007982.1"; havana_transcript "OTTMUST00000018089.1";
chr4	HAVANA	CDS	99636923	99637007	.	+	.	gene_id "ENSMUSG00000073792.12"; transcript_id "ENSMUST00000097961.9"; exon_number "23"; exon_id "ENSMUSE00001294310.2"; gene_type "protein_coding"; gene_name "Alg6"; transcript_type "protein_coding"; transcript_name "Alg6-201"; protein_id "ENSMUSP00000095574.3"; transcript_support_level "1"; mgi_id "MGI:2444031"; tag "basic"; ccdsid "CCDS38818.1"; havana_gene "OTTMUSG00000007982.1"; havana_transcript "OTTMUST00000018089.1";
chr4	HAVANA	exon	99636923	99637007	.	+	.	gene_id "ENSMUSG00000073792.12"; transcript_id "ENSMUST00000097961.9"; exon_number "24"; exon_id "ENSMUSE00001294310.2"; gene_type "protein_coding"; gene_name "Alg6"; transcript_type "protein_coding"; transcript_name "Alg6-201"; protein_id "ENSMUSP00000095574.3"; transcript_support_level "1"; mgi_id "MGI:2444031"; tag "basic"; ccdsid "CCDS38818.1"; havana_gene "OTTMUSG00000007982.1"; havana_transcript "OTTMUST00000018089.1";
chr4	HAVANA	CDS	99638966	99639036	.	+	.	gene_id "ENSMUSG00000073792.12"; transcript_id "ENSMUST00000097961.9"; exon_number "25"; exon_id "ENSMUSE00000631843.2"; gene_type "protein_coding"; gene_name "Alg6"; transcript_type "protein_coding"; transcript_name "Alg6-201"; protein_id "ENSMUSP00000095574.3"; transcript_support_level "1"; mgi_id "MGI:2444031"; tag "basic"; ccdsid "CCDS38818.1"; havana_gene "OTTMUSG00000007982.1"; havana_transcript "OTTMUST00000018089.1";
chr4	HAVANA	exon	99638966	99639036	.	+	.	gene_id "ENSMUSG00000073792.12"; transcript_id "ENSMUST00000097961.9"; exon_number "26"; exon_id "ENSMUSE00000631843.2"; gene_type "protein_coding"; gene_name "Alg6"; transcript_type "protein_coding"; transcript_name "Alg6-201"; protein_id "ENSMUSP00000095574.3"; transcript_support_level "1"; mgi_id "MGI:2444031"; tag "basic"; ccdsid "CCDS38818.1"; havana_gene "OTTMUSG00000007982.1"; havana_transcript "OTTMUST00000018089.1";
chr4	HAVANA	CDS	99641054	99641122	.	+	.	gene_id "ENSMUSG00000073792.12"; transcript_id "ENSMUST00000097961.9"; exon_number "27"; exon_id "ENSMUSE00001371612.2"; gene_type "protein_coding"; gene_name "Alg6"; transcript_type "protein_coding"; transcript_name "Alg6-201"; protein_id "ENSMUSP00000095574.3"; transcript_support_level "1"; mgi_id "MGI:2444031"; tag "basic"; ccdsid "CCDS38818.1"; havana_gene "OTTMUSG00000007982.1"; havana_transcript "OTTMUST00000018089.1";
chr4	HAVANA	exon	99641054	99641122	.	+	.	gene_id "ENSMUSG00000073792.12"; transcript_id "ENSMUST00000097961.9"; exon_number "28"; exon_id "ENSMUSE00001371612.2"; gene_type "protein_coding"; gene_name "Alg6"; transcript_type "protein_coding"; transcript_name "Alg6-201"; protein_id "ENSMUSP00000095574.3"; transcript_support_level "1"; mgi_id "MGI:2444031"; tag "basic"; ccdsid "CCDS38818.1"; havana_gene "OTTMUSG00000007982.1"; havana_transcript "OTTMUST00000018089.1";
chr4	HAVANA	CDS	99641230	99641428	.	+	.	gene_id "ENSMUSG00000073792.12"; transcript_id "ENSMUST00000097961.9"; exon_number "29"; exon_id "ENSMUSE00001221697.2"; gene_type "protein_coding"; gene_name "Alg6"; transcript_type "protein_coding"; transcript_name "Alg6-201"; protein_id "ENSMUSP00000095574.3"; transcript_support_level "1"; mgi_id "MGI:2444031"; tag "basic"; ccdsid "CCDS38818.1"; havana_gene "OTTMUSG00000007982.1"; havana_transcript "OTTMUST00000018089.1";
chr4	HAVANA	exon	99641230	99641428	.	+	.	gene_id "ENSMUSG00000073792.12"; transcript_id "ENSMUST00000097961.9"; exon_number "30"; exon_id "ENSMUSE00001221697.2"; gene_type "protein_coding"; gene_name "Alg6"; transcript_type "protein_coding"; transcript_name "Alg6-201"; protein_id "ENSMUSP00000095574.3"; transcript_support_level "1"; mgi_id "MGI:2444031"; tag "basic"; ccdsid "CCDS38818.1"; havana_gene "OTTMUSG00000007982.1"; havana_transcript "OTTMUST00000018089.1";
chr4	HAVANA	CDS	99650108	99650302	.	+	.	gene_id "ENSMUSG00000073792.12"; transcript_id "ENSMUST00000097961.9"; exon_number "31"; exon_id "2864";
chr4	HAVANA	exon	99650108	99651697	.	+	.	gene_id "ENSMUSG00000073792.12"; transcript_id "ENSMUST00000097961.9"; exon_number "32"; exon_id "ENSMUSE00000631840.3"; gene_type "protein_coding"; gene_name "Alg6"; transcript_type "protein_coding"; transcript_name "Alg6-201"; protein_id "ENSMUSP00000095574.3"; transcript_support_level "1"; mgi_id "MGI:2444031"; tag "basic"; ccdsid "CCDS38818.1"; havana_gene "OTTMUSG00000007982.1"; havana_transcript "OTTMUST00000018089.1";
chr4	HAVANA	stop_codon	99650303	99650305	.	+	.	gene_id "ENSMUSG00000073792.12"; transcript_id "ENSMUST00000097961.9"; exon_number "33"; exon_id "2865";
chr4	HAVANA	UTR	99650303	99651697	.	+	.	gene_id "ENSMUSG00000073792.12"; transcript_id "ENSMUST00000097961.9"; exon_number "34"; exon_id "2866";
chr4	HAVANA	transcript	99603901	99618460	.	+	.	gene_id "ENSMUSG00000073792.12"; transcript_id "ENSMUST00000137473.8"; exons "3"; gene_type "protein_coding"; gene_name "Alg6"; transcript_type "retained_intron"; transcript_name "Alg6-204"; transcript_support_level "1"; mgi_id "MGI:2444031"; havana_gene "OTTMUSG00000007982.1"; havana_transcript "OTTMUST00000018090.1";
chr4	HAVANA	exon	99603901	99603943	.	+	.	gene_id "ENSMUSG00000073792.12"; transcript_id "ENSMUST00000137473.8"; exon_number "1"; exon_id "ENSMUSE00000730093.2"; gene_type "protein_coding"; gene_name "Alg6"; transcript_type "retained_intron"; transcript_name "Alg6-204"; transcript_support_level "1"; mgi_id "MGI:2444031"; havana_gene "OTTMUSG00000007982.1"; havana_transcript "OTTMUST00000018090.1";
chr4	HAVANA	exon	99607268	99607470	.	+	.	gene_id "ENSMUSG00000073792.12"; transcript_id "ENSMUST00000137473.8"; exon_number "2"; exon_id "ENSMUSE00001254850.2"; gene_type "protein_coding"; gene_name "Alg6"; transcript_type "retained_intron"; transcript_name "Alg6-204"; transcript_support_level "1"; mgi_id "MGI:2444031"; havana_gene "OTTMUSG00000007982.1"; havana_transcript "OTTMUST00000018090.1";
chr4	HAVANA	exon	99615100	99618460	.	+	.	gene_id "ENSMUSG00000073792.12"; transcript_id "ENSMUST00000137473.8"; exon_number "3"; exon_id "ENSMUSE00000725416.2"; gene_type "protein_coding"; gene_name "Alg6"; transcript_type "retained_intron"; transcript_name "Alg6-204"; transcript_support_level "1"; mgi_id "MGI:2444031"; havana_gene "OTTMUSG00000007982.1"; havana_transcript "OTTMUST00000018090.1";
chr4	IsoQuant	gene	99603883	99605548	.	+	.	gene_id "novel_gene_chr4_5884"; transcripts "1";
chr4	IsoQuant	transcript	99603883	99605548	.	+	.	gene_id "novel_gene_chr4_5884"; transcript_id "transcript5883.chr4.nnic"; exons "1";
chr4	IsoQuant	exon	99603883	99605548	.	+	.	gene_id "novel_gene_chr4_5884"; transcript_id "transcript5883.chr4.nnic"; exon_number "1"; exon_id "2867";
chr4	IsoQuant	gene	99616107	99620859	.	+	.	gene_id "novel_gene_chr4_5890"; transcripts "1";
chr4	IsoQuant	transcript	99616107	99620859	.	+	.	gene_id "novel_gene_chr4_5890"; transcript_id "transcript5889.chr4.nnic"; exons "1";
chr4	IsoQuant	exon	99616107	99620859	.	+	.	gene_id "novel_gene_chr4_5890"; transcript_id "transcript5889.chr4.nnic"; exon_number "1"; exon_id "2868";
chr4	IsoQuant	gene	99631373	99633787	.	+	.	gene_id "novel_gene_chr4_5886"; transcripts "1";
chr4	IsoQuant	transcript	99631373	99633787	.	+	.	gene_id "novel_gene_chr4_5886"; transcript_id "transcript5885.chr4.nnic"; exons "1";
chr4	IsoQuant	exon	99631373	99633787	.	+	.	gene_id "novel_gene_chr4_5886"; transcript_id "transcript5885.chr4.nnic"; exon_number "1"; exon_id "2869";
chr4	IsoQuant	gene	99643436	99645117	.	+	.	gene_id "novel_gene_chr4_5888"; transcripts "1";
chr4	IsoQuant	transcript	99643436	99645117	.	+	.	gene_id "novel_gene_chr4_5888"; transcript_id "transcript5887.chr4.nnic"; exons "1";
chr4	IsoQuant	exon	99643436	99645117	.	+	.	gene_id "novel_gene_chr4_5888"; transcript_id "transcript5887.chr4.nnic"; exon_number "1"; exon_id "2870";
chr4	HAVANA	gene	99653570	99787010	.	-	.	gene_id "ENSMUSG00000028549.18"; transcripts "3"; gene_type "protein_coding"; gene_name "Itgb3bp"; mgi_id "MGI:1914983"; havana_gene "OTTMUSG00000007988.1";
chr4	HAVANA	transcript	99653639	99717423	.	-	.	gene_id "ENSMUSG00000028549.18"; transcript_id "ENSMUST00000146258.2"; exons "9"; gene_type "protein_coding"; gene_name "Itgb3bp"; transcript_type "protein_coding"; transcript_name "Itgb3bp-204"; protein_id "ENSMUSP00000117153.2"; transcript_support_level "1"; mgi_id "MGI:1914983"; tag "basic"; ccdsid "CCDS18387.1"; havana_gene "OTTMUSG00000007988.1"; havana_transcript "OTTMUST00000018100.1";
chr4	HAVANA	UTR	99717325	99717423	.	-	.	gene_id "ENSMUSG00000028549.18"; transcript_id "ENSMUST00000146258.2"; exon_number "1"; exon_id "2871";
chr4	HAVANA	start_codon	99717322	99717324	.	-	.	gene_id "ENSMUSG00000028549.18"; transcript_id "ENSMUST00000146258.2"; exon_number "2"; exon_id "2872";
chr4	HAVANA	exon	99717320	99717423	.	-	.	gene_id "ENSMUSG00000028549.18"; transcript_id "ENSMUST00000146258.2"; exon_number "3"; exon_id "ENSMUSE00000785057.2"; gene_type "protein_coding"; gene_name "Itgb3bp"; transcript_type "protein_coding"; transcript_name "Itgb3bp-204"; protein_id "ENSMUSP00000117153.2"; transcript_support_level "1"; mgi_id "MGI:1914983"; tag "basic"; ccdsid "CCDS18387.1"; havana_gene "OTTMUSG00000007988.1"; havana_transcript "OTTMUST00000018100.1";
chr4	HAVANA	CDS	99717320	99717324	.	-	.	gene_id "ENSMUSG00000028549.18"; transcript_id "ENSMUST00000146258.2"; exon_number "4"; exon_id "2873";
chr4	HAVANA	exon	99702295	99702337	.	-	.	gene_id "ENSMUSG00000028549.18"; transcript_id "ENSMUST00000146258.2"; exon_number "5"; exon_id "ENSMUSE00001307033.2"; gene_type "protein_coding"; gene_name "Itgb3bp"; transcript_type "protein_coding"; transcript_name "Itgb3bp-204"; protein_id "ENSMUSP00000117153.2"; transcript_support_level "1"; mgi_id "MGI:1914983"; tag "basic"; ccdsid "CCDS18387.1"; havana_gene "OTTMUSG00000007988.1"; havana_transcript "OTTMUST00000018100.1";
chr4	HAVANA	CDS	99702295	99702337	.	-	.	gene_id "ENSMUSG00000028549.18"; transcript_id "ENSMUST00000146258.2"; exon_number "6"; exon_id "ENSMUSE00001307033.2"; gene_type "protein_coding"; gene_name "Itgb3bp"; transcript_type "protein_coding"; transcript_name "Itgb3bp-204"; protein_id "ENSMUSP00000117153.2"; transcript_support_level "1"; mgi_id "MGI:1914983"; tag "basic"; ccdsid "CCDS18387.1"; havana_gene "OTTMUSG00000007988.1"; havana_transcript "OTTMUST00000018100.1";
chr4	HAVANA	exon	99690334	99690469	.	-	.	gene_id "ENSMUSG00000028549.18"; transcript_id "ENSMUST00000146258.2"; exon_number "7"; exon_id "ENSMUSE00001250787.2"; gene_type "protein_coding"; gene_name "Itgb3bp"; transcript_type "protein_coding"; transcript_name "Itgb3bp-204"; protein_id "ENSMUSP00000117153.2"; transcript_support_level "1"; mgi_id "MGI:1914983"; tag "basic"; ccdsid "CCDS18387.1"; havana_gene "OTTMUSG00000007988.1"; havana_transcript "OTTMUST00000018100.1";
chr4	HAVANA	CDS	99690334	99690469	.	-	.	gene_id "ENSMUSG00000028549.18"; transcript_id "ENSMUST00000146258.2"; exon_number "8"; exon_id "ENSMUSE00001250787.2"; gene_type "protein_coding"; gene_name "Itgb3bp"; transcript_type "protein_coding"; transcript_name "Itgb3bp-204"; protein_id "ENSMUSP00000117153.2"; transcript_support_level "1"; mgi_id "MGI:1914983"; tag "basic"; ccdsid "CCDS18387.1"; havana_gene "OTTMUSG00000007988.1"; havana_transcript "OTTMUST00000018100.1";
chr4	HAVANA	exon	99686933	99686999	.	-	.	gene_id "ENSMUSG00000028549.18"; transcript_id "ENSMUST00000146258.2"; exon_number "9"; exon_id "ENSMUSE00001234158.2"; gene_type "protein_coding"; gene_name "Itgb3bp"; transcript_type "protein_coding"; transcript_name "Itgb3bp-204"; protein_id "ENSMUSP00000117153.2"; transcript_support_level "1"; mgi_id "MGI:1914983"; tag "basic"; ccdsid "CCDS18387.1"; havana_gene "OTTMUSG00000007988.1"; havana_transcript "OTTMUST00000018100.1";
chr4	HAVANA	CDS	99686933	99686999	.	-	.	gene_id "ENSMUSG00000028549.18"; transcript_id "ENSMUST00000146258.2"; exon_number "10"; exon_id "ENSMUSE00001234158.2"; gene_type "protein_coding"; gene_name "Itgb3bp"; transcript_type "protein_coding"; transcript_name "Itgb3bp-204"; protein_id "ENSMUSP00000117153.2"; transcript_support_level "1"; mgi_id "MGI:1914983"; tag "basic"; ccdsid "CCDS18387.1"; havana_gene "OTTMUSG00000007988.1"; havana_transcript "OTTMUST00000018100.1";
chr4	HAVANA	exon	99677838	99677916	.	-	.	gene_id "ENSMUSG00000028549.18"; transcript_id "ENSMUST00000146258.2"; exon_number "11"; exon_id "ENSMUSE00001255671.2"; gene_type "protein_coding"; gene_name "Itgb3bp"; transcript_type "protein_coding"; transcript_name "Itgb3bp-204"; protein_id "ENSMUSP00000117153.2"; transcript_support_level "1"; mgi_id "MGI:1914983"; tag "basic"; ccdsid "CCDS18387.1"; havana_gene "OTTMUSG00000007988.1"; havana_transcript "OTTMUST00000018100.1";
chr4	HAVANA	CDS	99677838	99677916	.	-	.	gene_id "ENSMUSG00000028549.18"; transcript_id "ENSMUST00000146258.2"; exon_number "12"; exon_id "ENSMUSE00001255671.2"; gene_type "protein_coding"; gene_name "Itgb3bp"; transcript_type "protein_coding"; transcript_name "Itgb3bp-204"; protein_id "ENSMUSP00000117153.2"; transcript_support_level "1"; mgi_id "MGI:1914983"; tag "basic"; ccdsid "CCDS18387.1"; havana_gene "OTTMUSG00000007988.1"; havana_transcript "OTTMUST00000018100.1";
chr4	HAVANA	exon	99670114	99670207	.	-	.	gene_id "ENSMUSG00000028549.18"; transcript_id "ENSMUST00000146258.2"; exon_number "13"; exon_id "ENSMUSE00001207353.2"; gene_type "protein_coding"; gene_name "Itgb3bp"; transcript_type "protein_coding"; transcript_name "Itgb3bp-204"; protein_id "ENSMUSP00000117153.2"; transcript_support_level "1"; mgi_id "MGI:1914983"; tag "basic"; ccdsid "CCDS18387.1"; havana_gene "OTTMUSG00000007988.1"; havana_transcript "OTTMUST00000018100.1";
chr4	HAVANA	CDS	99670114	99670207	.	-	.	gene_id "ENSMUSG00000028549.18"; transcript_id "ENSMUST00000146258.2"; exon_number "14"; exon_id "ENSMUSE00001207353.2"; gene_type "protein_coding"; gene_name "Itgb3bp"; transcript_type "protein_coding"; transcript_name "Itgb3bp-204"; protein_id "ENSMUSP00000117153.2"; transcript_support_level "1"; mgi_id "MGI:1914983"; tag "basic"; ccdsid "CCDS18387.1"; havana_gene "OTTMUSG00000007988.1"; havana_transcript "OTTMUST00000018100.1";
chr4	HAVANA	exon	99668999	99669058	.	-	.	gene_id "ENSMUSG00000028549.18"; transcript_id "ENSMUST00000146258.2"; exon_number "15"; exon_id "ENSMUSE00001253747.2"; gene_type "protein_coding"; gene_name "Itgb3bp"; transcript_type "protein_coding"; transcript_name "Itgb3bp-204"; protein_id "ENSMUSP00000117153.2"; transcript_support_level "1"; mgi_id "MGI:1914983"; tag "basic"; ccdsid "CCDS18387.1"; havana_gene "OTTMUSG00000007988.1"; havana_transcript "OTTMUST00000018100.1";
chr4	HAVANA	CDS	99668999	99669058	.	-	.	gene_id "ENSMUSG00000028549.18"; transcript_id "ENSMUST00000146258.2"; exon_number "16"; exon_id "ENSMUSE00001253747.2"; gene_type "protein_coding"; gene_name "Itgb3bp"; transcript_type "protein_coding"; transcript_name "Itgb3bp-204"; protein_id "ENSMUSP00000117153.2"; transcript_support_level "1"; mgi_id "MGI:1914983"; tag "basic"; ccdsid "CCDS18387.1"; havana_gene "OTTMUSG00000007988.1"; havana_transcript "OTTMUST00000018100.1";
chr4	HAVANA	CDS	99657735	99657778	.	-	.	gene_id "ENSMUSG00000028549.18"; transcript_id "ENSMUST00000146258.2"; exon_number "17"; exon_id "2874";
chr4	HAVANA	stop_codon	99657732	99657734	.	-	.	gene_id "ENSMUSG00000028549.18"; transcript_id "ENSMUST00000146258.2"; exon_number "18"; exon_id "2875";
chr4	HAVANA	exon	99657731	99657778	.	-	.	gene_id "ENSMUSG00000028549.18"; transcript_id "ENSMUST00000146258.2"; exon_number "19"; exon_id "ENSMUSE00001217941.2"; gene_type "protein_coding"; gene_name "Itgb3bp"; transcript_type "protein_coding"; transcript_name "Itgb3bp-204"; protein_id "ENSMUSP00000117153.2"; transcript_support_level "1"; mgi_id "MGI:1914983"; tag "basic"; ccdsid "CCDS18387.1"; havana_gene "OTTMUSG00000007988.1"; havana_transcript "OTTMUST00000018100.1";
chr4	HAVANA	UTR	99657731	99657734	.	-	.	gene_id "ENSMUSG00000028549.18"; transcript_id "ENSMUST00000146258.2"; exon_number "20"; exon_id "2876";
chr4	HAVANA	exon	99653639	99655813	.	-	.	gene_id "ENSMUSG00000028549.18"; transcript_id "ENSMUST00000146258.2"; exon_number "21"; exon_id "ENSMUSE00000796446.2"; gene_type "protein_coding"; gene_name "Itgb3bp"; transcript_type "protein_coding"; transcript_name "Itgb3bp-204"; protein_id "ENSMUSP00000117153.2"; transcript_support_level "1"; mgi_id "MGI:1914983"; tag "basic"; ccdsid "CCDS18387.1"; havana_gene "OTTMUSG00000007988.1"; havana_transcript "OTTMUST00000018100.1";
chr4	HAVANA	UTR	99653639	99655813	.	-	.	gene_id "ENSMUSG00000028549.18"; transcript_id "ENSMUST00000146258.2"; exon_number "22"; exon_id "ENSMUSE00000796446.2"; gene_type "protein_coding"; gene_name "Itgb3bp"; transcript_type "protein_coding"; transcript_name "Itgb3bp-204"; protein_id "ENSMUSP00000117153.2"; transcript_support_level "1"; mgi_id "MGI:1914983"; tag "basic"; ccdsid "CCDS18387.1"; havana_gene "OTTMUSG00000007988.1"; havana_transcript "OTTMUST00000018100.1";
chr4	IsoQuant	transcript	99659660	99717372	.	-	.	gene_id "ENSMUSG00000028549.18"; transcript_id "transcript5862.chr4.nic"; exons "8";
chr4	IsoQuant	exon	99717320	99717372	.	-	.	gene_id "ENSMUSG00000028549.18"; transcript_id "transcript5862.chr4.nic"; exon_number "1"; exon_id "2877";
chr4	IsoQuant	exon	99702295	99702337	.	-	.	gene_id "ENSMUSG00000028549.18"; transcript_id "transcript5862.chr4.nic"; exon_number "2"; exon_id "ENSMUSE00001307033.2";
chr4	IsoQuant	exon	99690334	99690469	.	-	.	gene_id "ENSMUSG00000028549.18"; transcript_id "transcript5862.chr4.nic"; exon_number "3"; exon_id "ENSMUSE00001250787.2";
chr4	IsoQuant	exon	99686933	99686999	.	-	.	gene_id "ENSMUSG00000028549.18"; transcript_id "transcript5862.chr4.nic"; exon_number "4"; exon_id "ENSMUSE00001234158.2";
chr4	IsoQuant	exon	99677838	99677916	.	-	.	gene_id "ENSMUSG00000028549.18"; transcript_id "transcript5862.chr4.nic"; exon_number "5"; exon_id "ENSMUSE00001255671.2";
chr4	IsoQuant	exon	99670114	99670207	.	-	.	gene_id "ENSMUSG00000028549.18"; transcript_id "transcript5862.chr4.nic"; exon_number "6"; exon_id "ENSMUSE00001207353.2";
chr4	IsoQuant	exon	99668999	99669058	.	-	.	gene_id "ENSMUSG00000028549.18"; transcript_id "transcript5862.chr4.nic"; exon_number "7"; exon_id "ENSMUSE00001253747.2";
chr4	IsoQuant	exon	99659660	99660626	.	-	.	gene_id "ENSMUSG00000028549.18"; transcript_id "transcript5862.chr4.nic"; exon_number "8"; exon_id "2878";
chr4	IsoQuant	transcript	99653570	99717369	.	-	.	gene_id "ENSMUSG00000028549.18"; transcript_id "transcript5866.chr4.nic"; exons "7";
chr4	IsoQuant	exon	99717320	99717369	.	-	.	gene_id "ENSMUSG00000028549.18"; transcript_id "transcript5866.chr4.nic"; exon_number "1"; exon_id "2879";
chr4	IsoQuant	exon	99702295	99702337	.	-	.	gene_id "ENSMUSG00000028549.18"; transcript_id "transcript5866.chr4.nic"; exon_number "2"; exon_id "ENSMUSE00001307033.2";
chr4	IsoQuant	exon	99677838	99677916	.	-	.	gene_id "ENSMUSG00000028549.18"; transcript_id "transcript5866.chr4.nic"; exon_number "3"; exon_id "ENSMUSE00001255671.2";
chr4	IsoQuant	exon	99670114	99670207	.	-	.	gene_id "ENSMUSG00000028549.18"; transcript_id "transcript5866.chr4.nic"; exon_number "4"; exon_id "ENSMUSE00001207353.2";
chr4	IsoQuant	exon	99668999	99669058	.	-	.	gene_id "ENSMUSG00000028549.18"; transcript_id "transcript5866.chr4.nic"; exon_number "5"; exon_id "ENSMUSE00001253747.2";
chr4	IsoQuant	exon	99657731	99657778	.	-	.	gene_id "ENSMUSG00000028549.18"; transcript_id "transcript5866.chr4.nic"; exon_number "6"; exon_id "ENSMUSE00001217941.2";
chr4	IsoQuant	exon	99653570	99655813	.	-	.	gene_id "ENSMUSG00000028549.18"; transcript_id "transcript5866.chr4.nic"; exon_number "7"; exon_id "2880";
chr4	IsoQuant	gene	99715540	99717946	.	-	.	gene_id "novel_gene_chr4_5892"; transcripts "1";
chr4	IsoQuant	transcript	99715540	99717946	.	-	.	gene_id "novel_gene_chr4_5892"; transcript_id "transcript5891.chr4.nnic"; exons "1";
chr4	IsoQuant	exon	99715540	99717946	.	-	.	gene_id "novel_gene_chr4_5892"; transcript_id "transcript5891.chr4.nnic"; exon_number "1"; exon_id "2881";
chr4	HAVANA	gene	99717435	99769985	.	+	.	gene_id "ENSMUSG00000073791.14"; transcripts "4"; gene_type "protein_coding"; gene_name "Efcab7"; mgi_id "MGI:2385199"; tag "ncRNA_host"; havana_gene "OTTMUSG00000008023.1";
chr4	HAVANA	transcript	99717435	99769978	.	+	.	gene_id "ENSMUSG00000073791.14"; transcript_id "ENSMUST00000239516.1"; exons "14"; gene_type "protein_coding"; gene_name "Efcab7"; transcript_type "protein_coding"; transcript_name "Efcab7-202"; protein_id "ENSMUSP00000159398.2"; mgi_id "MGI:2385199"; tag "alternative_5_UTR"; havana_gene "OTTMUSG00000008023.1";
chr4	HAVANA	UTR	99717435	99717691	.	+	.	gene_id "ENSMUSG00000073791.14"; transcript_id "ENSMUST00000239516.1"; exon_number "1"; exon_id "ENSMUSE00000739897.2"; gene_type "protein_coding"; gene_name "Efcab7"; transcript_type "protein_coding"; transcript_name "Efcab7-202"; protein_id "ENSMUSP00000159398.2"; mgi_id "MGI:2385199"; tag "alternative_5_UTR"; havana_gene "OTTMUSG00000008023.1";
chr4	HAVANA	exon	99717435	99717691	.	+	.	gene_id "ENSMUSG00000073791.14"; transcript_id "ENSMUST00000239516.1"; exon_number "2"; exon_id "ENSMUSE00000739897.2"; gene_type "protein_coding"; gene_name "Efcab7"; transcript_type "protein_coding"; transcript_name "Efcab7-202"; protein_id "ENSMUSP00000159398.2"; mgi_id "MGI:2385199"; tag "alternative_5_UTR"; havana_gene "OTTMUSG00000008023.1";
chr4	HAVANA	UTR	99719627	99719630	.	+	.	gene_id "ENSMUSG00000073791.14"; transcript_id "ENSMUST00000239516.1"; exon_number "3"; exon_id "2882";
chr4	HAVANA	exon	99719627	99719817	.	+	.	gene_id "ENSMUSG00000073791.14"; transcript_id "ENSMUST00000239516.1"; exon_number "4"; exon_id "ENSMUSE00001237215.2"; gene_type "protein_coding"; gene_name "Efcab7"; transcript_type "protein_coding"; transcript_name "Efcab7-202"; protein_id "ENSMUSP00000159398.2"; mgi_id "MGI:2385199"; tag "alternative_5_UTR"; havana_gene "OTTMUSG00000008023.1";
chr4	HAVANA	start_codon	99719631	99719633	.	+	.	gene_id "ENSMUSG00000073791.14"; transcript_id "ENSMUST00000239516.1"; exon_number "5"; exon_id "2883";
chr4	HAVANA	CDS	99719631	99719817	.	+	.	gene_id "ENSMUSG00000073791.14"; transcript_id "ENSMUST00000239516.1"; exon_number "6"; exon_id "2884";
chr4	HAVANA	CDS	99731497	99731708	.	+	.	gene_id "ENSMUSG00000073791.14"; transcript_id "ENSMUST00000239516.1"; exon_number "7"; exon_id "ENSMUSE00001469665.2"; gene_type "protein_coding"; gene_name "Efcab7"; transcript_type "protein_coding"; transcript_name "Efcab7-202"; protein_id "ENSMUSP00000159398.2"; mgi_id "MGI:2385199"; tag "alternative_5_UTR"; havana_gene "OTTMUSG00000008023.1";
chr4	HAVANA	exon	99731497	99731708	.	+	.	gene_id "ENSMUSG00000073791.14"; transcript_id "ENSMUST00000239516.1"; exon_number "8"; exon_id "ENSMUSE00001469665.2"; gene_type "protein_coding"; gene_name "Efcab7"; transcript_type "protein_coding"; transcript_name "Efcab7-202"; protein_id "ENSMUSP00000159398.2"; mgi_id "MGI:2385199"; tag "alternative_5_UTR"; havana_gene "OTTMUSG00000008023.1";
chr4	HAVANA	CDS	99732649	99732735	.	+	.	gene_id "ENSMUSG00000073791.14"; transcript_id "ENSMUST00000239516.1"; exon_number "9"; exon_id "ENSMUSE00001471795.2"; gene_type "protein_coding"; gene_name "Efcab7"; transcript_type "protein_coding"; transcript_name "Efcab7-202"; protein_id "ENSMUSP00000159398.2"; mgi_id "MGI:2385199"; tag "alternative_5_UTR"; havana_gene "OTTMUSG00000008023.1";
chr4	HAVANA	exon	99732649	99732735	.	+	.	gene_id "ENSMUSG00000073791.14"; transcript_id "ENSMUST00000239516.1"; exon_number "10"; exon_id "ENSMUSE00001471795.2"; gene_type "protein_coding"; gene_name "Efcab7"; transcript_type "protein_coding"; transcript_name "Efcab7-202"; protein_id "ENSMUSP00000159398.2"; mgi_id "MGI:2385199"; tag "alternative_5_UTR"; havana_gene "OTTMUSG00000008023.1";
chr4	HAVANA	CDS	99735290	99735485	.	+	.	gene_id "ENSMUSG00000073791.14"; transcript_id "ENSMUST00000239516.1"; exon_number "11"; exon_id "ENSMUSE00000631831.2"; gene_type "protein_coding"; gene_name "Efcab7"; transcript_type "protein_coding"; transcript_name "Efcab7-202"; protein_id "ENSMUSP00000159398.2"; mgi_id "MGI:2385199"; tag "alternative_5_UTR"; havana_gene "OTTMUSG00000008023.1";
chr4	HAVANA	exon	99735290	99735485	.	+	.	gene_id "ENSMUSG00000073791.14"; transcript_id "ENSMUST00000239516.1"; exon_number "12"; exon_id "ENSMUSE00000631831.2"; gene_type "protein_coding"; gene_name "Efcab7"; transcript_type "protein_coding"; transcript_name "Efcab7-202"; protein_id "ENSMUSP00000159398.2"; mgi_id "MGI:2385199"; tag "alternative_5_UTR"; havana_gene "OTTMUSG00000008023.1";
chr4	HAVANA	CDS	99735909	99736027	.	+	.	gene_id "ENSMUSG00000073791.14"; transcript_id "ENSMUST00000239516.1"; exon_number "13"; exon_id "ENSMUSE00000631830.2"; gene_type "protein_coding"; gene_name "Efcab7"; transcript_type "protein_coding"; transcript_name "Efcab7-202"; protein_id "ENSMUSP00000159398.2"; mgi_id "MGI:2385199"; tag "alternative_5_UTR"; havana_gene "OTTMUSG00000008023.1";
chr4	HAVANA	exon	99735909	99736027	.	+	.	gene_id "ENSMUSG00000073791.14"; transcript_id "ENSMUST00000239516.1"; exon_number "14"; exon_id "ENSMUSE00000631830.2"; gene_type "protein_coding"; gene_name "Efcab7"; transcript_type "protein_coding"; transcript_name "Efcab7-202"; protein_id "ENSMUSP00000159398.2"; mgi_id "MGI:2385199"; tag "alternative_5_UTR"; havana_gene "OTTMUSG00000008023.1";
chr4	HAVANA	CDS	99746057	99746198	.	+	.	gene_id "ENSMUSG00000073791.14"; transcript_id "ENSMUST00000239516.1"; exon_number "15"; exon_id "ENSMUSE00001465636.2"; gene_type "protein_coding"; gene_name "Efcab7"; transcript_type "protein_coding"; transcript_name "Efcab7-202"; protein_id "ENSMUSP00000159398.2"; mgi_id "MGI:2385199"; tag "alternative_5_UTR"; havana_gene "OTTMUSG00000008023.1";
chr4	HAVANA	exon	99746057	99746198	.	+	.	gene_id "ENSMUSG00000073791.14"; transcript_id "ENSMUST00000239516.1"; exon_number "16"; exon_id "ENSMUSE00001465636.2"; gene_type "protein_coding"; gene_name "Efcab7"; transcript_type "protein_coding"; transcript_name "Efcab7-202"; protein_id "ENSMUSP00000159398.2"; mgi_id "MGI:2385199"; tag "alternative_5_UTR"; havana_gene "OTTMUSG00000008023.1";
chr4	HAVANA	CDS	99754599	99754708	.	+	.	gene_id "ENSMUSG00000073791.14"; transcript_id "ENSMUST00000239516.1"; exon_number "17"; exon_id "ENSMUSE00000631827.2"; gene_type "protein_coding"; gene_name "Efcab7"; transcript_type "protein_coding"; transcript_name "Efcab7-202"; protein_id "ENSMUSP00000159398.2"; mgi_id "MGI:2385199"; tag "alternative_5_UTR"; havana_gene "OTTMUSG00000008023.1";
chr4	HAVANA	exon	99754599	99754708	.	+	.	gene_id "ENSMUSG00000073791.14"; transcript_id "ENSMUST00000239516.1"; exon_number "18"; exon_id "ENSMUSE00000631827.2"; gene_type "protein_coding"; gene_name "Efcab7"; transcript_type "protein_coding"; transcript_name "Efcab7-202"; protein_id "ENSMUSP00000159398.2"; mgi_id "MGI:2385199"; tag "alternative_5_UTR"; havana_gene "OTTMUSG00000008023.1";
chr4	HAVANA	CDS	99757734	99757891	.	+	.	gene_id "ENSMUSG00000073791.14"; transcript_id "ENSMUST00000239516.1"; exon_number "19"; exon_id "ENSMUSE00000631826.2"; gene_type "protein_coding"; gene_name "Efcab7"; transcript_type "protein_coding"; transcript_name "Efcab7-202"; protein_id "ENSMUSP00000159398.2"; mgi_id "MGI:2385199"; tag "alternative_5_UTR"; havana_gene "OTTMUSG00000008023.1";
chr4	HAVANA	exon	99757734	99757891	.	+	.	gene_id "ENSMUSG00000073791.14"; transcript_id "ENSMUST00000239516.1"; exon_number "20"; exon_id "ENSMUSE00000631826.2"; gene_type "protein_coding"; gene_name "Efcab7"; transcript_type "protein_coding"; transcript_name "Efcab7-202"; protein_id "ENSMUSP00000159398.2"; mgi_id "MGI:2385199"; tag "alternative_5_UTR"; havana_gene "OTTMUSG00000008023.1";
chr4	HAVANA	CDS	99758841	99758974	.	+	.	gene_id "ENSMUSG00000073791.14"; transcript_id "ENSMUST00000239516.1"; exon_number "21"; exon_id "ENSMUSE00000631825.2"; gene_type "protein_coding"; gene_name "Efcab7"; transcript_type "protein_coding"; transcript_name "Efcab7-202"; protein_id "ENSMUSP00000159398.2"; mgi_id "MGI:2385199"; tag "alternative_5_UTR"; havana_gene "OTTMUSG00000008023.1";
chr4	HAVANA	exon	99758841	99758974	.	+	.	gene_id "ENSMUSG00000073791.14"; transcript_id "ENSMUST00000239516.1"; exon_number "22"; exon_id "ENSMUSE00000631825.2"; gene_type "protein_coding"; gene_name "Efcab7"; transcript_type "protein_coding"; transcript_name "Efcab7-202"; protein_id "ENSMUSP00000159398.2"; mgi_id "MGI:2385199"; tag "alternative_5_UTR"; havana_gene "OTTMUSG00000008023.1";
chr4	HAVANA	CDS	99761883	99762031	.	+	.	gene_id "ENSMUSG00000073791.14"; transcript_id "ENSMUST00000239516.1"; exon_number "23"; exon_id "ENSMUSE00000631824.2"; gene_type "protein_coding"; gene_name "Efcab7"; transcript_type "protein_coding"; transcript_name "Efcab7-202"; protein_id "ENSMUSP00000159398.2"; mgi_id "MGI:2385199"; tag "alternative_5_UTR"; havana_gene "OTTMUSG00000008023.1";
chr4	HAVANA	exon	99761883	99762031	.	+	.	gene_id "ENSMUSG00000073791.14"; transcript_id "ENSMUST00000239516.1"; exon_number "24"; exon_id "ENSMUSE00000631824.2"; gene_type "protein_coding"; gene_name "Efcab7"; transcript_type "protein_coding"; transcript_name "Efcab7-202"; protein_id "ENSMUSP00000159398.2"; mgi_id "MGI:2385199"; tag "alternative_5_UTR"; havana_gene "OTTMUSG00000008023.1";
chr4	HAVANA	CDS	99766777	99766986	.	+	.	gene_id "ENSMUSG00000073791.14"; transcript_id "ENSMUST00000239516.1"; exon_number "25"; exon_id "ENSMUSE00000631823.2"; gene_type "protein_coding"; gene_name "Efcab7"; transcript_type "protein_coding"; transcript_name "Efcab7-202"; protein_id "ENSMUSP00000159398.2"; mgi_id "MGI:2385199"; tag "alternative_5_UTR"; havana_gene "OTTMUSG00000008023.1";
chr4	HAVANA	exon	99766777	99766986	.	+	.	gene_id "ENSMUSG00000073791.14"; transcript_id "ENSMUST00000239516.1"; exon_number "26"; exon_id "ENSMUSE00000631823.2"; gene_type "protein_coding"; gene_name "Efcab7"; transcript_type "protein_coding"; transcript_name "Efcab7-202"; protein_id "ENSMUSP00000159398.2"; mgi_id "MGI:2385199"; tag "alternative_5_UTR"; havana_gene "OTTMUSG00000008023.1";
chr4	HAVANA	CDS	99768121	99768228	.	+	.	gene_id "ENSMUSG00000073791.14"; transcript_id "ENSMUST00000239516.1"; exon_number "27"; exon_id "ENSMUSE00000631822.2"; gene_type "protein_coding"; gene_name "Efcab7"; transcript_type "protein_coding"; transcript_name "Efcab7-202"; protein_id "ENSMUSP00000159398.2"; mgi_id "MGI:2385199"; tag "alternative_5_UTR"; havana_gene "OTTMUSG00000008023.1";
chr4	HAVANA	exon	99768121	99768228	.	+	.	gene_id "ENSMUSG00000073791.14"; transcript_id "ENSMUST00000239516.1"; exon_number "28"; exon_id "ENSMUSE00000631822.2"; gene_type "protein_coding"; gene_name "Efcab7"; transcript_type "protein_coding"; transcript_name "Efcab7-202"; protein_id "ENSMUSP00000159398.2"; mgi_id "MGI:2385199"; tag "alternative_5_UTR"; havana_gene "OTTMUSG00000008023.1";
chr4	HAVANA	CDS	99769733	99769804	.	+	.	gene_id "ENSMUSG00000073791.14"; transcript_id "ENSMUST00000239516.1"; exon_number "29"; exon_id "2885";
chr4	HAVANA	exon	99769733	99769978	.	+	.	gene_id "ENSMUSG00000073791.14"; transcript_id "ENSMUST00000239516.1"; exon_number "30"; exon_id "ENSMUSE00001472979.2"; gene_type "protein_coding"; gene_name "Efcab7"; transcript_type "protein_coding"; transcript_name "Efcab7-202"; protein_id "ENSMUSP00000159398.2"; mgi_id "MGI:2385199"; tag "alternative_5_UTR"; havana_gene "OTTMUSG00000008023.1";
chr4	HAVANA	stop_codon	99769805	99769807	.	+	.	gene_id "ENSMUSG00000073791.14"; transcript_id "ENSMUST00000239516.1"; exon_number "31"; exon_id "2886";
chr4	HAVANA	UTR	99769805	99769978	.	+	.	gene_id "ENSMUSG00000073791.14"; transcript_id "ENSMUST00000239516.1"; exon_number "32"; exon_id "2887";
chr4	IsoQuant	transcript	99717440	99769982	.	+	.	gene_id "ENSMUSG00000073791.14"; transcript_id "transcript5841.chr4.nic"; exons "14";
chr4	IsoQuant	exon	99717440	99717791	.	+	.	gene_id "ENSMUSG00000073791.14"; transcript_id "transcript5841.chr4.nic"; exon_number "1"; exon_id "2888";
chr4	IsoQuant	exon	99719627	99719817	.	+	.	gene_id "ENSMUSG00000073791.14"; transcript_id "transcript5841.chr4.nic"; exon_number "2"; exon_id "ENSMUSE00001237215.2";
chr4	IsoQuant	exon	99731497	99731708	.	+	.	gene_id "ENSMUSG00000073791.14"; transcript_id "transcript5841.chr4.nic"; exon_number "3"; exon_id "ENSMUSE00001469665.2";
chr4	IsoQuant	exon	99732649	99732735	.	+	.	gene_id "ENSMUSG00000073791.14"; transcript_id "transcript5841.chr4.nic"; exon_number "4"; exon_id "ENSMUSE00001471795.2";
chr4	IsoQuant	exon	99735290	99735485	.	+	.	gene_id "ENSMUSG00000073791.14"; transcript_id "transcript5841.chr4.nic"; exon_number "5"; exon_id "ENSMUSE00000631831.2";
chr4	IsoQuant	exon	99735909	99736027	.	+	.	gene_id "ENSMUSG00000073791.14"; transcript_id "transcript5841.chr4.nic"; exon_number "6"; exon_id "ENSMUSE00000631830.2";
chr4	IsoQuant	exon	99746057	99746198	.	+	.	gene_id "ENSMUSG00000073791.14"; transcript_id "transcript5841.chr4.nic"; exon_number "7"; exon_id "ENSMUSE00001465636.2";
chr4	IsoQuant	exon	99754599	99754708	.	+	.	gene_id "ENSMUSG00000073791.14"; transcript_id "transcript5841.chr4.nic"; exon_number "8"; exon_id "ENSMUSE00000631827.2";
chr4	IsoQuant	exon	99757734	99757891	.	+	.	gene_id "ENSMUSG00000073791.14"; transcript_id "transcript5841.chr4.nic"; exon_number "9"; exon_id "ENSMUSE00000631826.2";
chr4	IsoQuant	exon	99758841	99758974	.	+	.	gene_id "ENSMUSG00000073791.14"; transcript_id "transcript5841.chr4.nic"; exon_number "10"; exon_id "ENSMUSE00000631825.2";
chr4	IsoQuant	exon	99761883	99762031	.	+	.	gene_id "ENSMUSG00000073791.14"; transcript_id "transcript5841.chr4.nic"; exon_number "11"; exon_id "ENSMUSE00000631824.2";
chr4	IsoQuant	exon	99766777	99766986	.	+	.	gene_id "ENSMUSG00000073791.14"; transcript_id "transcript5841.chr4.nic"; exon_number "12"; exon_id "ENSMUSE00000631823.2";
chr4	IsoQuant	exon	99768121	99768228	.	+	.	gene_id "ENSMUSG00000073791.14"; transcript_id "transcript5841.chr4.nic"; exon_number "13"; exon_id "ENSMUSE00000631822.2";
chr4	IsoQuant	exon	99769733	99769982	.	+	.	gene_id "ENSMUSG00000073791.14"; transcript_id "transcript5841.chr4.nic"; exon_number "14"; exon_id "ENSMUSE00001439179.3";
chr4	HAVANA	transcript	99717737	99769985	.	+	.	gene_id "ENSMUSG00000073791.14"; transcript_id "ENSMUST00000136874.4"; exons "14"; gene_type "protein_coding"; gene_name "Efcab7"; transcript_type "protein_coding"; transcript_name "Efcab7-201"; protein_id "ENSMUSP00000118989.4"; transcript_support_level "2"; mgi_id "MGI:2385199"; tag "basic"; havana_gene "OTTMUSG00000008023.1"; havana_transcript "OTTMUST00000018157.1";
chr4	HAVANA	UTR	99717737	99717791	.	+	.	gene_id "ENSMUSG00000073791.14"; transcript_id "ENSMUST00000136874.4"; exon_number "1"; exon_id "ENSMUSE00000671770.2"; gene_type "protein_coding"; gene_name "Efcab7"; transcript_type "protein_coding"; transcript_name "Efcab7-201"; protein_id "ENSMUSP00000118989.4"; transcript_support_level "2"; mgi_id "MGI:2385199"; tag "basic"; havana_gene "OTTMUSG00000008023.1"; havana_transcript "OTTMUST00000018157.1";
chr4	HAVANA	exon	99717737	99717791	.	+	.	gene_id "ENSMUSG00000073791.14"; transcript_id "ENSMUST00000136874.4"; exon_number "2"; exon_id "ENSMUSE00000671770.2"; gene_type "protein_coding"; gene_name "Efcab7"; transcript_type "protein_coding"; transcript_name "Efcab7-201"; protein_id "ENSMUSP00000118989.4"; transcript_support_level "2"; mgi_id "MGI:2385199"; tag "basic"; havana_gene "OTTMUSG00000008023.1"; havana_transcript "OTTMUST00000018157.1";
chr4	HAVANA	UTR	99719630	99719630	.	+	.	gene_id "ENSMUSG00000073791.14"; transcript_id "ENSMUST00000136874.4"; exon_number "3"; exon_id "2889";
chr4	HAVANA	exon	99719630	99719817	.	+	.	gene_id "ENSMUSG00000073791.14"; transcript_id "ENSMUST00000136874.4"; exon_number "4"; exon_id "ENSMUSE00000671769.2"; gene_type "protein_coding"; gene_name "Efcab7"; transcript_type "protein_coding"; transcript_name "Efcab7-201"; protein_id "ENSMUSP00000118989.4"; transcript_support_level "2"; mgi_id "MGI:2385199"; tag "basic"; havana_gene "OTTMUSG00000008023.1"; havana_transcript "OTTMUST00000018157.1";
chr4	HAVANA	start_codon	99719631	99719633	.	+	.	gene_id "ENSMUSG00000073791.14"; transcript_id "ENSMUST00000136874.4"; exon_number "5"; exon_id "chr4.2883";
chr4	HAVANA	CDS	99719631	99719817	.	+	.	gene_id "ENSMUSG00000073791.14"; transcript_id "ENSMUST00000136874.4"; exon_number "6"; exon_id "chr4.2884";
chr4	HAVANA	CDS	99731497	99731708	.	+	.	gene_id "ENSMUSG00000073791.14"; transcript_id "ENSMUST00000136874.4"; exon_number "7"; exon_id "ENSMUSE00001469665.2"; gene_type "protein_coding"; gene_name "Efcab7"; transcript_type "protein_coding"; transcript_name "Efcab7-201"; protein_id "ENSMUSP00000118989.4"; transcript_support_level "2"; mgi_id "MGI:2385199"; tag "basic"; havana_gene "OTTMUSG00000008023.1"; havana_transcript "OTTMUST00000018157.1";
chr4	HAVANA	exon	99731497	99731708	.	+	.	gene_id "ENSMUSG00000073791.14"; transcript_id "ENSMUST00000136874.4"; exon_number "8"; exon_id "ENSMUSE00001469665.2"; gene_type "protein_coding"; gene_name "Efcab7"; transcript_type "protein_coding"; transcript_name "Efcab7-201"; protein_id "ENSMUSP00000118989.4"; transcript_support_level "2"; mgi_id "MGI:2385199"; tag "basic"; havana_gene "OTTMUSG00000008023.1"; havana_transcript "OTTMUST00000018157.1";
chr4	HAVANA	CDS	99732649	99732735	.	+	.	gene_id "ENSMUSG00000073791.14"; transcript_id "ENSMUST00000136874.4"; exon_number "9"; exon_id "ENSMUSE00001471795.2"; gene_type "protein_coding"; gene_name "Efcab7"; transcript_type "protein_coding"; transcript_name "Efcab7-201"; protein_id "ENSMUSP00000118989.4"; transcript_support_level "2"; mgi_id "MGI:2385199"; tag "basic"; havana_gene "OTTMUSG00000008023.1"; havana_transcript "OTTMUST00000018157.1";
chr4	HAVANA	exon	99732649	99732735	.	+	.	gene_id "ENSMUSG00000073791.14"; transcript_id "ENSMUST00000136874.4"; exon_number "10"; exon_id "ENSMUSE00001471795.2"; gene_type "protein_coding"; gene_name "Efcab7"; transcript_type "protein_coding"; transcript_name "Efcab7-201"; protein_id "ENSMUSP00000118989.4"; transcript_support_level "2"; mgi_id "MGI:2385199"; tag "basic"; havana_gene "OTTMUSG00000008023.1"; havana_transcript "OTTMUST00000018157.1";
chr4	HAVANA	CDS	99735290	99735485	.	+	.	gene_id "ENSMUSG00000073791.14"; transcript_id "ENSMUST00000136874.4"; exon_number "11"; exon_id "ENSMUSE00000631831.2"; gene_type "protein_coding"; gene_name "Efcab7"; transcript_type "protein_coding"; transcript_name "Efcab7-201"; protein_id "ENSMUSP00000118989.4"; transcript_support_level "2"; mgi_id "MGI:2385199"; tag "basic"; havana_gene "OTTMUSG00000008023.1"; havana_transcript "OTTMUST00000018157.1";
chr4	HAVANA	exon	99735290	99735485	.	+	.	gene_id "ENSMUSG00000073791.14"; transcript_id "ENSMUST00000136874.4"; exon_number "12"; exon_id "ENSMUSE00000631831.2"; gene_type "protein_coding"; gene_name "Efcab7"; transcript_type "protein_coding"; transcript_name "Efcab7-201"; protein_id "ENSMUSP00000118989.4"; transcript_support_level "2"; mgi_id "MGI:2385199"; tag "basic"; havana_gene "OTTMUSG00000008023.1"; havana_transcript "OTTMUST00000018157.1";
chr4	HAVANA	CDS	99735909	99736027	.	+	.	gene_id "ENSMUSG00000073791.14"; transcript_id "ENSMUST00000136874.4"; exon_number "13"; exon_id "ENSMUSE00000631830.2"; gene_type "protein_coding"; gene_name "Efcab7"; transcript_type "protein_coding"; transcript_name "Efcab7-201"; protein_id "ENSMUSP00000118989.4"; transcript_support_level "2"; mgi_id "MGI:2385199"; tag "basic"; havana_gene "OTTMUSG00000008023.1"; havana_transcript "OTTMUST00000018157.1";
chr4	HAVANA	exon	99735909	99736027	.	+	.	gene_id "ENSMUSG00000073791.14"; transcript_id "ENSMUST00000136874.4"; exon_number "14"; exon_id "ENSMUSE00000631830.2"; gene_type "protein_coding"; gene_name "Efcab7"; transcript_type "protein_coding"; transcript_name "Efcab7-201"; protein_id "ENSMUSP00000118989.4"; transcript_support_level "2"; mgi_id "MGI:2385199"; tag "basic"; havana_gene "OTTMUSG00000008023.1"; havana_transcript "OTTMUST00000018157.1";
chr4	HAVANA	CDS	99746057	99746198	.	+	.	gene_id "ENSMUSG00000073791.14"; transcript_id "ENSMUST00000136874.4"; exon_number "15"; exon_id "ENSMUSE00001465636.2"; gene_type "protein_coding"; gene_name "Efcab7"; transcript_type "protein_coding"; transcript_name "Efcab7-201"; protein_id "ENSMUSP00000118989.4"; transcript_support_level "2"; mgi_id "MGI:2385199"; tag "basic"; havana_gene "OTTMUSG00000008023.1"; havana_transcript "OTTMUST00000018157.1";
chr4	HAVANA	exon	99746057	99746198	.	+	.	gene_id "ENSMUSG00000073791.14"; transcript_id "ENSMUST00000136874.4"; exon_number "16"; exon_id "ENSMUSE00001465636.2"; gene_type "protein_coding"; gene_name "Efcab7"; transcript_type "protein_coding"; transcript_name "Efcab7-201"; protein_id "ENSMUSP00000118989.4"; transcript_support_level "2"; mgi_id "MGI:2385199"; tag "basic"; havana_gene "OTTMUSG00000008023.1"; havana_transcript "OTTMUST00000018157.1";
chr4	HAVANA	CDS	99754599	99754708	.	+	.	gene_id "ENSMUSG00000073791.14"; transcript_id "ENSMUST00000136874.4"; exon_number "17"; exon_id "ENSMUSE00000631827.2"; gene_type "protein_coding"; gene_name "Efcab7"; transcript_type "protein_coding"; transcript_name "Efcab7-201"; protein_id "ENSMUSP00000118989.4"; transcript_support_level "2"; mgi_id "MGI:2385199"; tag "basic"; havana_gene "OTTMUSG00000008023.1"; havana_transcript "OTTMUST00000018157.1";
chr4	HAVANA	exon	99754599	99754708	.	+	.	gene_id "ENSMUSG00000073791.14"; transcript_id "ENSMUST00000136874.4"; exon_number "18"; exon_id "ENSMUSE00000631827.2"; gene_type "protein_coding"; gene_name "Efcab7"; transcript_type "protein_coding"; transcript_name "Efcab7-201"; protein_id "ENSMUSP00000118989.4"; transcript_support_level "2"; mgi_id "MGI:2385199"; tag "basic"; havana_gene "OTTMUSG00000008023.1"; havana_transcript "OTTMUST00000018157.1";
chr4	HAVANA	CDS	99757734	99757891	.	+	.	gene_id "ENSMUSG00000073791.14"; transcript_id "ENSMUST00000136874.4"; exon_number "19"; exon_id "ENSMUSE00000631826.2"; gene_type "protein_coding"; gene_name "Efcab7"; transcript_type "protein_coding"; transcript_name "Efcab7-201"; protein_id "ENSMUSP00000118989.4"; transcript_support_level "2"; mgi_id "MGI:2385199"; tag "basic"; havana_gene "OTTMUSG00000008023.1"; havana_transcript "OTTMUST00000018157.1";
chr4	HAVANA	exon	99757734	99757891	.	+	.	gene_id "ENSMUSG00000073791.14"; transcript_id "ENSMUST00000136874.4"; exon_number "20"; exon_id "ENSMUSE00000631826.2"; gene_type "protein_coding"; gene_name "Efcab7"; transcript_type "protein_coding"; transcript_name "Efcab7-201"; protein_id "ENSMUSP00000118989.4"; transcript_support_level "2"; mgi_id "MGI:2385199"; tag "basic"; havana_gene "OTTMUSG00000008023.1"; havana_transcript "OTTMUST00000018157.1";
chr4	HAVANA	CDS	99758841	99758974	.	+	.	gene_id "ENSMUSG00000073791.14"; transcript_id "ENSMUST00000136874.4"; exon_number "21"; exon_id "ENSMUSE00000631825.2"; gene_type "protein_coding"; gene_name "Efcab7"; transcript_type "protein_coding"; transcript_name "Efcab7-201"; protein_id "ENSMUSP00000118989.4"; transcript_support_level "2"; mgi_id "MGI:2385199"; tag "basic"; havana_gene "OTTMUSG00000008023.1"; havana_transcript "OTTMUST00000018157.1";
chr4	HAVANA	exon	99758841	99758974	.	+	.	gene_id "ENSMUSG00000073791.14"; transcript_id "ENSMUST00000136874.4"; exon_number "22"; exon_id "ENSMUSE00000631825.2"; gene_type "protein_coding"; gene_name "Efcab7"; transcript_type "protein_coding"; transcript_name "Efcab7-201"; protein_id "ENSMUSP00000118989.4"; transcript_support_level "2"; mgi_id "MGI:2385199"; tag "basic"; havana_gene "OTTMUSG00000008023.1"; havana_transcript "OTTMUST00000018157.1";
chr4	HAVANA	CDS	99761883	99762031	.	+	.	gene_id "ENSMUSG00000073791.14"; transcript_id "ENSMUST00000136874.4"; exon_number "23"; exon_id "ENSMUSE00000631824.2"; gene_type "protein_coding"; gene_name "Efcab7"; transcript_type "protein_coding"; transcript_name "Efcab7-201"; protein_id "ENSMUSP00000118989.4"; transcript_support_level "2"; mgi_id "MGI:2385199"; tag "basic"; havana_gene "OTTMUSG00000008023.1"; havana_transcript "OTTMUST00000018157.1";
chr4	HAVANA	exon	99761883	99762031	.	+	.	gene_id "ENSMUSG00000073791.14"; transcript_id "ENSMUST00000136874.4"; exon_number "24"; exon_id "ENSMUSE00000631824.2"; gene_type "protein_coding"; gene_name "Efcab7"; transcript_type "protein_coding"; transcript_name "Efcab7-201"; protein_id "ENSMUSP00000118989.4"; transcript_support_level "2"; mgi_id "MGI:2385199"; tag "basic"; havana_gene "OTTMUSG00000008023.1"; havana_transcript "OTTMUST00000018157.1";
chr4	HAVANA	CDS	99766777	99766986	.	+	.	gene_id "ENSMUSG00000073791.14"; transcript_id "ENSMUST00000136874.4"; exon_number "25"; exon_id "ENSMUSE00000631823.2"; gene_type "protein_coding"; gene_name "Efcab7"; transcript_type "protein_coding"; transcript_name "Efcab7-201"; protein_id "ENSMUSP00000118989.4"; transcript_support_level "2"; mgi_id "MGI:2385199"; tag "basic"; havana_gene "OTTMUSG00000008023.1"; havana_transcript "OTTMUST00000018157.1";
chr4	HAVANA	exon	99766777	99766986	.	+	.	gene_id "ENSMUSG00000073791.14"; transcript_id "ENSMUST00000136874.4"; exon_number "26"; exon_id "ENSMUSE00000631823.2"; gene_type "protein_coding"; gene_name "Efcab7"; transcript_type "protein_coding"; transcript_name "Efcab7-201"; protein_id "ENSMUSP00000118989.4"; transcript_support_level "2"; mgi_id "MGI:2385199"; tag "basic"; havana_gene "OTTMUSG00000008023.1"; havana_transcript "OTTMUST00000018157.1";
chr4	HAVANA	CDS	99768121	99768228	.	+	.	gene_id "ENSMUSG00000073791.14"; transcript_id "ENSMUST00000136874.4"; exon_number "27"; exon_id "ENSMUSE00000631822.2"; gene_type "protein_coding"; gene_name "Efcab7"; transcript_type "protein_coding"; transcript_name "Efcab7-201"; protein_id "ENSMUSP00000118989.4"; transcript_support_level "2"; mgi_id "MGI:2385199"; tag "basic"; havana_gene "OTTMUSG00000008023.1"; havana_transcript "OTTMUST00000018157.1";
chr4	HAVANA	exon	99768121	99768228	.	+	.	gene_id "ENSMUSG00000073791.14"; transcript_id "ENSMUST00000136874.4"; exon_number "28"; exon_id "ENSMUSE00000631822.2"; gene_type "protein_coding"; gene_name "Efcab7"; transcript_type "protein_coding"; transcript_name "Efcab7-201"; protein_id "ENSMUSP00000118989.4"; transcript_support_level "2"; mgi_id "MGI:2385199"; tag "basic"; havana_gene "OTTMUSG00000008023.1"; havana_transcript "OTTMUST00000018157.1";
chr4	HAVANA	CDS	99769733	99769804	.	+	.	gene_id "ENSMUSG00000073791.14"; transcript_id "ENSMUST00000136874.4"; exon_number "29"; exon_id "chr4.2885";
chr4	HAVANA	exon	99769733	99769985	.	+	.	gene_id "ENSMUSG00000073791.14"; transcript_id "ENSMUST00000136874.4"; exon_number "30"; exon_id "ENSMUSE00000786812.2"; gene_type "protein_coding"; gene_name "Efcab7"; transcript_type "protein_coding"; transcript_name "Efcab7-201"; protein_id "ENSMUSP00000118989.4"; transcript_support_level "2"; mgi_id "MGI:2385199"; tag "basic"; havana_gene "OTTMUSG00000008023.1"; havana_transcript "OTTMUST00000018157.1";
chr4	HAVANA	stop_codon	99769805	99769807	.	+	.	gene_id "ENSMUSG00000073791.14"; transcript_id "ENSMUST00000136874.4"; exon_number "31"; exon_id "chr4.2886";
chr4	HAVANA	UTR	99769805	99769985	.	+	.	gene_id "ENSMUSG00000073791.14"; transcript_id "ENSMUST00000136874.4"; exon_number "32"; exon_id "2890";
chr4	IsoQuant	transcript	99717699	99769982	.	+	.	gene_id "ENSMUSG00000073791.14"; transcript_id "transcript5847.chr4.nnic"; exons "12";
chr4	IsoQuant	exon	99717699	99717791	.	+	.	gene_id "ENSMUSG00000073791.14"; transcript_id "transcript5847.chr4.nnic"; exon_number "1"; exon_id "2891";
chr4	IsoQuant	exon	99719630	99719817	.	+	.	gene_id "ENSMUSG00000073791.14"; transcript_id "transcript5847.chr4.nnic"; exon_number "2"; exon_id "ENSMUSE00000671769.2";
chr4	IsoQuant	exon	99731497	99731708	.	+	.	gene_id "ENSMUSG00000073791.14"; transcript_id "transcript5847.chr4.nnic"; exon_number "3"; exon_id "ENSMUSE00001469665.2";
chr4	IsoQuant	exon	99732649	99732735	.	+	.	gene_id "ENSMUSG00000073791.14"; transcript_id "transcript5847.chr4.nnic"; exon_number "4"; exon_id "ENSMUSE00001471795.2";
chr4	IsoQuant	exon	99735290	99735485	.	+	.	gene_id "ENSMUSG00000073791.14"; transcript_id "transcript5847.chr4.nnic"; exon_number "5"; exon_id "ENSMUSE00000631831.2";
```
