## Supplementary material for "Evaluating the reliability of tools for mRNA annotation and IRES studies": Isoquant de novo transcript models.: OUT.transcript_models.gtf (part 50 of 229)

```
chr4	IsoQuant	exon	99735909	99736027	.	+	.	gene_id "ENSMUSG00000073791.14"; transcript_id "transcript5847.chr4.nnic"; exon_number "6"; exon_id "ENSMUSE00000631830.2";
chr4	IsoQuant	exon	99757734	99757891	.	+	.	gene_id "ENSMUSG00000073791.14"; transcript_id "transcript5847.chr4.nnic"; exon_number "7"; exon_id "ENSMUSE00000631826.2";
chr4	IsoQuant	exon	99758841	99758974	.	+	.	gene_id "ENSMUSG00000073791.14"; transcript_id "transcript5847.chr4.nnic"; exon_number "8"; exon_id "ENSMUSE00000631825.2";
chr4	IsoQuant	exon	99761883	99762031	.	+	.	gene_id "ENSMUSG00000073791.14"; transcript_id "transcript5847.chr4.nnic"; exon_number "9"; exon_id "ENSMUSE00000631824.2";
chr4	IsoQuant	exon	99766777	99766986	.	+	.	gene_id "ENSMUSG00000073791.14"; transcript_id "transcript5847.chr4.nnic"; exon_number "10"; exon_id "ENSMUSE00000631823.2";
chr4	IsoQuant	exon	99768121	99768228	.	+	.	gene_id "ENSMUSG00000073791.14"; transcript_id "transcript5847.chr4.nnic"; exon_number "11"; exon_id "ENSMUSE00000631822.2";
chr4	IsoQuant	exon	99769733	99769982	.	+	.	gene_id "ENSMUSG00000073791.14"; transcript_id "transcript5847.chr4.nnic"; exon_number "12"; exon_id "ENSMUSE00001439179.3";
chr4	HAVANA	gene	99786611	99844491	.	+	.	gene_id "ENSMUSG00000025791.19"; transcripts "1"; gene_type "protein_coding"; gene_name "Pgm1"; mgi_id "MGI:97565"; havana_gene "OTTMUSG00000008026.1";
chr4	HAVANA	transcript	99786611	99844491	.	+	.	gene_id "ENSMUSG00000025791.19"; transcript_id "ENSMUST00000058351.16"; exons "11"; gene_type "protein_coding"; gene_name "Pgm1"; transcript_type "protein_coding"; transcript_name "Pgm1-201"; protein_id "ENSMUSP00000061227.10"; transcript_support_level "1"; mgi_id "MGI:97565"; tag "basic"; ccdsid "CCDS18388.1"; havana_gene "OTTMUSG00000008026.1"; havana_transcript "OTTMUST00000018163.1";
chr4	HAVANA	UTR	99786611	99786762	.	+	.	gene_id "ENSMUSG00000025791.19"; transcript_id "ENSMUST00000058351.16"; exon_number "1"; exon_id "2892";
chr4	HAVANA	exon	99786611	99787008	.	+	.	gene_id "ENSMUSG00000025791.19"; transcript_id "ENSMUST00000058351.16"; exon_number "2"; exon_id "ENSMUSE00000460498.6"; gene_type "protein_coding"; gene_name "Pgm1"; transcript_type "protein_coding"; transcript_name "Pgm1-201"; protein_id "ENSMUSP00000061227.10"; transcript_support_level "1"; mgi_id "MGI:97565"; tag "basic"; ccdsid "CCDS18388.1"; havana_gene "OTTMUSG00000008026.1"; havana_transcript "OTTMUST00000018163.1";
chr4	HAVANA	start_codon	99786763	99786765	.	+	.	gene_id "ENSMUSG00000025791.19"; transcript_id "ENSMUST00000058351.16"; exon_number "3"; exon_id "2893";
chr4	HAVANA	CDS	99786763	99787008	.	+	.	gene_id "ENSMUSG00000025791.19"; transcript_id "ENSMUST00000058351.16"; exon_number "4"; exon_id "2894";
chr4	HAVANA	CDS	99818653	99818815	.	+	.	gene_id "ENSMUSG00000025791.19"; transcript_id "ENSMUST00000058351.16"; exon_number "5"; exon_id "ENSMUSE00001083174.2"; gene_type "protein_coding"; gene_name "Pgm1"; transcript_type "protein_coding"; transcript_name "Pgm1-201"; protein_id "ENSMUSP00000061227.10"; transcript_support_level "1"; mgi_id "MGI:97565"; tag "basic"; ccdsid "CCDS18388.1"; havana_gene "OTTMUSG00000008026.1"; havana_transcript "OTTMUST00000018163.1";
chr4	HAVANA	exon	99818653	99818815	.	+	.	gene_id "ENSMUSG00000025791.19"; transcript_id "ENSMUST00000058351.16"; exon_number "6"; exon_id "ENSMUSE00001083174.2"; gene_type "protein_coding"; gene_name "Pgm1"; transcript_type "protein_coding"; transcript_name "Pgm1-201"; protein_id "ENSMUSP00000061227.10"; transcript_support_level "1"; mgi_id "MGI:97565"; tag "basic"; ccdsid "CCDS18388.1"; havana_gene "OTTMUSG00000008026.1"; havana_transcript "OTTMUST00000018163.1";
chr4	HAVANA	CDS	99819241	99819387	.	+	.	gene_id "ENSMUSG00000025791.19"; transcript_id "ENSMUST00000058351.16"; exon_number "7"; exon_id "ENSMUSE00000990813.2"; gene_type "protein_coding"; gene_name "Pgm1"; transcript_type "protein_coding"; transcript_name "Pgm1-201"; protein_id "ENSMUSP00000061227.10"; transcript_support_level "1"; mgi_id "MGI:97565"; tag "basic"; ccdsid "CCDS18388.1"; havana_gene "OTTMUSG00000008026.1"; havana_transcript "OTTMUST00000018163.1";
chr4	HAVANA	exon	99819241	99819387	.	+	.	gene_id "ENSMUSG00000025791.19"; transcript_id "ENSMUST00000058351.16"; exon_number "8"; exon_id "ENSMUSE00000990813.2"; gene_type "protein_coding"; gene_name "Pgm1"; transcript_type "protein_coding"; transcript_name "Pgm1-201"; protein_id "ENSMUSP00000061227.10"; transcript_support_level "1"; mgi_id "MGI:97565"; tag "basic"; ccdsid "CCDS18388.1"; havana_gene "OTTMUSG00000008026.1"; havana_transcript "OTTMUST00000018163.1";
chr4	HAVANA	CDS	99820715	99820840	.	+	.	gene_id "ENSMUSG00000025791.19"; transcript_id "ENSMUST00000058351.16"; exon_number "9"; exon_id "ENSMUSE00001074443.2"; gene_type "protein_coding"; gene_name "Pgm1"; transcript_type "protein_coding"; transcript_name "Pgm1-201"; protein_id "ENSMUSP00000061227.10"; transcript_support_level "1"; mgi_id "MGI:97565"; tag "basic"; ccdsid "CCDS18388.1"; havana_gene "OTTMUSG00000008026.1"; havana_transcript "OTTMUST00000018163.1";
chr4	HAVANA	exon	99820715	99820840	.	+	.	gene_id "ENSMUSG00000025791.19"; transcript_id "ENSMUST00000058351.16"; exon_number "10"; exon_id "ENSMUSE00001074443.2"; gene_type "protein_coding"; gene_name "Pgm1"; transcript_type "protein_coding"; transcript_name "Pgm1-201"; protein_id "ENSMUSP00000061227.10"; transcript_support_level "1"; mgi_id "MGI:97565"; tag "basic"; ccdsid "CCDS18388.1"; havana_gene "OTTMUSG00000008026.1"; havana_transcript "OTTMUST00000018163.1";
chr4	HAVANA	CDS	99821872	99822062	.	+	.	gene_id "ENSMUSG00000025791.19"; transcript_id "ENSMUST00000058351.16"; exon_number "11"; exon_id "ENSMUSE00000525833.2"; gene_type "protein_coding"; gene_name "Pgm1"; transcript_type "protein_coding"; transcript_name "Pgm1-201"; protein_id "ENSMUSP00000061227.10"; transcript_support_level "1"; mgi_id "MGI:97565"; tag "basic"; ccdsid "CCDS18388.1"; havana_gene "OTTMUSG00000008026.1"; havana_transcript "OTTMUST00000018163.1";
chr4	HAVANA	exon	99821872	99822062	.	+	.	gene_id "ENSMUSG00000025791.19"; transcript_id "ENSMUST00000058351.16"; exon_number "12"; exon_id "ENSMUSE00000525833.2"; gene_type "protein_coding"; gene_name "Pgm1"; transcript_type "protein_coding"; transcript_name "Pgm1-201"; protein_id "ENSMUSP00000061227.10"; transcript_support_level "1"; mgi_id "MGI:97565"; tag "basic"; ccdsid "CCDS18388.1"; havana_gene "OTTMUSG00000008026.1"; havana_transcript "OTTMUST00000018163.1";
chr4	HAVANA	CDS	99824256	99824410	.	+	.	gene_id "ENSMUSG00000025791.19"; transcript_id "ENSMUST00000058351.16"; exon_number "13"; exon_id "ENSMUSE00000525832.2"; gene_type "protein_coding"; gene_name "Pgm1"; transcript_type "protein_coding"; transcript_name "Pgm1-201"; protein_id "ENSMUSP00000061227.10"; transcript_support_level "1"; mgi_id "MGI:97565"; tag "basic"; ccdsid "CCDS18388.1"; havana_gene "OTTMUSG00000008026.1"; havana_transcript "OTTMUST00000018163.1";
chr4	HAVANA	exon	99824256	99824410	.	+	.	gene_id "ENSMUSG00000025791.19"; transcript_id "ENSMUST00000058351.16"; exon_number "14"; exon_id "ENSMUSE00000525832.2"; gene_type "protein_coding"; gene_name "Pgm1"; transcript_type "protein_coding"; transcript_name "Pgm1-201"; protein_id "ENSMUSP00000061227.10"; transcript_support_level "1"; mgi_id "MGI:97565"; tag "basic"; ccdsid "CCDS18388.1"; havana_gene "OTTMUSG00000008026.1"; havana_transcript "OTTMUST00000018163.1";
chr4	HAVANA	CDS	99827184	99827299	.	+	.	gene_id "ENSMUSG00000025791.19"; transcript_id "ENSMUST00000058351.16"; exon_number "15"; exon_id "ENSMUSE00001037432.2"; gene_type "protein_coding"; gene_name "Pgm1"; transcript_type "protein_coding"; transcript_name "Pgm1-201"; protein_id "ENSMUSP00000061227.10"; transcript_support_level "1"; mgi_id "MGI:97565"; tag "basic"; ccdsid "CCDS18388.1"; havana_gene "OTTMUSG00000008026.1"; havana_transcript "OTTMUST00000018163.1";
chr4	HAVANA	exon	99827184	99827299	.	+	.	gene_id "ENSMUSG00000025791.19"; transcript_id "ENSMUST00000058351.16"; exon_number "16"; exon_id "ENSMUSE00001037432.2"; gene_type "protein_coding"; gene_name "Pgm1"; transcript_type "protein_coding"; transcript_name "Pgm1-201"; protein_id "ENSMUSP00000061227.10"; transcript_support_level "1"; mgi_id "MGI:97565"; tag "basic"; ccdsid "CCDS18388.1"; havana_gene "OTTMUSG00000008026.1"; havana_transcript "OTTMUST00000018163.1";
chr4	HAVANA	CDS	99836062	99836197	.	+	.	gene_id "ENSMUSG00000025791.19"; transcript_id "ENSMUST00000058351.16"; exon_number "17"; exon_id "ENSMUSE00001069175.2"; gene_type "protein_coding"; gene_name "Pgm1"; transcript_type "protein_coding"; transcript_name "Pgm1-201"; protein_id "ENSMUSP00000061227.10"; transcript_support_level "1"; mgi_id "MGI:97565"; tag "basic"; ccdsid "CCDS18388.1"; havana_gene "OTTMUSG00000008026.1"; havana_transcript "OTTMUST00000018163.1";
chr4	HAVANA	exon	99836062	99836197	.	+	.	gene_id "ENSMUSG00000025791.19"; transcript_id "ENSMUST00000058351.16"; exon_number "18"; exon_id "ENSMUSE00001069175.2"; gene_type "protein_coding"; gene_name "Pgm1"; transcript_type "protein_coding"; transcript_name "Pgm1-201"; protein_id "ENSMUSP00000061227.10"; transcript_support_level "1"; mgi_id "MGI:97565"; tag "basic"; ccdsid "CCDS18388.1"; havana_gene "OTTMUSG00000008026.1"; havana_transcript "OTTMUST00000018163.1";
chr4	HAVANA	CDS	99839081	99839264	.	+	.	gene_id "ENSMUSG00000025791.19"; transcript_id "ENSMUST00000058351.16"; exon_number "19"; exon_id "ENSMUSE00001087339.2"; gene_type "protein_coding"; gene_name "Pgm1"; transcript_type "protein_coding"; transcript_name "Pgm1-201"; protein_id "ENSMUSP00000061227.10"; transcript_support_level "1"; mgi_id "MGI:97565"; tag "basic"; ccdsid "CCDS18388.1"; havana_gene "OTTMUSG00000008026.1"; havana_transcript "OTTMUST00000018163.1";
chr4	HAVANA	exon	99839081	99839264	.	+	.	gene_id "ENSMUSG00000025791.19"; transcript_id "ENSMUST00000058351.16"; exon_number "20"; exon_id "ENSMUSE00001087339.2"; gene_type "protein_coding"; gene_name "Pgm1"; transcript_type "protein_coding"; transcript_name "Pgm1-201"; protein_id "ENSMUSP00000061227.10"; transcript_support_level "1"; mgi_id "MGI:97565"; tag "basic"; ccdsid "CCDS18388.1"; havana_gene "OTTMUSG00000008026.1"; havana_transcript "OTTMUST00000018163.1";
chr4	HAVANA	CDS	99841166	99841300	.	+	.	gene_id "ENSMUSG00000025791.19"; transcript_id "ENSMUST00000058351.16"; exon_number "21"; exon_id "ENSMUSE00000983145.2"; gene_type "protein_coding"; gene_name "Pgm1"; transcript_type "protein_coding"; transcript_name "Pgm1-201"; protein_id "ENSMUSP00000061227.10"; transcript_support_level "1"; mgi_id "MGI:97565"; tag "basic"; ccdsid "CCDS18388.1"; havana_gene "OTTMUSG00000008026.1"; havana_transcript "OTTMUST00000018163.1";
chr4	HAVANA	exon	99841166	99841300	.	+	.	gene_id "ENSMUSG00000025791.19"; transcript_id "ENSMUST00000058351.16"; exon_number "22"; exon_id "ENSMUSE00000983145.2"; gene_type "protein_coding"; gene_name "Pgm1"; transcript_type "protein_coding"; transcript_name "Pgm1-201"; protein_id "ENSMUSP00000061227.10"; transcript_support_level "1"; mgi_id "MGI:97565"; tag "basic"; ccdsid "CCDS18388.1"; havana_gene "OTTMUSG00000008026.1"; havana_transcript "OTTMUST00000018163.1";
chr4	HAVANA	CDS	99843872	99843958	.	+	.	gene_id "ENSMUSG00000025791.19"; transcript_id "ENSMUST00000058351.16"; exon_number "23"; exon_id "2895";
chr4	HAVANA	exon	99843872	99844491	.	+	.	gene_id "ENSMUSG00000025791.19"; transcript_id "ENSMUST00000058351.16"; exon_number "24"; exon_id "ENSMUSE00000525820.4"; gene_type "protein_coding"; gene_name "Pgm1"; transcript_type "protein_coding"; transcript_name "Pgm1-201"; protein_id "ENSMUSP00000061227.10"; transcript_support_level "1"; mgi_id "MGI:97565"; tag "basic"; ccdsid "CCDS18388.1"; havana_gene "OTTMUSG00000008026.1"; havana_transcript "OTTMUST00000018163.1";
chr4	HAVANA	stop_codon	99843959	99843961	.	+	.	gene_id "ENSMUSG00000025791.19"; transcript_id "ENSMUST00000058351.16"; exon_number "25"; exon_id "2896";
chr4	HAVANA	UTR	99843959	99844491	.	+	.	gene_id "ENSMUSG00000025791.19"; transcript_id "ENSMUST00000058351.16"; exon_number "26"; exon_id "2897";
chr4	HAVANA	gene	99786632	99790865	.	+	.	gene_id "ENSMUSG00000133849.1"; transcripts "2"; gene_type "lncRNA"; gene_name "ENSMUSG00000133849"; tag "overlapping_locus";
chr4	IsoQuant	transcript	99786667	99789518	.	+	.	gene_id "ENSMUSG00000133849.1"; transcript_id "transcript5895.chr4.nnic"; exons "2";
chr4	IsoQuant	exon	99786667	99787008	.	+	.	gene_id "ENSMUSG00000133849.1"; transcript_id "transcript5895.chr4.nnic"; exon_number "1"; exon_id "2898";
chr4	IsoQuant	exon	99787842	99789518	.	+	.	gene_id "ENSMUSG00000133849.1"; transcript_id "transcript5895.chr4.nnic"; exon_number "2"; exon_id "2899";
chr4	IsoQuant	transcript	99786632	99790865	.	+	.	gene_id "ENSMUSG00000133849.1"; transcript_id "transcript5897.chr4.nnic"; exons "1";
chr4	IsoQuant	exon	99786632	99790865	.	+	.	gene_id "ENSMUSG00000133849.1"; transcript_id "transcript5897.chr4.nnic"; exon_number "1"; exon_id "2900";
chr4	IsoQuant	gene	99953011	99957395	.	+	.	gene_id "novel_gene_chr4_5906"; transcripts "1";
chr4	IsoQuant	transcript	99953011	99957395	.	+	.	gene_id "novel_gene_chr4_5906"; transcript_id "transcript5905.chr4.nnic"; exons "1";
chr4	IsoQuant	exon	99953011	99957395	.	+	.	gene_id "novel_gene_chr4_5906"; transcript_id "transcript5905.chr4.nnic"; exon_number "1"; exon_id "2901";
chr4	HAVANA	gene	99952988	100301962	.	+	.	gene_id "ENSMUSG00000035305.6"; transcripts "2"; gene_type "protein_coding"; gene_name "Ror1"; mgi_id "MGI:1347520"; tag "overlapping_locus"; havana_gene "OTTMUSG00000008027.1";
chr4	IsoQuant	transcript	100160075	100301962	.	+	.	gene_id "ENSMUSG00000035305.6"; transcript_id "transcript5907.chr4.nnic"; exons "9";
chr4	IsoQuant	exon	100160075	100160148	.	+	.	gene_id "ENSMUSG00000035305.6"; transcript_id "transcript5907.chr4.nnic"; exon_number "1"; exon_id "2902";
chr4	IsoQuant	exon	100190808	100191095	.	+	.	gene_id "ENSMUSG00000035305.6"; transcript_id "transcript5907.chr4.nnic"; exon_number "2"; exon_id "ENSMUSE00000332442.3";
chr4	IsoQuant	exon	100191683	100191713	.	+	.	gene_id "ENSMUSG00000035305.6"; transcript_id "transcript5907.chr4.nnic"; exon_number "3"; exon_id "ENSMUSE00000280701.2";
chr4	IsoQuant	exon	100265010	100265137	.	+	.	gene_id "ENSMUSG00000035305.6"; transcript_id "transcript5907.chr4.nnic"; exon_number "4"; exon_id "ENSMUSE00000377020.3";
chr4	IsoQuant	exon	100266911	100267228	.	+	.	gene_id "ENSMUSG00000035305.6"; transcript_id "transcript5907.chr4.nnic"; exon_number "5"; exon_id "ENSMUSE00000280683.2";
chr4	IsoQuant	exon	100269092	100269337	.	+	.	gene_id "ENSMUSG00000035305.6"; transcript_id "transcript5907.chr4.nnic"; exon_number "6"; exon_id "ENSMUSE00000280672.2";
chr4	IsoQuant	exon	100283111	100283322	.	+	.	gene_id "ENSMUSG00000035305.6"; transcript_id "transcript5907.chr4.nnic"; exon_number "7"; exon_id "ENSMUSE00000280666.2";
chr4	IsoQuant	exon	100298015	100301732	.	+	.	gene_id "ENSMUSG00000035305.6"; transcript_id "transcript5907.chr4.nnic"; exon_number "8"; exon_id "2903";
chr4	IsoQuant	exon	100301769	100301962	.	+	.	gene_id "ENSMUSG00000035305.6"; transcript_id "transcript5907.chr4.nnic"; exon_number "9"; exon_id "2904";
chr4	HAVANA	transcript	99952988	100301962	.	+	.	gene_id "ENSMUSG00000035305.6"; transcript_id "ENSMUST00000039630.6"; exons "9"; gene_type "protein_coding"; gene_name "Ror1"; transcript_type "protein_coding"; transcript_name "Ror1-201"; protein_id "ENSMUSP00000048171.6"; transcript_support_level "1"; mgi_id "MGI:1347520"; tag "basic"; ccdsid "CCDS18389.1"; havana_gene "OTTMUSG00000008027.1"; havana_transcript "OTTMUST00000018165.1";
chr4	HAVANA	UTR	99952988	99953415	.	+	.	gene_id "ENSMUSG00000035305.6"; transcript_id "ENSMUST00000039630.6"; exon_number "1"; exon_id "2905";
chr4	HAVANA	exon	99952988	99953506	.	+	.	gene_id "ENSMUSG00000035305.6"; transcript_id "ENSMUST00000039630.6"; exon_number "2"; exon_id "ENSMUSE00000503721.3"; gene_type "protein_coding"; gene_name "Ror1"; transcript_type "protein_coding"; transcript_name "Ror1-201"; protein_id "ENSMUSP00000048171.6"; transcript_support_level "1"; mgi_id "MGI:1347520"; tag "basic"; ccdsid "CCDS18389.1"; havana_gene "OTTMUSG00000008027.1"; havana_transcript "OTTMUST00000018165.1";
chr4	HAVANA	start_codon	99953416	99953418	.	+	.	gene_id "ENSMUSG00000035305.6"; transcript_id "ENSMUST00000039630.6"; exon_number "3"; exon_id "2906";
chr4	HAVANA	CDS	99953416	99953506	.	+	.	gene_id "ENSMUSG00000035305.6"; transcript_id "ENSMUST00000039630.6"; exon_number "4"; exon_id "2907";
chr4	HAVANA	CDS	100160077	100160148	.	+	.	gene_id "ENSMUSG00000035305.6"; transcript_id "ENSMUST00000039630.6"; exon_number "5"; exon_id "ENSMUSE00000436681.3"; gene_type "protein_coding"; gene_name "Ror1"; transcript_type "protein_coding"; transcript_name "Ror1-201"; protein_id "ENSMUSP00000048171.6"; transcript_support_level "1"; mgi_id "MGI:1347520"; tag "basic"; ccdsid "CCDS18389.1"; havana_gene "OTTMUSG00000008027.1"; havana_transcript "OTTMUST00000018165.1";
chr4	HAVANA	exon	100160077	100160148	.	+	.	gene_id "ENSMUSG00000035305.6"; transcript_id "ENSMUST00000039630.6"; exon_number "6"; exon_id "ENSMUSE00000436681.3"; gene_type "protein_coding"; gene_name "Ror1"; transcript_type "protein_coding"; transcript_name "Ror1-201"; protein_id "ENSMUSP00000048171.6"; transcript_support_level "1"; mgi_id "MGI:1347520"; tag "basic"; ccdsid "CCDS18389.1"; havana_gene "OTTMUSG00000008027.1"; havana_transcript "OTTMUST00000018165.1";
chr4	HAVANA	CDS	100190808	100191095	.	+	.	gene_id "ENSMUSG00000035305.6"; transcript_id "ENSMUST00000039630.6"; exon_number "7"; exon_id "ENSMUSE00000332442.3"; gene_type "protein_coding"; gene_name "Ror1"; transcript_type "protein_coding"; transcript_name "Ror1-201"; protein_id "ENSMUSP00000048171.6"; transcript_support_level "1"; mgi_id "MGI:1347520"; tag "basic"; ccdsid "CCDS18389.1"; havana_gene "OTTMUSG00000008027.1"; havana_transcript "OTTMUST00000018165.1";
chr4	HAVANA	exon	100190808	100191095	.	+	.	gene_id "ENSMUSG00000035305.6"; transcript_id "ENSMUST00000039630.6"; exon_number "8"; exon_id "ENSMUSE00000332442.3"; gene_type "protein_coding"; gene_name "Ror1"; transcript_type "protein_coding"; transcript_name "Ror1-201"; protein_id "ENSMUSP00000048171.6"; transcript_support_level "1"; mgi_id "MGI:1347520"; tag "basic"; ccdsid "CCDS18389.1"; havana_gene "OTTMUSG00000008027.1"; havana_transcript "OTTMUST00000018165.1";
chr4	HAVANA	CDS	100191683	100191713	.	+	.	gene_id "ENSMUSG00000035305.6"; transcript_id "ENSMUST00000039630.6"; exon_number "9"; exon_id "ENSMUSE00000280701.2"; gene_type "protein_coding"; gene_name "Ror1"; transcript_type "protein_coding"; transcript_name "Ror1-201"; protein_id "ENSMUSP00000048171.6"; transcript_support_level "1"; mgi_id "MGI:1347520"; tag "basic"; ccdsid "CCDS18389.1"; havana_gene "OTTMUSG00000008027.1"; havana_transcript "OTTMUST00000018165.1";
chr4	HAVANA	exon	100191683	100191713	.	+	.	gene_id "ENSMUSG00000035305.6"; transcript_id "ENSMUST00000039630.6"; exon_number "10"; exon_id "ENSMUSE00000280701.2"; gene_type "protein_coding"; gene_name "Ror1"; transcript_type "protein_coding"; transcript_name "Ror1-201"; protein_id "ENSMUSP00000048171.6"; transcript_support_level "1"; mgi_id "MGI:1347520"; tag "basic"; ccdsid "CCDS18389.1"; havana_gene "OTTMUSG00000008027.1"; havana_transcript "OTTMUST00000018165.1";
chr4	HAVANA	CDS	100265010	100265137	.	+	.	gene_id "ENSMUSG00000035305.6"; transcript_id "ENSMUST00000039630.6"; exon_number "11"; exon_id "ENSMUSE00000377020.3"; gene_type "protein_coding"; gene_name "Ror1"; transcript_type "protein_coding"; transcript_name "Ror1-201"; protein_id "ENSMUSP00000048171.6"; transcript_support_level "1"; mgi_id "MGI:1347520"; tag "basic"; ccdsid "CCDS18389.1"; havana_gene "OTTMUSG00000008027.1"; havana_transcript "OTTMUST00000018165.1";
chr4	HAVANA	exon	100265010	100265137	.	+	.	gene_id "ENSMUSG00000035305.6"; transcript_id "ENSMUST00000039630.6"; exon_number "12"; exon_id "ENSMUSE00000377020.3"; gene_type "protein_coding"; gene_name "Ror1"; transcript_type "protein_coding"; transcript_name "Ror1-201"; protein_id "ENSMUSP00000048171.6"; transcript_support_level "1"; mgi_id "MGI:1347520"; tag "basic"; ccdsid "CCDS18389.1"; havana_gene "OTTMUSG00000008027.1"; havana_transcript "OTTMUST00000018165.1";
chr4	HAVANA	CDS	100266911	100267228	.	+	.	gene_id "ENSMUSG00000035305.6"; transcript_id "ENSMUST00000039630.6"; exon_number "13"; exon_id "ENSMUSE00000280683.2"; gene_type "protein_coding"; gene_name "Ror1"; transcript_type "protein_coding"; transcript_name "Ror1-201"; protein_id "ENSMUSP00000048171.6"; transcript_support_level "1"; mgi_id "MGI:1347520"; tag "basic"; ccdsid "CCDS18389.1"; havana_gene "OTTMUSG00000008027.1"; havana_transcript "OTTMUST00000018165.1";
chr4	HAVANA	exon	100266911	100267228	.	+	.	gene_id "ENSMUSG00000035305.6"; transcript_id "ENSMUST00000039630.6"; exon_number "14"; exon_id "ENSMUSE00000280683.2"; gene_type "protein_coding"; gene_name "Ror1"; transcript_type "protein_coding"; transcript_name "Ror1-201"; protein_id "ENSMUSP00000048171.6"; transcript_support_level "1"; mgi_id "MGI:1347520"; tag "basic"; ccdsid "CCDS18389.1"; havana_gene "OTTMUSG00000008027.1"; havana_transcript "OTTMUST00000018165.1";
chr4	HAVANA	CDS	100269092	100269337	.	+	.	gene_id "ENSMUSG00000035305.6"; transcript_id "ENSMUST00000039630.6"; exon_number "15"; exon_id "ENSMUSE00000280672.2"; gene_type "protein_coding"; gene_name "Ror1"; transcript_type "protein_coding"; transcript_name "Ror1-201"; protein_id "ENSMUSP00000048171.6"; transcript_support_level "1"; mgi_id "MGI:1347520"; tag "basic"; ccdsid "CCDS18389.1"; havana_gene "OTTMUSG00000008027.1"; havana_transcript "OTTMUST00000018165.1";
chr4	HAVANA	exon	100269092	100269337	.	+	.	gene_id "ENSMUSG00000035305.6"; transcript_id "ENSMUST00000039630.6"; exon_number "16"; exon_id "ENSMUSE00000280672.2"; gene_type "protein_coding"; gene_name "Ror1"; transcript_type "protein_coding"; transcript_name "Ror1-201"; protein_id "ENSMUSP00000048171.6"; transcript_support_level "1"; mgi_id "MGI:1347520"; tag "basic"; ccdsid "CCDS18389.1"; havana_gene "OTTMUSG00000008027.1"; havana_transcript "OTTMUST00000018165.1";
chr4	HAVANA	CDS	100283111	100283322	.	+	.	gene_id "ENSMUSG00000035305.6"; transcript_id "ENSMUST00000039630.6"; exon_number "17"; exon_id "ENSMUSE00000280666.2"; gene_type "protein_coding"; gene_name "Ror1"; transcript_type "protein_coding"; transcript_name "Ror1-201"; protein_id "ENSMUSP00000048171.6"; transcript_support_level "1"; mgi_id "MGI:1347520"; tag "basic"; ccdsid "CCDS18389.1"; havana_gene "OTTMUSG00000008027.1"; havana_transcript "OTTMUST00000018165.1";
chr4	HAVANA	exon	100283111	100283322	.	+	.	gene_id "ENSMUSG00000035305.6"; transcript_id "ENSMUST00000039630.6"; exon_number "18"; exon_id "ENSMUSE00000280666.2"; gene_type "protein_coding"; gene_name "Ror1"; transcript_type "protein_coding"; transcript_name "Ror1-201"; protein_id "ENSMUSP00000048171.6"; transcript_support_level "1"; mgi_id "MGI:1347520"; tag "basic"; ccdsid "CCDS18389.1"; havana_gene "OTTMUSG00000008027.1"; havana_transcript "OTTMUST00000018165.1";
chr4	HAVANA	CDS	100298015	100299439	.	+	.	gene_id "ENSMUSG00000035305.6"; transcript_id "ENSMUST00000039630.6"; exon_number "19"; exon_id "2908";
chr4	HAVANA	exon	100298015	100301962	.	+	.	gene_id "ENSMUSG00000035305.6"; transcript_id "ENSMUST00000039630.6"; exon_number "20"; exon_id "ENSMUSE00000365135.4"; gene_type "protein_coding"; gene_name "Ror1"; transcript_type "protein_coding"; transcript_name "Ror1-201"; protein_id "ENSMUSP00000048171.6"; transcript_support_level "1"; mgi_id "MGI:1347520"; tag "basic"; ccdsid "CCDS18389.1"; havana_gene "OTTMUSG00000008027.1"; havana_transcript "OTTMUST00000018165.1";
chr4	HAVANA	stop_codon	100299440	100299442	.	+	.	gene_id "ENSMUSG00000035305.6"; transcript_id "ENSMUST00000039630.6"; exon_number "21"; exon_id "2909";
chr4	HAVANA	UTR	100299440	100301962	.	+	.	gene_id "ENSMUSG00000035305.6"; transcript_id "ENSMUST00000039630.6"; exon_number "22"; exon_id "2910";
chr4	IsoQuant	gene	100159195	100161665	.	+	.	gene_id "novel_gene_chr4_5913"; transcripts "1";
chr4	IsoQuant	transcript	100159195	100161665	.	+	.	gene_id "novel_gene_chr4_5913"; transcript_id "transcript5912.chr4.nnic"; exons "1";
chr4	IsoQuant	exon	100159195	100161665	.	+	.	gene_id "novel_gene_chr4_5913"; transcript_id "transcript5912.chr4.nnic"; exon_number "1"; exon_id "2911";
chr4	IsoQuant	gene	100237616	100240496	.	+	.	gene_id "novel_gene_chr4_5915"; transcripts "1";
chr4	IsoQuant	transcript	100237616	100240496	.	+	.	gene_id "novel_gene_chr4_5915"; transcript_id "transcript5914.chr4.nnic"; exons "1";
chr4	IsoQuant	exon	100237616	100240496	.	+	.	gene_id "novel_gene_chr4_5915"; transcript_id "transcript5914.chr4.nnic"; exon_number "1"; exon_id "2912";
chr4	IsoQuant	gene	100633839	100636377	.	+	.	gene_id "novel_gene_chr4_5936"; transcripts "1";
chr4	IsoQuant	transcript	100633839	100636377	.	+	.	gene_id "novel_gene_chr4_5936"; transcript_id "transcript5935.chr4.nnic"; exons "1";
chr4	IsoQuant	exon	100633839	100636377	.	+	.	gene_id "novel_gene_chr4_5936"; transcript_id "transcript5935.chr4.nnic"; exon_number "1"; exon_id "2913";
chr4	HAVANA	gene	100633861	100886417	.	+	.	gene_id "ENSMUSG00000028532.15"; transcripts "4"; gene_type "protein_coding"; gene_name "Cachd1"; mgi_id "MGI:2444177"; havana_gene "OTTMUSG00000008016.1";
chr4	IsoQuant	transcript	100633861	100860941	.	+	.	gene_id "ENSMUSG00000028532.15"; transcript_id "transcript5920.chr4.nnic"; exons "26";
chr4	IsoQuant	exon	100633861	100634565	.	+	.	gene_id "ENSMUSG00000028532.15"; transcript_id "transcript5920.chr4.nnic"; exon_number "1"; exon_id "2914";
chr4	IsoQuant	exon	100722179	100722241	.	+	.	gene_id "ENSMUSG00000028532.15"; transcript_id "transcript5920.chr4.nnic"; exon_number "2"; exon_id "ENSMUSE00000383115.2";
chr4	IsoQuant	exon	100754854	100755002	.	+	.	gene_id "ENSMUSG00000028532.15"; transcript_id "transcript5920.chr4.nnic"; exon_number "3"; exon_id "ENSMUSE00000337298.2";
chr4	IsoQuant	exon	100775239	100775345	.	+	.	gene_id "ENSMUSG00000028532.15"; transcript_id "transcript5920.chr4.nnic"; exon_number "4"; exon_id "ENSMUSE00000280444.2";
chr4	IsoQuant	exon	100806270	100806396	.	+	.	gene_id "ENSMUSG00000028532.15"; transcript_id "transcript5920.chr4.nnic"; exon_number "5"; exon_id "ENSMUSE00000280437.2";
chr4	IsoQuant	exon	100809203	100809347	.	+	.	gene_id "ENSMUSG00000028532.15"; transcript_id "transcript5920.chr4.nnic"; exon_number "6"; exon_id "ENSMUSE00000280432.2";
chr4	IsoQuant	exon	100810231	100810447	.	+	.	gene_id "ENSMUSG00000028532.15"; transcript_id "transcript5920.chr4.nnic"; exon_number "7"; exon_id "ENSMUSE00000671720.2";
chr4	IsoQuant	exon	100816647	100816796	.	+	.	gene_id "ENSMUSG00000028532.15"; transcript_id "transcript5920.chr4.nnic"; exon_number "8"; exon_id "ENSMUSE00000525813.2";
chr4	IsoQuant	exon	100821623	100821856	.	+	.	gene_id "ENSMUSG00000028532.15"; transcript_id "transcript5920.chr4.nnic"; exon_number "9"; exon_id "ENSMUSE00000525810.2";
chr4	IsoQuant	exon	100823382	100823531	.	+	.	gene_id "ENSMUSG00000028532.15"; transcript_id "transcript5920.chr4.nnic"; exon_number "10"; exon_id "ENSMUSE00000525808.2";
chr4	IsoQuant	exon	100824143	100824266	.	+	.	gene_id "ENSMUSG00000028532.15"; transcript_id "transcript5920.chr4.nnic"; exon_number "11"; exon_id "ENSMUSE00000525805.2";
chr4	IsoQuant	exon	100825254	100825371	.	+	.	gene_id "ENSMUSG00000028532.15"; transcript_id "transcript5920.chr4.nnic"; exon_number "12"; exon_id "ENSMUSE00000525802.2";
chr4	IsoQuant	exon	100828078	100828246	.	+	.	gene_id "ENSMUSG00000028532.15"; transcript_id "transcript5920.chr4.nnic"; exon_number "13"; exon_id "ENSMUSE00000525800.2";
chr4	IsoQuant	exon	100831203	100831345	.	+	.	gene_id "ENSMUSG00000028532.15"; transcript_id "transcript5920.chr4.nnic"; exon_number "14"; exon_id "ENSMUSE00000525799.2";
chr4	IsoQuant	exon	100831976	100832157	.	+	.	gene_id "ENSMUSG00000028532.15"; transcript_id "transcript5920.chr4.nnic"; exon_number "15"; exon_id "ENSMUSE00000525798.2";
chr4	IsoQuant	exon	100833543	100833653	.	+	.	gene_id "ENSMUSG00000028532.15"; transcript_id "transcript5920.chr4.nnic"; exon_number "16"; exon_id "ENSMUSE00000525796.2";
chr4	IsoQuant	exon	100838168	100838290	.	+	.	gene_id "ENSMUSG00000028532.15"; transcript_id "transcript5920.chr4.nnic"; exon_number "17"; exon_id "ENSMUSE00000525795.2";
chr4	IsoQuant	exon	100840502	100840601	.	+	.	gene_id "ENSMUSG00000028532.15"; transcript_id "transcript5920.chr4.nnic"; exon_number "18"; exon_id "ENSMUSE00000525794.2";
chr4	IsoQuant	exon	100845279	100845439	.	+	.	gene_id "ENSMUSG00000028532.15"; transcript_id "transcript5920.chr4.nnic"; exon_number "19"; exon_id "ENSMUSE00000525792.2";
chr4	IsoQuant	exon	100845748	100845834	.	+	.	gene_id "ENSMUSG00000028532.15"; transcript_id "transcript5920.chr4.nnic"; exon_number "20"; exon_id "ENSMUSE00000525791.2";
chr4	IsoQuant	exon	100846576	100846692	.	+	.	gene_id "ENSMUSG00000028532.15"; transcript_id "transcript5920.chr4.nnic"; exon_number "21"; exon_id "ENSMUSE00000525790.2";
chr4	IsoQuant	exon	100848021	100848172	.	+	.	gene_id "ENSMUSG00000028532.15"; transcript_id "transcript5920.chr4.nnic"; exon_number "22"; exon_id "ENSMUSE00000525789.2";
chr4	IsoQuant	exon	100849926	100850087	.	+	.	gene_id "ENSMUSG00000028532.15"; transcript_id "transcript5920.chr4.nnic"; exon_number "23"; exon_id "ENSMUSE00000525788.2";
chr4	IsoQuant	exon	100851232	100851309	.	+	.	gene_id "ENSMUSG00000028532.15"; transcript_id "transcript5920.chr4.nnic"; exon_number "24"; exon_id "ENSMUSE00000525787.2";
chr4	IsoQuant	exon	100851932	100852033	.	+	.	gene_id "ENSMUSG00000028532.15"; transcript_id "transcript5920.chr4.nnic"; exon_number "25"; exon_id "ENSMUSE00001261966.2";
chr4	IsoQuant	exon	100860059	100860941	.	+	.	gene_id "ENSMUSG00000028532.15"; transcript_id "transcript5920.chr4.nnic"; exon_number "26"; exon_id "2915";
chr4	IsoQuant	transcript	100633869	100782080	.	+	.	gene_id "ENSMUSG00000028532.15"; transcript_id "transcript5932.chr4.nic"; exons "4";
chr4	IsoQuant	exon	100633869	100634565	.	+	.	gene_id "ENSMUSG00000028532.15"; transcript_id "transcript5932.chr4.nic"; exon_number "1"; exon_id "2916";
chr4	IsoQuant	exon	100722179	100722241	.	+	.	gene_id "ENSMUSG00000028532.15"; transcript_id "transcript5932.chr4.nic"; exon_number "2"; exon_id "ENSMUSE00000383115.2";
chr4	IsoQuant	exon	100754854	100755002	.	+	.	gene_id "ENSMUSG00000028532.15"; transcript_id "transcript5932.chr4.nic"; exon_number "3"; exon_id "ENSMUSE00000337298.2";
chr4	IsoQuant	exon	100775239	100782080	.	+	.	gene_id "ENSMUSG00000028532.15"; transcript_id "transcript5932.chr4.nic"; exon_number "4"; exon_id "2917";
chr4	IsoQuant	transcript	100633872	100727454	.	+	.	gene_id "ENSMUSG00000028532.15"; transcript_id "transcript5934.chr4.nic"; exons "2";
chr4	IsoQuant	exon	100633872	100634565	.	+	.	gene_id "ENSMUSG00000028532.15"; transcript_id "transcript5934.chr4.nic"; exon_number "1"; exon_id "ENSMUSE00000631808.3";
chr4	IsoQuant	exon	100722179	100727454	.	+	.	gene_id "ENSMUSG00000028532.15"; transcript_id "transcript5934.chr4.nic"; exon_number "2"; exon_id "2918";
chr4	HAVANA	transcript	100633872	100861741	.	+	.	gene_id "ENSMUSG00000028532.15"; transcript_id "ENSMUST00000030257.15"; exons "27"; gene_type "protein_coding"; gene_name "Cachd1"; transcript_type "protein_coding"; transcript_name "Cachd1-201"; protein_id "ENSMUSP00000030257.9"; transcript_support_level "1"; mgi_id "MGI:2444177"; tag "basic"; ccdsid "CCDS18391.1"; havana_gene "OTTMUSG00000008016.1"; havana_transcript "OTTMUST00000018144.1";
chr4	HAVANA	UTR	100633872	100634325	.	+	.	gene_id "ENSMUSG00000028532.15"; transcript_id "ENSMUST00000030257.15"; exon_number "1"; exon_id "2919";
chr4	HAVANA	exon	100633872	100634565	.	+	.	gene_id "ENSMUSG00000028532.15"; transcript_id "ENSMUST00000030257.15"; exon_number "2"; exon_id "ENSMUSE00000631808.3"; gene_type "protein_coding"; gene_name "Cachd1"; transcript_type "protein_coding"; transcript_name "Cachd1-201"; protein_id "ENSMUSP00000030257.9"; transcript_support_level "1"; mgi_id "MGI:2444177"; tag "basic"; ccdsid "CCDS18391.1"; havana_gene "OTTMUSG00000008016.1"; havana_transcript "OTTMUST00000018144.1";
chr4	HAVANA	start_codon	100634326	100634328	.	+	.	gene_id "ENSMUSG00000028532.15"; transcript_id "ENSMUST00000030257.15"; exon_number "3"; exon_id "2920";
chr4	HAVANA	CDS	100634326	100634565	.	+	.	gene_id "ENSMUSG00000028532.15"; transcript_id "ENSMUST00000030257.15"; exon_number "4"; exon_id "2921";
chr4	HAVANA	CDS	100722179	100722241	.	+	.	gene_id "ENSMUSG00000028532.15"; transcript_id "ENSMUST00000030257.15"; exon_number "5"; exon_id "ENSMUSE00000383115.2"; gene_type "protein_coding"; gene_name "Cachd1"; transcript_type "protein_coding"; transcript_name "Cachd1-201"; protein_id "ENSMUSP00000030257.9"; transcript_support_level "1"; mgi_id "MGI:2444177"; tag "basic"; ccdsid "CCDS18391.1"; havana_gene "OTTMUSG00000008016.1"; havana_transcript "OTTMUST00000018144.1";
chr4	HAVANA	exon	100722179	100722241	.	+	.	gene_id "ENSMUSG00000028532.15"; transcript_id "ENSMUST00000030257.15"; exon_number "6"; exon_id "ENSMUSE00000383115.2"; gene_type "protein_coding"; gene_name "Cachd1"; transcript_type "protein_coding"; transcript_name "Cachd1-201"; protein_id "ENSMUSP00000030257.9"; transcript_support_level "1"; mgi_id "MGI:2444177"; tag "basic"; ccdsid "CCDS18391.1"; havana_gene "OTTMUSG00000008016.1"; havana_transcript "OTTMUST00000018144.1";
chr4	HAVANA	CDS	100754854	100755002	.	+	.	gene_id "ENSMUSG00000028532.15"; transcript_id "ENSMUST00000030257.15"; exon_number "7"; exon_id "ENSMUSE00000337298.2"; gene_type "protein_coding"; gene_name "Cachd1"; transcript_type "protein_coding"; transcript_name "Cachd1-201"; protein_id "ENSMUSP00000030257.9"; transcript_support_level "1"; mgi_id "MGI:2444177"; tag "basic"; ccdsid "CCDS18391.1"; havana_gene "OTTMUSG00000008016.1"; havana_transcript "OTTMUST00000018144.1";
chr4	HAVANA	exon	100754854	100755002	.	+	.	gene_id "ENSMUSG00000028532.15"; transcript_id "ENSMUST00000030257.15"; exon_number "8"; exon_id "ENSMUSE00000337298.2"; gene_type "protein_coding"; gene_name "Cachd1"; transcript_type "protein_coding"; transcript_name "Cachd1-201"; protein_id "ENSMUSP00000030257.9"; transcript_support_level "1"; mgi_id "MGI:2444177"; tag "basic"; ccdsid "CCDS18391.1"; havana_gene "OTTMUSG00000008016.1"; havana_transcript "OTTMUST00000018144.1";
chr4	HAVANA	CDS	100775239	100775345	.	+	.	gene_id "ENSMUSG00000028532.15"; transcript_id "ENSMUST00000030257.15"; exon_number "9"; exon_id "ENSMUSE00000280444.2"; gene_type "protein_coding"; gene_name "Cachd1"; transcript_type "protein_coding"; transcript_name "Cachd1-201"; protein_id "ENSMUSP00000030257.9"; transcript_support_level "1"; mgi_id "MGI:2444177"; tag "basic"; ccdsid "CCDS18391.1"; havana_gene "OTTMUSG00000008016.1"; havana_transcript "OTTMUST00000018144.1";
chr4	HAVANA	exon	100775239	100775345	.	+	.	gene_id "ENSMUSG00000028532.15"; transcript_id "ENSMUST00000030257.15"; exon_number "10"; exon_id "ENSMUSE00000280444.2"; gene_type "protein_coding"; gene_name "Cachd1"; transcript_type "protein_coding"; transcript_name "Cachd1-201"; protein_id "ENSMUSP00000030257.9"; transcript_support_level "1"; mgi_id "MGI:2444177"; tag "basic"; ccdsid "CCDS18391.1"; havana_gene "OTTMUSG00000008016.1"; havana_transcript "OTTMUST00000018144.1";
chr4	HAVANA	CDS	100806270	100806396	.	+	.	gene_id "ENSMUSG00000028532.15"; transcript_id "ENSMUST00000030257.15"; exon_number "11"; exon_id "ENSMUSE00000280437.2"; gene_type "protein_coding"; gene_name "Cachd1"; transcript_type "protein_coding"; transcript_name "Cachd1-201"; protein_id "ENSMUSP00000030257.9"; transcript_support_level "1"; mgi_id "MGI:2444177"; tag "basic"; ccdsid "CCDS18391.1"; havana_gene "OTTMUSG00000008016.1"; havana_transcript "OTTMUST00000018144.1";
chr4	HAVANA	exon	100806270	100806396	.	+	.	gene_id "ENSMUSG00000028532.15"; transcript_id "ENSMUST00000030257.15"; exon_number "12"; exon_id "ENSMUSE00000280437.2"; gene_type "protein_coding"; gene_name "Cachd1"; transcript_type "protein_coding"; transcript_name "Cachd1-201"; protein_id "ENSMUSP00000030257.9"; transcript_support_level "1"; mgi_id "MGI:2444177"; tag "basic"; ccdsid "CCDS18391.1"; havana_gene "OTTMUSG00000008016.1"; havana_transcript "OTTMUST00000018144.1";
chr4	HAVANA	CDS	100809203	100809347	.	+	.	gene_id "ENSMUSG00000028532.15"; transcript_id "ENSMUST00000030257.15"; exon_number "13"; exon_id "ENSMUSE00000280432.2"; gene_type "protein_coding"; gene_name "Cachd1"; transcript_type "protein_coding"; transcript_name "Cachd1-201"; protein_id "ENSMUSP00000030257.9"; transcript_support_level "1"; mgi_id "MGI:2444177"; tag "basic"; ccdsid "CCDS18391.1"; havana_gene "OTTMUSG00000008016.1"; havana_transcript "OTTMUST00000018144.1";
chr4	HAVANA	exon	100809203	100809347	.	+	.	gene_id "ENSMUSG00000028532.15"; transcript_id "ENSMUST00000030257.15"; exon_number "14"; exon_id "ENSMUSE00000280432.2"; gene_type "protein_coding"; gene_name "Cachd1"; transcript_type "protein_coding"; transcript_name "Cachd1-201"; protein_id "ENSMUSP00000030257.9"; transcript_support_level "1"; mgi_id "MGI:2444177"; tag "basic"; ccdsid "CCDS18391.1"; havana_gene "OTTMUSG00000008016.1"; havana_transcript "OTTMUST00000018144.1";
chr4	HAVANA	CDS	100810231	100810447	.	+	.	gene_id "ENSMUSG00000028532.15"; transcript_id "ENSMUST00000030257.15"; exon_number "15"; exon_id "ENSMUSE00000671720.2"; gene_type "protein_coding"; gene_name "Cachd1"; transcript_type "protein_coding"; transcript_name "Cachd1-201"; protein_id "ENSMUSP00000030257.9"; transcript_support_level "1"; mgi_id "MGI:2444177"; tag "basic"; ccdsid "CCDS18391.1"; havana_gene "OTTMUSG00000008016.1"; havana_transcript "OTTMUST00000018144.1";
chr4	HAVANA	exon	100810231	100810447	.	+	.	gene_id "ENSMUSG00000028532.15"; transcript_id "ENSMUST00000030257.15"; exon_number "16"; exon_id "ENSMUSE00000671720.2"; gene_type "protein_coding"; gene_name "Cachd1"; transcript_type "protein_coding"; transcript_name "Cachd1-201"; protein_id "ENSMUSP00000030257.9"; transcript_support_level "1"; mgi_id "MGI:2444177"; tag "basic"; ccdsid "CCDS18391.1"; havana_gene "OTTMUSG00000008016.1"; havana_transcript "OTTMUST00000018144.1";
chr4	HAVANA	CDS	100816647	100816796	.	+	.	gene_id "ENSMUSG00000028532.15"; transcript_id "ENSMUST00000030257.15"; exon_number "17"; exon_id "ENSMUSE00000525813.2"; gene_type "protein_coding"; gene_name "Cachd1"; transcript_type "protein_coding"; transcript_name "Cachd1-201"; protein_id "ENSMUSP00000030257.9"; transcript_support_level "1"; mgi_id "MGI:2444177"; tag "basic"; ccdsid "CCDS18391.1"; havana_gene "OTTMUSG00000008016.1"; havana_transcript "OTTMUST00000018144.1";
chr4	HAVANA	exon	100816647	100816796	.	+	.	gene_id "ENSMUSG00000028532.15"; transcript_id "ENSMUST00000030257.15"; exon_number "18"; exon_id "ENSMUSE00000525813.2"; gene_type "protein_coding"; gene_name "Cachd1"; transcript_type "protein_coding"; transcript_name "Cachd1-201"; protein_id "ENSMUSP00000030257.9"; transcript_support_level "1"; mgi_id "MGI:2444177"; tag "basic"; ccdsid "CCDS18391.1"; havana_gene "OTTMUSG00000008016.1"; havana_transcript "OTTMUST00000018144.1";
chr4	HAVANA	CDS	100821623	100821856	.	+	.	gene_id "ENSMUSG00000028532.15"; transcript_id "ENSMUST00000030257.15"; exon_number "19"; exon_id "ENSMUSE00000525810.2"; gene_type "protein_coding"; gene_name "Cachd1"; transcript_type "protein_coding"; transcript_name "Cachd1-201"; protein_id "ENSMUSP00000030257.9"; transcript_support_level "1"; mgi_id "MGI:2444177"; tag "basic"; ccdsid "CCDS18391.1"; havana_gene "OTTMUSG00000008016.1"; havana_transcript "OTTMUST00000018144.1";
chr4	HAVANA	exon	100821623	100821856	.	+	.	gene_id "ENSMUSG00000028532.15"; transcript_id "ENSMUST00000030257.15"; exon_number "20"; exon_id "ENSMUSE00000525810.2"; gene_type "protein_coding"; gene_name "Cachd1"; transcript_type "protein_coding"; transcript_name "Cachd1-201"; protein_id "ENSMUSP00000030257.9"; transcript_support_level "1"; mgi_id "MGI:2444177"; tag "basic"; ccdsid "CCDS18391.1"; havana_gene "OTTMUSG00000008016.1"; havana_transcript "OTTMUST00000018144.1";
chr4	HAVANA	CDS	100823382	100823531	.	+	.	gene_id "ENSMUSG00000028532.15"; transcript_id "ENSMUST00000030257.15"; exon_number "21"; exon_id "ENSMUSE00000525808.2"; gene_type "protein_coding"; gene_name "Cachd1"; transcript_type "protein_coding"; transcript_name "Cachd1-201"; protein_id "ENSMUSP00000030257.9"; transcript_support_level "1"; mgi_id "MGI:2444177"; tag "basic"; ccdsid "CCDS18391.1"; havana_gene "OTTMUSG00000008016.1"; havana_transcript "OTTMUST00000018144.1";
chr4	HAVANA	exon	100823382	100823531	.	+	.	gene_id "ENSMUSG00000028532.15"; transcript_id "ENSMUST00000030257.15"; exon_number "22"; exon_id "ENSMUSE00000525808.2"; gene_type "protein_coding"; gene_name "Cachd1"; transcript_type "protein_coding"; transcript_name "Cachd1-201"; protein_id "ENSMUSP00000030257.9"; transcript_support_level "1"; mgi_id "MGI:2444177"; tag "basic"; ccdsid "CCDS18391.1"; havana_gene "OTTMUSG00000008016.1"; havana_transcript "OTTMUST00000018144.1";
chr4	HAVANA	CDS	100824143	100824266	.	+	.	gene_id "ENSMUSG00000028532.15"; transcript_id "ENSMUST00000030257.15"; exon_number "23"; exon_id "ENSMUSE00000525805.2"; gene_type "protein_coding"; gene_name "Cachd1"; transcript_type "protein_coding"; transcript_name "Cachd1-201"; protein_id "ENSMUSP00000030257.9"; transcript_support_level "1"; mgi_id "MGI:2444177"; tag "basic"; ccdsid "CCDS18391.1"; havana_gene "OTTMUSG00000008016.1"; havana_transcript "OTTMUST00000018144.1";
chr4	HAVANA	exon	100824143	100824266	.	+	.	gene_id "ENSMUSG00000028532.15"; transcript_id "ENSMUST00000030257.15"; exon_number "24"; exon_id "ENSMUSE00000525805.2"; gene_type "protein_coding"; gene_name "Cachd1"; transcript_type "protein_coding"; transcript_name "Cachd1-201"; protein_id "ENSMUSP00000030257.9"; transcript_support_level "1"; mgi_id "MGI:2444177"; tag "basic"; ccdsid "CCDS18391.1"; havana_gene "OTTMUSG00000008016.1"; havana_transcript "OTTMUST00000018144.1";
chr4	HAVANA	CDS	100825254	100825371	.	+	.	gene_id "ENSMUSG00000028532.15"; transcript_id "ENSMUST00000030257.15"; exon_number "25"; exon_id "ENSMUSE00000525802.2"; gene_type "protein_coding"; gene_name "Cachd1"; transcript_type "protein_coding"; transcript_name "Cachd1-201"; protein_id "ENSMUSP00000030257.9"; transcript_support_level "1"; mgi_id "MGI:2444177"; tag "basic"; ccdsid "CCDS18391.1"; havana_gene "OTTMUSG00000008016.1"; havana_transcript "OTTMUST00000018144.1";
chr4	HAVANA	exon	100825254	100825371	.	+	.	gene_id "ENSMUSG00000028532.15"; transcript_id "ENSMUST00000030257.15"; exon_number "26"; exon_id "ENSMUSE00000525802.2"; gene_type "protein_coding"; gene_name "Cachd1"; transcript_type "protein_coding"; transcript_name "Cachd1-201"; protein_id "ENSMUSP00000030257.9"; transcript_support_level "1"; mgi_id "MGI:2444177"; tag "basic"; ccdsid "CCDS18391.1"; havana_gene "OTTMUSG00000008016.1"; havana_transcript "OTTMUST00000018144.1";
chr4	HAVANA	CDS	100828078	100828246	.	+	.	gene_id "ENSMUSG00000028532.15"; transcript_id "ENSMUST00000030257.15"; exon_number "27"; exon_id "ENSMUSE00000525800.2"; gene_type "protein_coding"; gene_name "Cachd1"; transcript_type "protein_coding"; transcript_name "Cachd1-201"; protein_id "ENSMUSP00000030257.9"; transcript_support_level "1"; mgi_id "MGI:2444177"; tag "basic"; ccdsid "CCDS18391.1"; havana_gene "OTTMUSG00000008016.1"; havana_transcript "OTTMUST00000018144.1";
chr4	HAVANA	exon	100828078	100828246	.	+	.	gene_id "ENSMUSG00000028532.15"; transcript_id "ENSMUST00000030257.15"; exon_number "28"; exon_id "ENSMUSE00000525800.2"; gene_type "protein_coding"; gene_name "Cachd1"; transcript_type "protein_coding"; transcript_name "Cachd1-201"; protein_id "ENSMUSP00000030257.9"; transcript_support_level "1"; mgi_id "MGI:2444177"; tag "basic"; ccdsid "CCDS18391.1"; havana_gene "OTTMUSG00000008016.1"; havana_transcript "OTTMUST00000018144.1";
chr4	HAVANA	CDS	100831203	100831345	.	+	.	gene_id "ENSMUSG00000028532.15"; transcript_id "ENSMUST00000030257.15"; exon_number "29"; exon_id "ENSMUSE00000525799.2"; gene_type "protein_coding"; gene_name "Cachd1"; transcript_type "protein_coding"; transcript_name "Cachd1-201"; protein_id "ENSMUSP00000030257.9"; transcript_support_level "1"; mgi_id "MGI:2444177"; tag "basic"; ccdsid "CCDS18391.1"; havana_gene "OTTMUSG00000008016.1"; havana_transcript "OTTMUST00000018144.1";
chr4	HAVANA	exon	100831203	100831345	.	+	.	gene_id "ENSMUSG00000028532.15"; transcript_id "ENSMUST00000030257.15"; exon_number "30"; exon_id "ENSMUSE00000525799.2"; gene_type "protein_coding"; gene_name "Cachd1"; transcript_type "protein_coding"; transcript_name "Cachd1-201"; protein_id "ENSMUSP00000030257.9"; transcript_support_level "1"; mgi_id "MGI:2444177"; tag "basic"; ccdsid "CCDS18391.1"; havana_gene "OTTMUSG00000008016.1"; havana_transcript "OTTMUST00000018144.1";
chr4	HAVANA	CDS	100831976	100832157	.	+	.	gene_id "ENSMUSG00000028532.15"; transcript_id "ENSMUST00000030257.15"; exon_number "31"; exon_id "ENSMUSE00000525798.2"; gene_type "protein_coding"; gene_name "Cachd1"; transcript_type "protein_coding"; transcript_name "Cachd1-201"; protein_id "ENSMUSP00000030257.9"; transcript_support_level "1"; mgi_id "MGI:2444177"; tag "basic"; ccdsid "CCDS18391.1"; havana_gene "OTTMUSG00000008016.1"; havana_transcript "OTTMUST00000018144.1";
chr4	HAVANA	exon	100831976	100832157	.	+	.	gene_id "ENSMUSG00000028532.15"; transcript_id "ENSMUST00000030257.15"; exon_number "32"; exon_id "ENSMUSE00000525798.2"; gene_type "protein_coding"; gene_name "Cachd1"; transcript_type "protein_coding"; transcript_name "Cachd1-201"; protein_id "ENSMUSP00000030257.9"; transcript_support_level "1"; mgi_id "MGI:2444177"; tag "basic"; ccdsid "CCDS18391.1"; havana_gene "OTTMUSG00000008016.1"; havana_transcript "OTTMUST00000018144.1";
chr4	HAVANA	CDS	100833543	100833653	.	+	.	gene_id "ENSMUSG00000028532.15"; transcript_id "ENSMUST00000030257.15"; exon_number "33"; exon_id "ENSMUSE00000525796.2"; gene_type "protein_coding"; gene_name "Cachd1"; transcript_type "protein_coding"; transcript_name "Cachd1-201"; protein_id "ENSMUSP00000030257.9"; transcript_support_level "1"; mgi_id "MGI:2444177"; tag "basic"; ccdsid "CCDS18391.1"; havana_gene "OTTMUSG00000008016.1"; havana_transcript "OTTMUST00000018144.1";
chr4	HAVANA	exon	100833543	100833653	.	+	.	gene_id "ENSMUSG00000028532.15"; transcript_id "ENSMUST00000030257.15"; exon_number "34"; exon_id "ENSMUSE00000525796.2"; gene_type "protein_coding"; gene_name "Cachd1"; transcript_type "protein_coding"; transcript_name "Cachd1-201"; protein_id "ENSMUSP00000030257.9"; transcript_support_level "1"; mgi_id "MGI:2444177"; tag "basic"; ccdsid "CCDS18391.1"; havana_gene "OTTMUSG00000008016.1"; havana_transcript "OTTMUST00000018144.1";
chr4	HAVANA	CDS	100838168	100838290	.	+	.	gene_id "ENSMUSG00000028532.15"; transcript_id "ENSMUST00000030257.15"; exon_number "35"; exon_id "ENSMUSE00000525795.2"; gene_type "protein_coding"; gene_name "Cachd1"; transcript_type "protein_coding"; transcript_name "Cachd1-201"; protein_id "ENSMUSP00000030257.9"; transcript_support_level "1"; mgi_id "MGI:2444177"; tag "basic"; ccdsid "CCDS18391.1"; havana_gene "OTTMUSG00000008016.1"; havana_transcript "OTTMUST00000018144.1";
chr4	HAVANA	exon	100838168	100838290	.	+	.	gene_id "ENSMUSG00000028532.15"; transcript_id "ENSMUST00000030257.15"; exon_number "36"; exon_id "ENSMUSE00000525795.2"; gene_type "protein_coding"; gene_name "Cachd1"; transcript_type "protein_coding"; transcript_name "Cachd1-201"; protein_id "ENSMUSP00000030257.9"; transcript_support_level "1"; mgi_id "MGI:2444177"; tag "basic"; ccdsid "CCDS18391.1"; havana_gene "OTTMUSG00000008016.1"; havana_transcript "OTTMUST00000018144.1";
chr4	HAVANA	CDS	100840502	100840601	.	+	.	gene_id "ENSMUSG00000028532.15"; transcript_id "ENSMUST00000030257.15"; exon_number "37"; exon_id "ENSMUSE00000525794.2"; gene_type "protein_coding"; gene_name "Cachd1"; transcript_type "protein_coding"; transcript_name "Cachd1-201"; protein_id "ENSMUSP00000030257.9"; transcript_support_level "1"; mgi_id "MGI:2444177"; tag "basic"; ccdsid "CCDS18391.1"; havana_gene "OTTMUSG00000008016.1"; havana_transcript "OTTMUST00000018144.1";
chr4	HAVANA	exon	100840502	100840601	.	+	.	gene_id "ENSMUSG00000028532.15"; transcript_id "ENSMUST00000030257.15"; exon_number "38"; exon_id "ENSMUSE00000525794.2"; gene_type "protein_coding"; gene_name "Cachd1"; transcript_type "protein_coding"; transcript_name "Cachd1-201"; protein_id "ENSMUSP00000030257.9"; transcript_support_level "1"; mgi_id "MGI:2444177"; tag "basic"; ccdsid "CCDS18391.1"; havana_gene "OTTMUSG00000008016.1"; havana_transcript "OTTMUST00000018144.1";
chr4	HAVANA	CDS	100840691	100840807	.	+	.	gene_id "ENSMUSG00000028532.15"; transcript_id "ENSMUST00000030257.15"; exon_number "39"; exon_id "ENSMUSE00000525793.2"; gene_type "protein_coding"; gene_name "Cachd1"; transcript_type "protein_coding"; transcript_name "Cachd1-201"; protein_id "ENSMUSP00000030257.9"; transcript_support_level "1"; mgi_id "MGI:2444177"; tag "basic"; ccdsid "CCDS18391.1"; havana_gene "OTTMUSG00000008016.1"; havana_transcript "OTTMUST00000018144.1";
chr4	HAVANA	exon	100840691	100840807	.	+	.	gene_id "ENSMUSG00000028532.15"; transcript_id "ENSMUST00000030257.15"; exon_number "40"; exon_id "ENSMUSE00000525793.2"; gene_type "protein_coding"; gene_name "Cachd1"; transcript_type "protein_coding"; transcript_name "Cachd1-201"; protein_id "ENSMUSP00000030257.9"; transcript_support_level "1"; mgi_id "MGI:2444177"; tag "basic"; ccdsid "CCDS18391.1"; havana_gene "OTTMUSG00000008016.1"; havana_transcript "OTTMUST00000018144.1";
chr4	HAVANA	CDS	100845279	100845439	.	+	.	gene_id "ENSMUSG00000028532.15"; transcript_id "ENSMUST00000030257.15"; exon_number "41"; exon_id "ENSMUSE00000525792.2"; gene_type "protein_coding"; gene_name "Cachd1"; transcript_type "protein_coding"; transcript_name "Cachd1-201"; protein_id "ENSMUSP00000030257.9"; transcript_support_level "1"; mgi_id "MGI:2444177"; tag "basic"; ccdsid "CCDS18391.1"; havana_gene "OTTMUSG00000008016.1"; havana_transcript "OTTMUST00000018144.1";
chr4	HAVANA	exon	100845279	100845439	.	+	.	gene_id "ENSMUSG00000028532.15"; transcript_id "ENSMUST00000030257.15"; exon_number "42"; exon_id "ENSMUSE00000525792.2"; gene_type "protein_coding"; gene_name "Cachd1"; transcript_type "protein_coding"; transcript_name "Cachd1-201"; protein_id "ENSMUSP00000030257.9"; transcript_support_level "1"; mgi_id "MGI:2444177"; tag "basic"; ccdsid "CCDS18391.1"; havana_gene "OTTMUSG00000008016.1"; havana_transcript "OTTMUST00000018144.1";
chr4	HAVANA	CDS	100845748	100845834	.	+	.	gene_id "ENSMUSG00000028532.15"; transcript_id "ENSMUST00000030257.15"; exon_number "43"; exon_id "ENSMUSE00000525791.2"; gene_type "protein_coding"; gene_name "Cachd1"; transcript_type "protein_coding"; transcript_name "Cachd1-201"; protein_id "ENSMUSP00000030257.9"; transcript_support_level "1"; mgi_id "MGI:2444177"; tag "basic"; ccdsid "CCDS18391.1"; havana_gene "OTTMUSG00000008016.1"; havana_transcript "OTTMUST00000018144.1";
chr4	HAVANA	exon	100845748	100845834	.	+	.	gene_id "ENSMUSG00000028532.15"; transcript_id "ENSMUST00000030257.15"; exon_number "44"; exon_id "ENSMUSE00000525791.2"; gene_type "protein_coding"; gene_name "Cachd1"; transcript_type "protein_coding"; transcript_name "Cachd1-201"; protein_id "ENSMUSP00000030257.9"; transcript_support_level "1"; mgi_id "MGI:2444177"; tag "basic"; ccdsid "CCDS18391.1"; havana_gene "OTTMUSG00000008016.1"; havana_transcript "OTTMUST00000018144.1";
chr4	HAVANA	CDS	100846576	100846692	.	+	.	gene_id "ENSMUSG00000028532.15"; transcript_id "ENSMUST00000030257.15"; exon_number "45"; exon_id "ENSMUSE00000525790.2"; gene_type "protein_coding"; gene_name "Cachd1"; transcript_type "protein_coding"; transcript_name "Cachd1-201"; protein_id "ENSMUSP00000030257.9"; transcript_support_level "1"; mgi_id "MGI:2444177"; tag "basic"; ccdsid "CCDS18391.1"; havana_gene "OTTMUSG00000008016.1"; havana_transcript "OTTMUST00000018144.1";
chr4	HAVANA	exon	100846576	100846692	.	+	.	gene_id "ENSMUSG00000028532.15"; transcript_id "ENSMUST00000030257.15"; exon_number "46"; exon_id "ENSMUSE00000525790.2"; gene_type "protein_coding"; gene_name "Cachd1"; transcript_type "protein_coding"; transcript_name "Cachd1-201"; protein_id "ENSMUSP00000030257.9"; transcript_support_level "1"; mgi_id "MGI:2444177"; tag "basic"; ccdsid "CCDS18391.1"; havana_gene "OTTMUSG00000008016.1"; havana_transcript "OTTMUST00000018144.1";
chr4	HAVANA	CDS	100848021	100848172	.	+	.	gene_id "ENSMUSG00000028532.15"; transcript_id "ENSMUST00000030257.15"; exon_number "47"; exon_id "ENSMUSE00000525789.2"; gene_type "protein_coding"; gene_name "Cachd1"; transcript_type "protein_coding"; transcript_name "Cachd1-201"; protein_id "ENSMUSP00000030257.9"; transcript_support_level "1"; mgi_id "MGI:2444177"; tag "basic"; ccdsid "CCDS18391.1"; havana_gene "OTTMUSG00000008016.1"; havana_transcript "OTTMUST00000018144.1";
chr4	HAVANA	exon	100848021	100848172	.	+	.	gene_id "ENSMUSG00000028532.15"; transcript_id "ENSMUST00000030257.15"; exon_number "48"; exon_id "ENSMUSE00000525789.2"; gene_type "protein_coding"; gene_name "Cachd1"; transcript_type "protein_coding"; transcript_name "Cachd1-201"; protein_id "ENSMUSP00000030257.9"; transcript_support_level "1"; mgi_id "MGI:2444177"; tag "basic"; ccdsid "CCDS18391.1"; havana_gene "OTTMUSG00000008016.1"; havana_transcript "OTTMUST00000018144.1";
chr4	HAVANA	CDS	100849926	100850087	.	+	.	gene_id "ENSMUSG00000028532.15"; transcript_id "ENSMUST00000030257.15"; exon_number "49"; exon_id "ENSMUSE00000525788.2"; gene_type "protein_coding"; gene_name "Cachd1"; transcript_type "protein_coding"; transcript_name "Cachd1-201"; protein_id "ENSMUSP00000030257.9"; transcript_support_level "1"; mgi_id "MGI:2444177"; tag "basic"; ccdsid "CCDS18391.1"; havana_gene "OTTMUSG00000008016.1"; havana_transcript "OTTMUST00000018144.1";
chr4	HAVANA	exon	100849926	100850087	.	+	.	gene_id "ENSMUSG00000028532.15"; transcript_id "ENSMUST00000030257.15"; exon_number "50"; exon_id "ENSMUSE00000525788.2"; gene_type "protein_coding"; gene_name "Cachd1"; transcript_type "protein_coding"; transcript_name "Cachd1-201"; protein_id "ENSMUSP00000030257.9"; transcript_support_level "1"; mgi_id "MGI:2444177"; tag "basic"; ccdsid "CCDS18391.1"; havana_gene "OTTMUSG00000008016.1"; havana_transcript "OTTMUST00000018144.1";
chr4	HAVANA	CDS	100851232	100851309	.	+	.	gene_id "ENSMUSG00000028532.15"; transcript_id "ENSMUST00000030257.15"; exon_number "51"; exon_id "ENSMUSE00000525787.2"; gene_type "protein_coding"; gene_name "Cachd1"; transcript_type "protein_coding"; transcript_name "Cachd1-201"; protein_id "ENSMUSP00000030257.9"; transcript_support_level "1"; mgi_id "MGI:2444177"; tag "basic"; ccdsid "CCDS18391.1"; havana_gene "OTTMUSG00000008016.1"; havana_transcript "OTTMUST00000018144.1";
chr4	HAVANA	exon	100851232	100851309	.	+	.	gene_id "ENSMUSG00000028532.15"; transcript_id "ENSMUST00000030257.15"; exon_number "52"; exon_id "ENSMUSE00000525787.2"; gene_type "protein_coding"; gene_name "Cachd1"; transcript_type "protein_coding"; transcript_name "Cachd1-201"; protein_id "ENSMUSP00000030257.9"; transcript_support_level "1"; mgi_id "MGI:2444177"; tag "basic"; ccdsid "CCDS18391.1"; havana_gene "OTTMUSG00000008016.1"; havana_transcript "OTTMUST00000018144.1";
chr4	HAVANA	CDS	100851932	100852033	.	+	.	gene_id "ENSMUSG00000028532.15"; transcript_id "ENSMUST00000030257.15"; exon_number "53"; exon_id "ENSMUSE00001261966.2"; gene_type "protein_coding"; gene_name "Cachd1"; transcript_type "protein_coding"; transcript_name "Cachd1-201"; protein_id "ENSMUSP00000030257.9"; transcript_support_level "1"; mgi_id "MGI:2444177"; tag "basic"; ccdsid "CCDS18391.1"; havana_gene "OTTMUSG00000008016.1"; havana_transcript "OTTMUST00000018144.1";
chr4	HAVANA	exon	100851932	100852033	.	+	.	gene_id "ENSMUSG00000028532.15"; transcript_id "ENSMUST00000030257.15"; exon_number "54"; exon_id "ENSMUSE00001261966.2"; gene_type "protein_coding"; gene_name "Cachd1"; transcript_type "protein_coding"; transcript_name "Cachd1-201"; protein_id "ENSMUSP00000030257.9"; transcript_support_level "1"; mgi_id "MGI:2444177"; tag "basic"; ccdsid "CCDS18391.1"; havana_gene "OTTMUSG00000008016.1"; havana_transcript "OTTMUST00000018144.1";
chr4	HAVANA	CDS	100860059	100860294	.	+	.	gene_id "ENSMUSG00000028532.15"; transcript_id "ENSMUST00000030257.15"; exon_number "55"; exon_id "2922";
chr4	HAVANA	exon	100860059	100861741	.	+	.	gene_id "ENSMUSG00000028532.15"; transcript_id "ENSMUST00000030257.15"; exon_number "56"; exon_id "ENSMUSE00000360364.8"; gene_type "protein_coding"; gene_name "Cachd1"; transcript_type "protein_coding"; transcript_name "Cachd1-201"; protein_id "ENSMUSP00000030257.9"; transcript_support_level "1"; mgi_id "MGI:2444177"; tag "basic"; ccdsid "CCDS18391.1"; havana_gene "OTTMUSG00000008016.1"; havana_transcript "OTTMUST00000018144.1";
chr4	HAVANA	stop_codon	100860295	100860297	.	+	.	gene_id "ENSMUSG00000028532.15"; transcript_id "ENSMUST00000030257.15"; exon_number "57"; exon_id "2923";
chr4	HAVANA	UTR	100860295	100861741	.	+	.	gene_id "ENSMUSG00000028532.15"; transcript_id "ENSMUST00000030257.15"; exon_number "58"; exon_id "2924";
chr4	IsoQuant	gene	100644424	100646584	.	+	.	gene_id "novel_gene_chr4_5944"; transcripts "1";
chr4	IsoQuant	transcript	100644424	100646584	.	+	.	gene_id "novel_gene_chr4_5944"; transcript_id "transcript5943.chr4.nnic"; exons "1";
chr4	IsoQuant	exon	100644424	100646584	.	+	.	gene_id "novel_gene_chr4_5944"; transcript_id "transcript5943.chr4.nnic"; exon_number "1"; exon_id "2925";
chr4	IsoQuant	gene	100668196	100670975	.	+	.	gene_id "novel_gene_chr4_5942"; transcripts "1";
chr4	IsoQuant	transcript	100668196	100670975	.	+	.	gene_id "novel_gene_chr4_5942"; transcript_id "transcript5941.chr4.nnic"; exons "1";
chr4	IsoQuant	exon	100668196	100670975	.	+	.	gene_id "novel_gene_chr4_5942"; transcript_id "transcript5941.chr4.nnic"; exon_number "1"; exon_id "2926";
chr4	IsoQuant	gene	100690329	100694848	.	+	.	gene_id "novel_gene_chr4_5938"; transcripts "1";
chr4	IsoQuant	transcript	100690329	100694848	.	+	.	gene_id "novel_gene_chr4_5938"; transcript_id "transcript5937.chr4.nnic"; exons "1";
chr4	IsoQuant	exon	100690329	100694848	.	+	.	gene_id "novel_gene_chr4_5938"; transcript_id "transcript5937.chr4.nnic"; exon_number "1"; exon_id "2927";
chr4	IsoQuant	gene	100695745	100698899	.	+	.	gene_id "novel_gene_chr4_5946"; transcripts "1";
chr4	IsoQuant	transcript	100695745	100698899	.	+	.	gene_id "novel_gene_chr4_5946"; transcript_id "transcript5945.chr4.nnic"; exons "1";
chr4	IsoQuant	exon	100695745	100698899	.	+	.	gene_id "novel_gene_chr4_5946"; transcript_id "transcript5945.chr4.nnic"; exon_number "1"; exon_id "2928";
chr4	IsoQuant	gene	100700926	100707179	.	+	.	gene_id "novel_gene_chr4_5954"; transcripts "1";
chr4	IsoQuant	transcript	100700926	100707179	.	+	.	gene_id "novel_gene_chr4_5954"; transcript_id "transcript5953.chr4.nnic"; exons "1";
chr4	IsoQuant	exon	100700926	100707179	.	+	.	gene_id "novel_gene_chr4_5954"; transcript_id "transcript5953.chr4.nnic"; exon_number "1"; exon_id "2929";
chr4	IsoQuant	gene	100761678	100763636	.	-	.	gene_id "novel_gene_chr4_5956"; transcripts "1";
chr4	IsoQuant	transcript	100761678	100763636	.	-	.	gene_id "novel_gene_chr4_5956"; transcript_id "transcript5955.chr4.nnic"; exons "1";
chr4	IsoQuant	exon	100761678	100763636	.	-	.	gene_id "novel_gene_chr4_5956"; transcript_id "transcript5955.chr4.nnic"; exon_number "1"; exon_id "2930";
chr4	IsoQuant	gene	100794274	100798404	.	+	.	gene_id "novel_gene_chr4_5948"; transcripts "1";
chr4	IsoQuant	transcript	100794274	100798404	.	+	.	gene_id "novel_gene_chr4_5948"; transcript_id "transcript5947.chr4.nnic"; exons "1";
chr4	IsoQuant	exon	100794274	100798404	.	+	.	gene_id "novel_gene_chr4_5948"; transcript_id "transcript5947.chr4.nnic"; exon_number "1"; exon_id "2931";
chr4	IsoQuant	gene	100830014	100830979	.	-	.	gene_id "novel_gene_chr4_5958"; transcripts "1";
chr4	IsoQuant	transcript	100830014	100830979	.	-	.	gene_id "novel_gene_chr4_5958"; transcript_id "transcript5957.chr4.nnic"; exons "1";
chr4	IsoQuant	exon	100830014	100830979	.	-	.	gene_id "novel_gene_chr4_5958"; transcript_id "transcript5957.chr4.nnic"; exon_number "1"; exon_id "2932";
chr4	IsoQuant	gene	100840292	100844681	.	+	.	gene_id "novel_gene_chr4_5940"; transcripts "1";
chr4	IsoQuant	transcript	100840292	100844681	.	+	.	gene_id "novel_gene_chr4_5940"; transcript_id "transcript5939.chr4.nnic"; exons "1";
chr4	IsoQuant	exon	100840292	100844681	.	+	.	gene_id "novel_gene_chr4_5940"; transcript_id "transcript5939.chr4.nnic"; exon_number "1"; exon_id "2933";
chr4	IsoQuant	gene	100858215	100860939	.	+	.	gene_id "novel_gene_chr4_5950"; transcripts "1";
chr4	IsoQuant	transcript	100858215	100860939	.	+	.	gene_id "novel_gene_chr4_5950"; transcript_id "transcript5949.chr4.nnic"; exons "1";
chr4	IsoQuant	exon	100858215	100860939	.	+	.	gene_id "novel_gene_chr4_5950"; transcript_id "transcript5949.chr4.nnic"; exon_number "1"; exon_id "2934";
chr4	HAVANA	gene	100926180	101009567	.	+	.	gene_id "ENSMUSG00000035275.15"; transcripts "1"; gene_type "protein_coding"; gene_name "Raver2"; mgi_id "MGI:2443623"; havana_gene "OTTMUSG00000008206.1";
chr4	HAVANA	transcript	100926180	101009567	.	+	.	gene_id "ENSMUSG00000035275.15"; transcript_id "ENSMUST00000038463.15"; exons "12"; gene_type "protein_coding"; gene_name "Raver2"; transcript_type "protein_coding"; transcript_name "Raver2-201"; protein_id "ENSMUSP00000043142.9"; transcript_support_level "1"; mgi_id "MGI:2443623"; tag "basic"; ccdsid "CCDS18392.1"; havana_gene "OTTMUSG00000008206.1"; havana_transcript "OTTMUST00000018638.1";
chr4	HAVANA	UTR	100926180	100926310	.	+	.	gene_id "ENSMUSG00000035275.15"; transcript_id "ENSMUST00000038463.15"; exon_number "1"; exon_id "2935";
chr4	HAVANA	exon	100926180	100926526	.	+	.	gene_id "ENSMUSG00000035275.15"; transcript_id "ENSMUST00000038463.15"; exon_number "2"; exon_id "ENSMUSE00000637373.3"; gene_type "protein_coding"; gene_name "Raver2"; transcript_type "protein_coding"; transcript_name "Raver2-201"; protein_id "ENSMUSP00000043142.9"; transcript_support_level "1"; mgi_id "MGI:2443623"; tag "basic"; ccdsid "CCDS18392.1"; havana_gene "OTTMUSG00000008206.1"; havana_transcript "OTTMUST00000018638.1";
chr4	HAVANA	start_codon	100926311	100926313	.	+	.	gene_id "ENSMUSG00000035275.15"; transcript_id "ENSMUST00000038463.15"; exon_number "3"; exon_id "2936";
chr4	HAVANA	CDS	100926311	100926526	.	+	.	gene_id "ENSMUSG00000035275.15"; transcript_id "ENSMUST00000038463.15"; exon_number "4"; exon_id "2937";
chr4	HAVANA	CDS	100953450	100953516	.	+	.	gene_id "ENSMUSG00000035275.15"; transcript_id "ENSMUST00000038463.15"; exon_number "5"; exon_id "ENSMUSE00001241306.2"; gene_type "protein_coding"; gene_name "Raver2"; transcript_type "protein_coding"; transcript_name "Raver2-201"; protein_id "ENSMUSP00000043142.9"; transcript_support_level "1"; mgi_id "MGI:2443623"; tag "basic"; ccdsid "CCDS18392.1"; havana_gene "OTTMUSG00000008206.1"; havana_transcript "OTTMUST00000018638.1";
chr4	HAVANA	exon	100953450	100953516	.	+	.	gene_id "ENSMUSG00000035275.15"; transcript_id "ENSMUST00000038463.15"; exon_number "6"; exon_id "ENSMUSE00001241306.2"; gene_type "protein_coding"; gene_name "Raver2"; transcript_type "protein_coding"; transcript_name "Raver2-201"; protein_id "ENSMUSP00000043142.9"; transcript_support_level "1"; mgi_id "MGI:2443623"; tag "basic"; ccdsid "CCDS18392.1"; havana_gene "OTTMUSG00000008206.1"; havana_transcript "OTTMUST00000018638.1";
chr4	HAVANA	CDS	100959805	100960274	.	+	.	gene_id "ENSMUSG00000035275.15"; transcript_id "ENSMUST00000038463.15"; exon_number "7"; exon_id "ENSMUSE00000279609.2"; gene_type "protein_coding"; gene_name "Raver2"; transcript_type "protein_coding"; transcript_name "Raver2-201"; protein_id "ENSMUSP00000043142.9"; transcript_support_level "1"; mgi_id "MGI:2443623"; tag "basic"; ccdsid "CCDS18392.1"; havana_gene "OTTMUSG00000008206.1"; havana_transcript "OTTMUST00000018638.1";
chr4	HAVANA	exon	100959805	100960274	.	+	.	gene_id "ENSMUSG00000035275.15"; transcript_id "ENSMUST00000038463.15"; exon_number "8"; exon_id "ENSMUSE00000279609.2"; gene_type "protein_coding"; gene_name "Raver2"; transcript_type "protein_coding"; transcript_name "Raver2-201"; protein_id "ENSMUSP00000043142.9"; transcript_support_level "1"; mgi_id "MGI:2443623"; tag "basic"; ccdsid "CCDS18392.1"; havana_gene "OTTMUSG00000008206.1"; havana_transcript "OTTMUST00000018638.1";
chr4	HAVANA	CDS	100964400	100964591	.	+	.	gene_id "ENSMUSG00000035275.15"; transcript_id "ENSMUST00000038463.15"; exon_number "9"; exon_id "ENSMUSE00000279599.2"; gene_type "protein_coding"; gene_name "Raver2"; transcript_type "protein_coding"; transcript_name "Raver2-201"; protein_id "ENSMUSP00000043142.9"; transcript_support_level "1"; mgi_id "MGI:2443623"; tag "basic"; ccdsid "CCDS18392.1"; havana_gene "OTTMUSG00000008206.1"; havana_transcript "OTTMUST00000018638.1";
chr4	HAVANA	exon	100964400	100964591	.	+	.	gene_id "ENSMUSG00000035275.15"; transcript_id "ENSMUST00000038463.15"; exon_number "10"; exon_id "ENSMUSE00000279599.2"; gene_type "protein_coding"; gene_name "Raver2"; transcript_type "protein_coding"; transcript_name "Raver2-201"; protein_id "ENSMUSP00000043142.9"; transcript_support_level "1"; mgi_id "MGI:2443623"; tag "basic"; ccdsid "CCDS18392.1"; havana_gene "OTTMUSG00000008206.1"; havana_transcript "OTTMUST00000018638.1";
chr4	HAVANA	CDS	100977650	100977776	.	+	.	gene_id "ENSMUSG00000035275.15"; transcript_id "ENSMUST00000038463.15"; exon_number "11"; exon_id "ENSMUSE00000279592.2"; gene_type "protein_coding"; gene_name "Raver2"; transcript_type "protein_coding"; transcript_name "Raver2-201"; protein_id "ENSMUSP00000043142.9"; transcript_support_level "1"; mgi_id "MGI:2443623"; tag "basic"; ccdsid "CCDS18392.1"; havana_gene "OTTMUSG00000008206.1"; havana_transcript "OTTMUST00000018638.1";
chr4	HAVANA	exon	100977650	100977776	.	+	.	gene_id "ENSMUSG00000035275.15"; transcript_id "ENSMUST00000038463.15"; exon_number "12"; exon_id "ENSMUSE00000279592.2"; gene_type "protein_coding"; gene_name "Raver2"; transcript_type "protein_coding"; transcript_name "Raver2-201"; protein_id "ENSMUSP00000043142.9"; transcript_support_level "1"; mgi_id "MGI:2443623"; tag "basic"; ccdsid "CCDS18392.1"; havana_gene "OTTMUSG00000008206.1"; havana_transcript "OTTMUST00000018638.1";
chr4	HAVANA	CDS	100988461	100988543	.	+	.	gene_id "ENSMUSG00000035275.15"; transcript_id "ENSMUST00000038463.15"; exon_number "13"; exon_id "ENSMUSE00000279583.2"; gene_type "protein_coding"; gene_name "Raver2"; transcript_type "protein_coding"; transcript_name "Raver2-201"; protein_id "ENSMUSP00000043142.9"; transcript_support_level "1"; mgi_id "MGI:2443623"; tag "basic"; ccdsid "CCDS18392.1"; havana_gene "OTTMUSG00000008206.1"; havana_transcript "OTTMUST00000018638.1";
chr4	HAVANA	exon	100988461	100988543	.	+	.	gene_id "ENSMUSG00000035275.15"; transcript_id "ENSMUST00000038463.15"; exon_number "14"; exon_id "ENSMUSE00000279583.2"; gene_type "protein_coding"; gene_name "Raver2"; transcript_type "protein_coding"; transcript_name "Raver2-201"; protein_id "ENSMUSP00000043142.9"; transcript_support_level "1"; mgi_id "MGI:2443623"; tag "basic"; ccdsid "CCDS18392.1"; havana_gene "OTTMUSG00000008206.1"; havana_transcript "OTTMUST00000018638.1";
chr4	HAVANA	CDS	100990784	100990888	.	+	.	gene_id "ENSMUSG00000035275.15"; transcript_id "ENSMUST00000038463.15"; exon_number "15"; exon_id "ENSMUSE00000279571.3"; gene_type "protein_coding"; gene_name "Raver2"; transcript_type "protein_coding"; transcript_name "Raver2-201"; protein_id "ENSMUSP00000043142.9"; transcript_support_level "1"; mgi_id "MGI:2443623"; tag "basic"; ccdsid "CCDS18392.1"; havana_gene "OTTMUSG00000008206.1"; havana_transcript "OTTMUST00000018638.1";
chr4	HAVANA	exon	100990784	100990888	.	+	.	gene_id "ENSMUSG00000035275.15"; transcript_id "ENSMUST00000038463.15"; exon_number "16"; exon_id "ENSMUSE00000279571.3"; gene_type "protein_coding"; gene_name "Raver2"; transcript_type "protein_coding"; transcript_name "Raver2-201"; protein_id "ENSMUSP00000043142.9"; transcript_support_level "1"; mgi_id "MGI:2443623"; tag "basic"; ccdsid "CCDS18392.1"; havana_gene "OTTMUSG00000008206.1"; havana_transcript "OTTMUST00000018638.1";
chr4	HAVANA	CDS	100991052	100991163	.	+	.	gene_id "ENSMUSG00000035275.15"; transcript_id "ENSMUST00000038463.15"; exon_number "17"; exon_id "ENSMUSE00000279563.2"; gene_type "protein_coding"; gene_name "Raver2"; transcript_type "protein_coding"; transcript_name "Raver2-201"; protein_id "ENSMUSP00000043142.9"; transcript_support_level "1"; mgi_id "MGI:2443623"; tag "basic"; ccdsid "CCDS18392.1"; havana_gene "OTTMUSG00000008206.1"; havana_transcript "OTTMUST00000018638.1";
chr4	HAVANA	exon	100991052	100991163	.	+	.	gene_id "ENSMUSG00000035275.15"; transcript_id "ENSMUST00000038463.15"; exon_number "18"; exon_id "ENSMUSE00000279563.2"; gene_type "protein_coding"; gene_name "Raver2"; transcript_type "protein_coding"; transcript_name "Raver2-201"; protein_id "ENSMUSP00000043142.9"; transcript_support_level "1"; mgi_id "MGI:2443623"; tag "basic"; ccdsid "CCDS18392.1"; havana_gene "OTTMUSG00000008206.1"; havana_transcript "OTTMUST00000018638.1";
chr4	HAVANA	CDS	100993194	100993450	.	+	.	gene_id "ENSMUSG00000035275.15"; transcript_id "ENSMUST00000038463.15"; exon_number "19"; exon_id "ENSMUSE00000279551.2"; gene_type "protein_coding"; gene_name "Raver2"; transcript_type "protein_coding"; transcript_name "Raver2-201"; protein_id "ENSMUSP00000043142.9"; transcript_support_level "1"; mgi_id "MGI:2443623"; tag "basic"; ccdsid "CCDS18392.1"; havana_gene "OTTMUSG00000008206.1"; havana_transcript "OTTMUST00000018638.1";
chr4	HAVANA	exon	100993194	100993450	.	+	.	gene_id "ENSMUSG00000035275.15"; transcript_id "ENSMUST00000038463.15"; exon_number "20"; exon_id "ENSMUSE00000279551.2"; gene_type "protein_coding"; gene_name "Raver2"; transcript_type "protein_coding"; transcript_name "Raver2-201"; protein_id "ENSMUSP00000043142.9"; transcript_support_level "1"; mgi_id "MGI:2443623"; tag "basic"; ccdsid "CCDS18392.1"; havana_gene "OTTMUSG00000008206.1"; havana_transcript "OTTMUST00000018638.1";
chr4	HAVANA	CDS	100994908	100995016	.	+	.	gene_id "ENSMUSG00000035275.15"; transcript_id "ENSMUST00000038463.15"; exon_number "21"; exon_id "ENSMUSE00000279540.2"; gene_type "protein_coding"; gene_name "Raver2"; transcript_type "protein_coding"; transcript_name "Raver2-201"; protein_id "ENSMUSP00000043142.9"; transcript_support_level "1"; mgi_id "MGI:2443623"; tag "basic"; ccdsid "CCDS18392.1"; havana_gene "OTTMUSG00000008206.1"; havana_transcript "OTTMUST00000018638.1";
chr4	HAVANA	exon	100994908	100995016	.	+	.	gene_id "ENSMUSG00000035275.15"; transcript_id "ENSMUST00000038463.15"; exon_number "22"; exon_id "ENSMUSE00000279540.2"; gene_type "protein_coding"; gene_name "Raver2"; transcript_type "protein_coding"; transcript_name "Raver2-201"; protein_id "ENSMUSP00000043142.9"; transcript_support_level "1"; mgi_id "MGI:2443623"; tag "basic"; ccdsid "CCDS18392.1"; havana_gene "OTTMUSG00000008206.1"; havana_transcript "OTTMUST00000018638.1";
chr4	HAVANA	CDS	100996292	100996428	.	+	.	gene_id "ENSMUSG00000035275.15"; transcript_id "ENSMUST00000038463.15"; exon_number "23"; exon_id "ENSMUSE00000279531.3"; gene_type "protein_coding"; gene_name "Raver2"; transcript_type "protein_coding"; transcript_name "Raver2-201"; protein_id "ENSMUSP00000043142.9"; transcript_support_level "1"; mgi_id "MGI:2443623"; tag "basic"; ccdsid "CCDS18392.1"; havana_gene "OTTMUSG00000008206.1"; havana_transcript "OTTMUST00000018638.1";
chr4	HAVANA	exon	100996292	100996428	.	+	.	gene_id "ENSMUSG00000035275.15"; transcript_id "ENSMUST00000038463.15"; exon_number "24"; exon_id "ENSMUSE00000279531.3"; gene_type "protein_coding"; gene_name "Raver2"; transcript_type "protein_coding"; transcript_name "Raver2-201"; protein_id "ENSMUSP00000043142.9"; transcript_support_level "1"; mgi_id "MGI:2443623"; tag "basic"; ccdsid "CCDS18392.1"; havana_gene "OTTMUSG00000008206.1"; havana_transcript "OTTMUST00000018638.1";
chr4	HAVANA	CDS	101007529	101007672	.	+	.	gene_id "ENSMUSG00000035275.15"; transcript_id "ENSMUST00000038463.15"; exon_number "25"; exon_id "2938";
chr4	HAVANA	exon	101007529	101009567	.	+	.	gene_id "ENSMUSG00000035275.15"; transcript_id "ENSMUST00000038463.15"; exon_number "26"; exon_id "ENSMUSE00000386762.9"; gene_type "protein_coding"; gene_name "Raver2"; transcript_type "protein_coding"; transcript_name "Raver2-201"; protein_id "ENSMUSP00000043142.9"; transcript_support_level "1"; mgi_id "MGI:2443623"; tag "basic"; ccdsid "CCDS18392.1"; havana_gene "OTTMUSG00000008206.1"; havana_transcript "OTTMUST00000018638.1";
chr4	HAVANA	stop_codon	101007673	101007675	.	+	.	gene_id "ENSMUSG00000035275.15"; transcript_id "ENSMUST00000038463.15"; exon_number "27"; exon_id "2939";
chr4	HAVANA	UTR	101007673	101009567	.	+	.	gene_id "ENSMUSG00000035275.15"; transcript_id "ENSMUST00000038463.15"; exon_number "28"; exon_id "2940";
chr4	IsoQuant	gene	100932380	100934060	.	+	.	gene_id "novel_gene_chr4_5982"; transcripts "1";
chr4	IsoQuant	transcript	100932380	100934060	.	+	.	gene_id "novel_gene_chr4_5982"; transcript_id "transcript5981.chr4.nnic"; exons "1";
chr4	IsoQuant	exon	100932380	100934060	.	+	.	gene_id "novel_gene_chr4_5982"; transcript_id "transcript5981.chr4.nnic"; exon_number "1"; exon_id "2941";
chr4	HAVANA	gene	101009564	101122489	.	-	.	gene_id "ENSMUSG00000028530.15"; transcripts "2"; gene_type "protein_coding"; gene_name "Jak1"; mgi_id "MGI:96628"; tag "overlapping_locus"; havana_gene "OTTMUSG00000008208.1";
chr4	HAVANA	transcript	101009564	101122479	.	-	.	gene_id "ENSMUSG00000028530.15"; transcript_id "ENSMUST00000102781.10"; exons "25"; gene_type "protein_coding"; gene_name "Jak1"; transcript_type "protein_coding"; transcript_name "Jak1-201"; protein_id "ENSMUSP00000099842.4"; transcript_support_level "1"; mgi_id "MGI:96628"; tag "basic"; ccdsid "CCDS18393.1"; havana_gene "OTTMUSG00000008208.1"; havana_transcript "OTTMUST00000018649.1";
chr4	HAVANA	exon	101122239	101122479	.	-	.	gene_id "ENSMUSG00000028530.15"; transcript_id "ENSMUST00000102781.10"; exon_number "1"; exon_id "ENSMUSE00000662588.2"; gene_type "protein_coding"; gene_name "Jak1"; transcript_type "protein_coding"; transcript_name "Jak1-201"; protein_id "ENSMUSP00000099842.4"; transcript_support_level "1"; mgi_id "MGI:96628"; tag "basic"; ccdsid "CCDS18393.1"; havana_gene "OTTMUSG00000008208.1"; havana_transcript "OTTMUST00000018649.1";
chr4	HAVANA	UTR	101122239	101122479	.	-	.	gene_id "ENSMUSG00000028530.15"; transcript_id "ENSMUST00000102781.10"; exon_number "2"; exon_id "ENSMUSE00000662588.2"; gene_type "protein_coding"; gene_name "Jak1"; transcript_type "protein_coding"; transcript_name "Jak1-201"; protein_id "ENSMUSP00000099842.4"; transcript_support_level "1"; mgi_id "MGI:96628"; tag "basic"; ccdsid "CCDS18393.1"; havana_gene "OTTMUSG00000008208.1"; havana_transcript "OTTMUST00000018649.1";
chr4	HAVANA	UTR	101050986	101051060	.	-	.	gene_id "ENSMUSG00000028530.15"; transcript_id "ENSMUST00000102781.10"; exon_number "3"; exon_id "2942";
chr4	HAVANA	start_codon	101050983	101050985	.	-	.	gene_id "ENSMUSG00000028530.15"; transcript_id "ENSMUST00000102781.10"; exon_number "4"; exon_id "2943";
chr4	HAVANA	exon	101050980	101051060	.	-	.	gene_id "ENSMUSG00000028530.15"; transcript_id "ENSMUST00000102781.10"; exon_number "5"; exon_id "ENSMUSE00001301556.2"; gene_type "protein_coding"; gene_name "Jak1"; transcript_type "protein_coding"; transcript_name "Jak1-201"; protein_id "ENSMUSP00000099842.4"; transcript_support_level "1"; mgi_id "MGI:96628"; tag "basic"; ccdsid "CCDS18393.1"; havana_gene "OTTMUSG00000008208.1"; havana_transcript "OTTMUST00000018649.1";
chr4	HAVANA	CDS	101050980	101050985	.	-	.	gene_id "ENSMUSG00000028530.15"; transcript_id "ENSMUST00000102781.10"; exon_number "6"; exon_id "2944";
chr4	HAVANA	exon	101048672	101048870	.	-	.	gene_id "ENSMUSG00000028530.15"; transcript_id "ENSMUST00000102781.10"; exon_number "7"; exon_id "ENSMUSE00000662586.2"; gene_type "protein_coding"; gene_name "Jak1"; transcript_type "protein_coding"; transcript_name "Jak1-201"; protein_id "ENSMUSP00000099842.4"; transcript_support_level "1"; mgi_id "MGI:96628"; tag "basic"; ccdsid "CCDS18393.1"; havana_gene "OTTMUSG00000008208.1"; havana_transcript "OTTMUST00000018649.1";
chr4	HAVANA	CDS	101048672	101048870	.	-	.	gene_id "ENSMUSG00000028530.15"; transcript_id "ENSMUST00000102781.10"; exon_number "8"; exon_id "ENSMUSE00000662586.2"; gene_type "protein_coding"; gene_name "Jak1"; transcript_type "protein_coding"; transcript_name "Jak1-201"; protein_id "ENSMUSP00000099842.4"; transcript_support_level "1"; mgi_id "MGI:96628"; tag "basic"; ccdsid "CCDS18393.1"; havana_gene "OTTMUSG00000008208.1"; havana_transcript "OTTMUST00000018649.1";
chr4	HAVANA	exon	101046276	101046399	.	-	.	gene_id "ENSMUSG00000028530.15"; transcript_id "ENSMUST00000102781.10"; exon_number "9"; exon_id "ENSMUSE00001230322.2"; gene_type "protein_coding"; gene_name "Jak1"; transcript_type "protein_coding"; transcript_name "Jak1-201"; protein_id "ENSMUSP00000099842.4"; transcript_support_level "1"; mgi_id "MGI:96628"; tag "basic"; ccdsid "CCDS18393.1"; havana_gene "OTTMUSG00000008208.1"; havana_transcript "OTTMUST00000018649.1";
chr4	HAVANA	CDS	101046276	101046399	.	-	.	gene_id "ENSMUSG00000028530.15"; transcript_id "ENSMUST00000102781.10"; exon_number "10"; exon_id "ENSMUSE00001230322.2"; gene_type "protein_coding"; gene_name "Jak1"; transcript_type "protein_coding"; transcript_name "Jak1-201"; protein_id "ENSMUSP00000099842.4"; transcript_support_level "1"; mgi_id "MGI:96628"; tag "basic"; ccdsid "CCDS18393.1"; havana_gene "OTTMUSG00000008208.1"; havana_transcript "OTTMUST00000018649.1";
chr4	HAVANA	exon	101041534	101041687	.	-	.	gene_id "ENSMUSG00000028530.15"; transcript_id "ENSMUST00000102781.10"; exon_number "11"; exon_id "ENSMUSE00001280483.2"; gene_type "protein_coding"; gene_name "Jak1"; transcript_type "protein_coding"; transcript_name "Jak1-201"; protein_id "ENSMUSP00000099842.4"; transcript_support_level "1"; mgi_id "MGI:96628"; tag "basic"; ccdsid "CCDS18393.1"; havana_gene "OTTMUSG00000008208.1"; havana_transcript "OTTMUST00000018649.1";
chr4	HAVANA	CDS	101041534	101041687	.	-	.	gene_id "ENSMUSG00000028530.15"; transcript_id "ENSMUST00000102781.10"; exon_number "12"; exon_id "ENSMUSE00001280483.2"; gene_type "protein_coding"; gene_name "Jak1"; transcript_type "protein_coding"; transcript_name "Jak1-201"; protein_id "ENSMUSP00000099842.4"; transcript_support_level "1"; mgi_id "MGI:96628"; tag "basic"; ccdsid "CCDS18393.1"; havana_gene "OTTMUSG00000008208.1"; havana_transcript "OTTMUST00000018649.1";
chr4	HAVANA	exon	101038977	101039140	.	-	.	gene_id "ENSMUSG00000028530.15"; transcript_id "ENSMUST00000102781.10"; exon_number "13"; exon_id "ENSMUSE00001220151.2"; gene_type "protein_coding"; gene_name "Jak1"; transcript_type "protein_coding"; transcript_name "Jak1-201"; protein_id "ENSMUSP00000099842.4"; transcript_support_level "1"; mgi_id "MGI:96628"; tag "basic"; ccdsid "CCDS18393.1"; havana_gene "OTTMUSG00000008208.1"; havana_transcript "OTTMUST00000018649.1";
chr4	HAVANA	CDS	101038977	101039140	.	-	.	gene_id "ENSMUSG00000028530.15"; transcript_id "ENSMUST00000102781.10"; exon_number "14"; exon_id "ENSMUSE00001220151.2"; gene_type "protein_coding"; gene_name "Jak1"; transcript_type "protein_coding"; transcript_name "Jak1-201"; protein_id "ENSMUSP00000099842.4"; transcript_support_level "1"; mgi_id "MGI:96628"; tag "basic"; ccdsid "CCDS18393.1"; havana_gene "OTTMUSG00000008208.1"; havana_transcript "OTTMUST00000018649.1";
chr4	HAVANA	exon	101036652	101036991	.	-	.	gene_id "ENSMUSG00000028530.15"; transcript_id "ENSMUST00000102781.10"; exon_number "15"; exon_id "ENSMUSE00000179879.2"; gene_type "protein_coding"; gene_name "Jak1"; transcript_type "protein_coding"; transcript_name "Jak1-201"; protein_id "ENSMUSP00000099842.4"; transcript_support_level "1"; mgi_id "MGI:96628"; tag "basic"; ccdsid "CCDS18393.1"; havana_gene "OTTMUSG00000008208.1"; havana_transcript "OTTMUST00000018649.1";
chr4	HAVANA	CDS	101036652	101036991	.	-	.	gene_id "ENSMUSG00000028530.15"; transcript_id "ENSMUST00000102781.10"; exon_number "16"; exon_id "ENSMUSE00000179879.2"; gene_type "protein_coding"; gene_name "Jak1"; transcript_type "protein_coding"; transcript_name "Jak1-201"; protein_id "ENSMUSP00000099842.4"; transcript_support_level "1"; mgi_id "MGI:96628"; tag "basic"; ccdsid "CCDS18393.1"; havana_gene "OTTMUSG00000008208.1"; havana_transcript "OTTMUST00000018649.1";
chr4	HAVANA	exon	101034765	101034953	.	-	.	gene_id "ENSMUSG00000028530.15"; transcript_id "ENSMUST00000102781.10"; exon_number "17"; exon_id "ENSMUSE00000179868.2"; gene_type "protein_coding"; gene_name "Jak1"; transcript_type "protein_coding"; transcript_name "Jak1-201"; protein_id "ENSMUSP00000099842.4"; transcript_support_level "1"; mgi_id "MGI:96628"; tag "basic"; ccdsid "CCDS18393.1"; havana_gene "OTTMUSG00000008208.1"; havana_transcript "OTTMUST00000018649.1";
chr4	HAVANA	CDS	101034765	101034953	.	-	.	gene_id "ENSMUSG00000028530.15"; transcript_id "ENSMUST00000102781.10"; exon_number "18"; exon_id "ENSMUSE00000179868.2"; gene_type "protein_coding"; gene_name "Jak1"; transcript_type "protein_coding"; transcript_name "Jak1-201"; protein_id "ENSMUSP00000099842.4"; transcript_support_level "1"; mgi_id "MGI:96628"; tag "basic"; ccdsid "CCDS18393.1"; havana_gene "OTTMUSG00000008208.1"; havana_transcript "OTTMUST00000018649.1";
chr4	HAVANA	exon	101032271	101032428	.	-	.	gene_id "ENSMUSG00000028530.15"; transcript_id "ENSMUST00000102781.10"; exon_number "19"; exon_id "ENSMUSE00000179873.2"; gene_type "protein_coding"; gene_name "Jak1"; transcript_type "protein_coding"; transcript_name "Jak1-201"; protein_id "ENSMUSP00000099842.4"; transcript_support_level "1"; mgi_id "MGI:96628"; tag "basic"; ccdsid "CCDS18393.1"; havana_gene "OTTMUSG00000008208.1"; havana_transcript "OTTMUST00000018649.1";
chr4	HAVANA	CDS	101032271	101032428	.	-	.	gene_id "ENSMUSG00000028530.15"; transcript_id "ENSMUST00000102781.10"; exon_number "20"; exon_id "ENSMUSE00000179873.2"; gene_type "protein_coding"; gene_name "Jak1"; transcript_type "protein_coding"; transcript_name "Jak1-201"; protein_id "ENSMUSP00000099842.4"; transcript_support_level "1"; mgi_id "MGI:96628"; tag "basic"; ccdsid "CCDS18393.1"; havana_gene "OTTMUSG00000008208.1"; havana_transcript "OTTMUST00000018649.1";
chr4	HAVANA	exon	101031283	101031406	.	-	.	gene_id "ENSMUSG00000028530.15"; transcript_id "ENSMUST00000102781.10"; exon_number "21"; exon_id "ENSMUSE00000279282.2"; gene_type "protein_coding"; gene_name "Jak1"; transcript_type "protein_coding"; transcript_name "Jak1-201"; protein_id "ENSMUSP00000099842.4"; transcript_support_level "1"; mgi_id "MGI:96628"; tag "basic"; ccdsid "CCDS18393.1"; havana_gene "OTTMUSG00000008208.1"; havana_transcript "OTTMUST00000018649.1";
chr4	HAVANA	CDS	101031283	101031406	.	-	.	gene_id "ENSMUSG00000028530.15"; transcript_id "ENSMUST00000102781.10"; exon_number "22"; exon_id "ENSMUSE00000279282.2"; gene_type "protein_coding"; gene_name "Jak1"; transcript_type "protein_coding"; transcript_name "Jak1-201"; protein_id "ENSMUSP00000099842.4"; transcript_support_level "1"; mgi_id "MGI:96628"; tag "basic"; ccdsid "CCDS18393.1"; havana_gene "OTTMUSG00000008208.1"; havana_transcript "OTTMUST00000018649.1";
chr4	HAVANA	exon	101028432	101028618	.	-	.	gene_id "ENSMUSG00000028530.15"; transcript_id "ENSMUST00000102781.10"; exon_number "23"; exon_id "ENSMUSE00000279276.2"; gene_type "protein_coding"; gene_name "Jak1"; transcript_type "protein_coding"; transcript_name "Jak1-201"; protein_id "ENSMUSP00000099842.4"; transcript_support_level "1"; mgi_id "MGI:96628"; tag "basic"; ccdsid "CCDS18393.1"; havana_gene "OTTMUSG00000008208.1"; havana_transcript "OTTMUST00000018649.1";
chr4	HAVANA	CDS	101028432	101028618	.	-	.	gene_id "ENSMUSG00000028530.15"; transcript_id "ENSMUST00000102781.10"; exon_number "24"; exon_id "ENSMUSE00000279276.2"; gene_type "protein_coding"; gene_name "Jak1"; transcript_type "protein_coding"; transcript_name "Jak1-201"; protein_id "ENSMUSP00000099842.4"; transcript_support_level "1"; mgi_id "MGI:96628"; tag "basic"; ccdsid "CCDS18393.1"; havana_gene "OTTMUSG00000008208.1"; havana_transcript "OTTMUST00000018649.1";
chr4	HAVANA	exon	101023740	101023846	.	-	.	gene_id "ENSMUSG00000028530.15"; transcript_id "ENSMUST00000102781.10"; exon_number "25"; exon_id "ENSMUSE00000279267.2"; gene_type "protein_coding"; gene_name "Jak1"; transcript_type "protein_coding"; transcript_name "Jak1-201"; protein_id "ENSMUSP00000099842.4"; transcript_support_level "1"; mgi_id "MGI:96628"; tag "basic"; ccdsid "CCDS18393.1"; havana_gene "OTTMUSG00000008208.1"; havana_transcript "OTTMUST00000018649.1";
chr4	HAVANA	CDS	101023740	101023846	.	-	.	gene_id "ENSMUSG00000028530.15"; transcript_id "ENSMUST00000102781.10"; exon_number "26"; exon_id "ENSMUSE00000279267.2"; gene_type "protein_coding"; gene_name "Jak1"; transcript_type "protein_coding"; transcript_name "Jak1-201"; protein_id "ENSMUSP00000099842.4"; transcript_support_level "1"; mgi_id "MGI:96628"; tag "basic"; ccdsid "CCDS18393.1"; havana_gene "OTTMUSG00000008208.1"; havana_transcript "OTTMUST00000018649.1";
chr4	HAVANA	exon	101021655	101021798	.	-	.	gene_id "ENSMUSG00000028530.15"; transcript_id "ENSMUST00000102781.10"; exon_number "27"; exon_id "ENSMUSE00000662585.2"; gene_type "protein_coding"; gene_name "Jak1"; transcript_type "protein_coding"; transcript_name "Jak1-201"; protein_id "ENSMUSP00000099842.4"; transcript_support_level "1"; mgi_id "MGI:96628"; tag "basic"; ccdsid "CCDS18393.1"; havana_gene "OTTMUSG00000008208.1"; havana_transcript "OTTMUST00000018649.1";
chr4	HAVANA	CDS	101021655	101021798	.	-	.	gene_id "ENSMUSG00000028530.15"; transcript_id "ENSMUST00000102781.10"; exon_number "28"; exon_id "ENSMUSE00000662585.2"; gene_type "protein_coding"; gene_name "Jak1"; transcript_type "protein_coding"; transcript_name "Jak1-201"; protein_id "ENSMUSP00000099842.4"; transcript_support_level "1"; mgi_id "MGI:96628"; tag "basic"; ccdsid "CCDS18393.1"; havana_gene "OTTMUSG00000008208.1"; havana_transcript "OTTMUST00000018649.1";
chr4	HAVANA	exon	101020855	101020942	.	-	.	gene_id "ENSMUSG00000028530.15"; transcript_id "ENSMUST00000102781.10"; exon_number "29"; exon_id "ENSMUSE00000179886.2"; gene_type "protein_coding"; gene_name "Jak1"; transcript_type "protein_coding"; transcript_name "Jak1-201"; protein_id "ENSMUSP00000099842.4"; transcript_support_level "1"; mgi_id "MGI:96628"; tag "basic"; ccdsid "CCDS18393.1"; havana_gene "OTTMUSG00000008208.1"; havana_transcript "OTTMUST00000018649.1";
chr4	HAVANA	CDS	101020855	101020942	.	-	.	gene_id "ENSMUSG00000028530.15"; transcript_id "ENSMUST00000102781.10"; exon_number "30"; exon_id "ENSMUSE00000179886.2"; gene_type "protein_coding"; gene_name "Jak1"; transcript_type "protein_coding"; transcript_name "Jak1-201"; protein_id "ENSMUSP00000099842.4"; transcript_support_level "1"; mgi_id "MGI:96628"; tag "basic"; ccdsid "CCDS18393.1"; havana_gene "OTTMUSG00000008208.1"; havana_transcript "OTTMUST00000018649.1";
chr4	HAVANA	exon	101020046	101020173	.	-	.	gene_id "ENSMUSG00000028530.15"; transcript_id "ENSMUST00000102781.10"; exon_number "31"; exon_id "ENSMUSE00000179882.2"; gene_type "protein_coding"; gene_name "Jak1"; transcript_type "protein_coding"; transcript_name "Jak1-201"; protein_id "ENSMUSP00000099842.4"; transcript_support_level "1"; mgi_id "MGI:96628"; tag "basic"; ccdsid "CCDS18393.1"; havana_gene "OTTMUSG00000008208.1"; havana_transcript "OTTMUST00000018649.1";
chr4	HAVANA	CDS	101020046	101020173	.	-	.	gene_id "ENSMUSG00000028530.15"; transcript_id "ENSMUST00000102781.10"; exon_number "32"; exon_id "ENSMUSE00000179882.2"; gene_type "protein_coding"; gene_name "Jak1"; transcript_type "protein_coding"; transcript_name "Jak1-201"; protein_id "ENSMUSP00000099842.4"; transcript_support_level "1"; mgi_id "MGI:96628"; tag "basic"; ccdsid "CCDS18393.1"; havana_gene "OTTMUSG00000008208.1"; havana_transcript "OTTMUST00000018649.1";
chr4	HAVANA	exon	101019004	101019139	.	-	.	gene_id "ENSMUSG00000028530.15"; transcript_id "ENSMUST00000102781.10"; exon_number "33"; exon_id "ENSMUSE00000179885.2"; gene_type "protein_coding"; gene_name "Jak1"; transcript_type "protein_coding"; transcript_name "Jak1-201"; protein_id "ENSMUSP00000099842.4"; transcript_support_level "1"; mgi_id "MGI:96628"; tag "basic"; ccdsid "CCDS18393.1"; havana_gene "OTTMUSG00000008208.1"; havana_transcript "OTTMUST00000018649.1";
chr4	HAVANA	CDS	101019004	101019139	.	-	.	gene_id "ENSMUSG00000028530.15"; transcript_id "ENSMUST00000102781.10"; exon_number "34"; exon_id "ENSMUSE00000179885.2"; gene_type "protein_coding"; gene_name "Jak1"; transcript_type "protein_coding"; transcript_name "Jak1-201"; protein_id "ENSMUSP00000099842.4"; transcript_support_level "1"; mgi_id "MGI:96628"; tag "basic"; ccdsid "CCDS18393.1"; havana_gene "OTTMUSG00000008208.1"; havana_transcript "OTTMUST00000018649.1";
chr4	HAVANA	exon	101017229	101017380	.	-	.	gene_id "ENSMUSG00000028530.15"; transcript_id "ENSMUST00000102781.10"; exon_number "35"; exon_id "ENSMUSE00000179866.2"; gene_type "protein_coding"; gene_name "Jak1"; transcript_type "protein_coding"; transcript_name "Jak1-201"; protein_id "ENSMUSP00000099842.4"; transcript_support_level "1"; mgi_id "MGI:96628"; tag "basic"; ccdsid "CCDS18393.1"; havana_gene "OTTMUSG00000008208.1"; havana_transcript "OTTMUST00000018649.1";
chr4	HAVANA	CDS	101017229	101017380	.	-	.	gene_id "ENSMUSG00000028530.15"; transcript_id "ENSMUST00000102781.10"; exon_number "36"; exon_id "ENSMUSE00000179866.2"; gene_type "protein_coding"; gene_name "Jak1"; transcript_type "protein_coding"; transcript_name "Jak1-201"; protein_id "ENSMUSP00000099842.4"; transcript_support_level "1"; mgi_id "MGI:96628"; tag "basic"; ccdsid "CCDS18393.1"; havana_gene "OTTMUSG00000008208.1"; havana_transcript "OTTMUST00000018649.1";
chr4	HAVANA	exon	101016212	101016362	.	-	.	gene_id "ENSMUSG00000028530.15"; transcript_id "ENSMUST00000102781.10"; exon_number "37"; exon_id "ENSMUSE00000179867.2"; gene_type "protein_coding"; gene_name "Jak1"; transcript_type "protein_coding"; transcript_name "Jak1-201"; protein_id "ENSMUSP00000099842.4"; transcript_support_level "1"; mgi_id "MGI:96628"; tag "basic"; ccdsid "CCDS18393.1"; havana_gene "OTTMUSG00000008208.1"; havana_transcript "OTTMUST00000018649.1";
chr4	HAVANA	CDS	101016212	101016362	.	-	.	gene_id "ENSMUSG00000028530.15"; transcript_id "ENSMUST00000102781.10"; exon_number "38"; exon_id "ENSMUSE00000179867.2"; gene_type "protein_coding"; gene_name "Jak1"; transcript_type "protein_coding"; transcript_name "Jak1-201"; protein_id "ENSMUSP00000099842.4"; transcript_support_level "1"; mgi_id "MGI:96628"; tag "basic"; ccdsid "CCDS18393.1"; havana_gene "OTTMUSG00000008208.1"; havana_transcript "OTTMUST00000018649.1";
chr4	HAVANA	exon	101016011	101016105	.	-	.	gene_id "ENSMUSG00000028530.15"; transcript_id "ENSMUST00000102781.10"; exon_number "39"; exon_id "ENSMUSE00000662584.2"; gene_type "protein_coding"; gene_name "Jak1"; transcript_type "protein_coding"; transcript_name "Jak1-201"; protein_id "ENSMUSP00000099842.4"; transcript_support_level "1"; mgi_id "MGI:96628"; tag "basic"; ccdsid "CCDS18393.1"; havana_gene "OTTMUSG00000008208.1"; havana_transcript "OTTMUST00000018649.1";
chr4	HAVANA	CDS	101016011	101016105	.	-	.	gene_id "ENSMUSG00000028530.15"; transcript_id "ENSMUST00000102781.10"; exon_number "40"; exon_id "ENSMUSE00000662584.2"; gene_type "protein_coding"; gene_name "Jak1"; transcript_type "protein_coding"; transcript_name "Jak1-201"; protein_id "ENSMUSP00000099842.4"; transcript_support_level "1"; mgi_id "MGI:96628"; tag "basic"; ccdsid "CCDS18393.1"; havana_gene "OTTMUSG00000008208.1"; havana_transcript "OTTMUST00000018649.1";
chr4	HAVANA	exon	101014951	101015143	.	-	.	gene_id "ENSMUSG00000028530.15"; transcript_id "ENSMUST00000102781.10"; exon_number "41"; exon_id "ENSMUSE00000179869.3"; gene_type "protein_coding"; gene_name "Jak1"; transcript_type "protein_coding"; transcript_name "Jak1-201"; protein_id "ENSMUSP00000099842.4"; transcript_support_level "1"; mgi_id "MGI:96628"; tag "basic"; ccdsid "CCDS18393.1"; havana_gene "OTTMUSG00000008208.1"; havana_transcript "OTTMUST00000018649.1";
chr4	HAVANA	CDS	101014951	101015143	.	-	.	gene_id "ENSMUSG00000028530.15"; transcript_id "ENSMUST00000102781.10"; exon_number "42"; exon_id "ENSMUSE00000179869.3"; gene_type "protein_coding"; gene_name "Jak1"; transcript_type "protein_coding"; transcript_name "Jak1-201"; protein_id "ENSMUSP00000099842.4"; transcript_support_level "1"; mgi_id "MGI:96628"; tag "basic"; ccdsid "CCDS18393.1"; havana_gene "OTTMUSG00000008208.1"; havana_transcript "OTTMUST00000018649.1";
chr4	HAVANA	exon	101014149	101014273	.	-	.	gene_id "ENSMUSG00000028530.15"; transcript_id "ENSMUST00000102781.10"; exon_number "43"; exon_id "ENSMUSE00000179874.2"; gene_type "protein_coding"; gene_name "Jak1"; transcript_type "protein_coding"; transcript_name "Jak1-201"; protein_id "ENSMUSP00000099842.4"; transcript_support_level "1"; mgi_id "MGI:96628"; tag "basic"; ccdsid "CCDS18393.1"; havana_gene "OTTMUSG00000008208.1"; havana_transcript "OTTMUST00000018649.1";
chr4	HAVANA	CDS	101014149	101014273	.	-	.	gene_id "ENSMUSG00000028530.15"; transcript_id "ENSMUST00000102781.10"; exon_number "44"; exon_id "ENSMUSE00000179874.2"; gene_type "protein_coding"; gene_name "Jak1"; transcript_type "protein_coding"; transcript_name "Jak1-201"; protein_id "ENSMUSP00000099842.4"; transcript_support_level "1"; mgi_id "MGI:96628"; tag "basic"; ccdsid "CCDS18393.1"; havana_gene "OTTMUSG00000008208.1"; havana_transcript "OTTMUST00000018649.1";
chr4	HAVANA	exon	101013590	101013762	.	-	.	gene_id "ENSMUSG00000028530.15"; transcript_id "ENSMUST00000102781.10"; exon_number "45"; exon_id "ENSMUSE00000179878.2"; gene_type "protein_coding"; gene_name "Jak1"; transcript_type "protein_coding"; transcript_name "Jak1-201"; protein_id "ENSMUSP00000099842.4"; transcript_support_level "1"; mgi_id "MGI:96628"; tag "basic"; ccdsid "CCDS18393.1"; havana_gene "OTTMUSG00000008208.1"; havana_transcript "OTTMUST00000018649.1";
chr4	HAVANA	CDS	101013590	101013762	.	-	.	gene_id "ENSMUSG00000028530.15"; transcript_id "ENSMUST00000102781.10"; exon_number "46"; exon_id "ENSMUSE00000179878.2"; gene_type "protein_coding"; gene_name "Jak1"; transcript_type "protein_coding"; transcript_name "Jak1-201"; protein_id "ENSMUSP00000099842.4"; transcript_support_level "1"; mgi_id "MGI:96628"; tag "basic"; ccdsid "CCDS18393.1"; havana_gene "OTTMUSG00000008208.1"; havana_transcript "OTTMUST00000018649.1";
chr4	HAVANA	exon	101012213	101012330	.	-	.	gene_id "ENSMUSG00000028530.15"; transcript_id "ENSMUST00000102781.10"; exon_number "47"; exon_id "ENSMUSE00000179884.2"; gene_type "protein_coding"; gene_name "Jak1"; transcript_type "protein_coding"; transcript_name "Jak1-201"; protein_id "ENSMUSP00000099842.4"; transcript_support_level "1"; mgi_id "MGI:96628"; tag "basic"; ccdsid "CCDS18393.1"; havana_gene "OTTMUSG00000008208.1"; havana_transcript "OTTMUST00000018649.1";
chr4	HAVANA	CDS	101012213	101012330	.	-	.	gene_id "ENSMUSG00000028530.15"; transcript_id "ENSMUST00000102781.10"; exon_number "48"; exon_id "ENSMUSE00000179884.2"; gene_type "protein_coding"; gene_name "Jak1"; transcript_type "protein_coding"; transcript_name "Jak1-201"; protein_id "ENSMUSP00000099842.4"; transcript_support_level "1"; mgi_id "MGI:96628"; tag "basic"; ccdsid "CCDS18393.1"; havana_gene "OTTMUSG00000008208.1"; havana_transcript "OTTMUST00000018649.1";
chr4	HAVANA	exon	101011735	101011845	.	-	.	gene_id "ENSMUSG00000028530.15"; transcript_id "ENSMUST00000102781.10"; exon_number "49"; exon_id "ENSMUSE00000179864.2"; gene_type "protein_coding"; gene_name "Jak1"; transcript_type "protein_coding"; transcript_name "Jak1-201"; protein_id "ENSMUSP00000099842.4"; transcript_support_level "1"; mgi_id "MGI:96628"; tag "basic"; ccdsid "CCDS18393.1"; havana_gene "OTTMUSG00000008208.1"; havana_transcript "OTTMUST00000018649.1";
chr4	HAVANA	CDS	101011735	101011845	.	-	.	gene_id "ENSMUSG00000028530.15"; transcript_id "ENSMUST00000102781.10"; exon_number "50"; exon_id "ENSMUSE00000179864.2"; gene_type "protein_coding"; gene_name "Jak1"; transcript_type "protein_coding"; transcript_name "Jak1-201"; protein_id "ENSMUSP00000099842.4"; transcript_support_level "1"; mgi_id "MGI:96628"; tag "basic"; ccdsid "CCDS18393.1"; havana_gene "OTTMUSG00000008208.1"; havana_transcript "OTTMUST00000018649.1";
chr4	HAVANA	CDS	101010695	101010787	.	-	.	gene_id "ENSMUSG00000028530.15"; transcript_id "ENSMUST00000102781.10"; exon_number "51"; exon_id "2945";
chr4	HAVANA	stop_codon	101010692	101010694	.	-	.	gene_id "ENSMUSG00000028530.15"; transcript_id "ENSMUST00000102781.10"; exon_number "52"; exon_id "2946";
chr4	HAVANA	exon	101009564	101010787	.	-	.	gene_id "ENSMUSG00000028530.15"; transcript_id "ENSMUST00000102781.10"; exon_number "53"; exon_id "ENSMUSE00000662583.4"; gene_type "protein_coding"; gene_name "Jak1"; transcript_type "protein_coding"; transcript_name "Jak1-201"; protein_id "ENSMUSP00000099842.4"; transcript_support_level "1"; mgi_id "MGI:96628"; tag "basic"; ccdsid "CCDS18393.1"; havana_gene "OTTMUSG00000008208.1"; havana_transcript "OTTMUST00000018649.1";
chr4	HAVANA	UTR	101009564	101010694	.	-	.	gene_id "ENSMUSG00000028530.15"; transcript_id "ENSMUST00000102781.10"; exon_number "54"; exon_id "2947";
chr4	IsoQuant	transcript	101034937	101122489	.	-	.	gene_id "ENSMUSG00000028530.15"; transcript_id "transcript5976.chr4.nic"; exons "8";
chr4	IsoQuant	exon	101122239	101122489	.	-	.	gene_id "ENSMUSG00000028530.15"; transcript_id "transcript5976.chr4.nic"; exon_number "1"; exon_id "2948";
chr4	IsoQuant	exon	101050980	101051060	.	-	.	gene_id "ENSMUSG00000028530.15"; transcript_id "transcript5976.chr4.nic"; exon_number "2"; exon_id "ENSMUSE00001301556.2";
chr4	IsoQuant	exon	101048672	101048870	.	-	.	gene_id "ENSMUSG00000028530.15"; transcript_id "transcript5976.chr4.nic"; exon_number "3"; exon_id "ENSMUSE00000662586.2";
chr4	IsoQuant	exon	101046276	101046399	.	-	.	gene_id "ENSMUSG00000028530.15"; transcript_id "transcript5976.chr4.nic"; exon_number "4"; exon_id "ENSMUSE00001230322.2";
chr4	IsoQuant	exon	101041534	101041687	.	-	.	gene_id "ENSMUSG00000028530.15"; transcript_id "transcript5976.chr4.nic"; exon_number "5"; exon_id "ENSMUSE00001280483.2";
chr4	IsoQuant	exon	101038977	101039140	.	-	.	gene_id "ENSMUSG00000028530.15"; transcript_id "transcript5976.chr4.nic"; exon_number "6"; exon_id "ENSMUSE00001220151.2";
chr4	IsoQuant	exon	101036652	101036991	.	-	.	gene_id "ENSMUSG00000028530.15"; transcript_id "transcript5976.chr4.nic"; exon_number "7"; exon_id "ENSMUSE00000179879.2";
chr4	IsoQuant	exon	101034937	101034953	.	-	.	gene_id "ENSMUSG00000028530.15"; transcript_id "transcript5976.chr4.nic"; exon_number "8"; exon_id "2949";
chr4	IsoQuant	gene	101094478	101097138	.	-	.	gene_id "novel_gene_chr4_5984"; transcripts "1";
chr4	IsoQuant	transcript	101094478	101097138	.	-	.	gene_id "novel_gene_chr4_5984"; transcript_id "transcript5983.chr4.nnic"; exons "1";
chr4	IsoQuant	exon	101094478	101097138	.	-	.	gene_id "novel_gene_chr4_5984"; transcript_id "transcript5983.chr4.nnic"; exon_number "1"; exon_id "2950";
chr4	HAVANA	gene	101201941	101213932	.	-	.	gene_id "ENSMUSG00000086782.5"; transcripts "1"; gene_type "lncRNA"; gene_name "E130102H24Rik"; mgi_id "MGI:1925116"; tag "ncRNA_host"; havana_gene "OTTMUSG00000008464.1";
chr4	HAVANA	transcript	101201941	101204153	.	-	.	gene_id "ENSMUSG00000086782.5"; transcript_id "ENSMUST00000378378.1"; exons "1"; gene_type "lncRNA"; gene_name "E130102H24Rik"; transcript_type "lncRNA"; transcript_name "E130102H24Rik-207"; mgi_id "MGI:1925116"; tag "basic"; havana_gene "OTTMUSG00000008464.1";
chr4	HAVANA	exon	101201941	101204153	.	-	.	gene_id "ENSMUSG00000086782.5"; transcript_id "ENSMUST00000378378.1"; exon_number "1"; exon_id "ENSMUSE00001744100.1"; gene_type "lncRNA"; gene_name "E130102H24Rik"; transcript_type "lncRNA"; transcript_name "E130102H24Rik-207"; mgi_id "MGI:1925116"; tag "basic"; havana_gene "OTTMUSG00000008464.1";
chr4	HAVANA	gene	101276474	101324192	.	+	.	gene_id "ENSMUSG00000028527.19"; transcripts "2"; gene_type "protein_coding"; gene_name "Ak4"; mgi_id "MGI:87979"; havana_gene "OTTMUSG00000008456.1";
chr4	HAVANA	transcript	101276474	101324192	.	+	.	gene_id "ENSMUSG00000028527.19"; transcript_id "ENSMUST00000102780.8"; exons "6"; gene_type "protein_coding"; gene_name "Ak4"; transcript_type "protein_coding"; transcript_name "Ak4-201"; protein_id "ENSMUSP00000099841.2"; transcript_support_level "5"; mgi_id "MGI:87979"; tag "basic"; ccdsid "CCDS18394.1"; havana_gene "OTTMUSG00000008456.1"; havana_transcript "OTTMUST00000019192.1";
chr4	HAVANA	UTR	101276474	101276567	.	+	.	gene_id "ENSMUSG00000028527.19"; transcript_id "ENSMUST00000102780.8"; exon_number "1"; exon_id "ENSMUSE00000662582.2"; gene_type "protein_coding"; gene_name "Ak4"; transcript_type "protein_coding"; transcript_name "Ak4-201"; protein_id "ENSMUSP00000099841.2"; transcript_support_level "5"; mgi_id "MGI:87979"; tag "basic"; ccdsid "CCDS18394.1"; havana_gene "OTTMUSG00000008456.1"; havana_transcript "OTTMUST00000019192.1";
chr4	HAVANA	exon	101276474	101276567	.	+	.	gene_id "ENSMUSG00000028527.19"; transcript_id "ENSMUST00000102780.8"; exon_number "2"; exon_id "ENSMUSE00000662582.2"; gene_type "protein_coding"; gene_name "Ak4"; transcript_type "protein_coding"; transcript_name "Ak4-201"; protein_id "ENSMUSP00000099841.2"; transcript_support_level "5"; mgi_id "MGI:87979"; tag "basic"; ccdsid "CCDS18394.1"; havana_gene "OTTMUSG00000008456.1"; havana_transcript "OTTMUST00000019192.1";
chr4	HAVANA	UTR	101276926	101277017	.	+	.	gene_id "ENSMUSG00000028527.19"; transcript_id "ENSMUST00000102780.8"; exon_number "3"; exon_id "2951";
chr4	HAVANA	exon	101276926	101277162	.	+	.	gene_id "ENSMUSG00000028527.19"; transcript_id "ENSMUST00000102780.8"; exon_number "4"; exon_id "ENSMUSE00000662581.2"; gene_type "protein_coding"; gene_name "Ak4"; transcript_type "protein_coding"; transcript_name "Ak4-201"; protein_id "ENSMUSP00000099841.2"; transcript_support_level "5"; mgi_id "MGI:87979"; tag "basic"; ccdsid "CCDS18394.1"; havana_gene "OTTMUSG00000008456.1"; havana_transcript "OTTMUST00000019192.1";
chr4	HAVANA	start_codon	101277018	101277020	.	+	.	gene_id "ENSMUSG00000028527.19"; transcript_id "ENSMUST00000102780.8"; exon_number "5"; exon_id "2952";
chr4	HAVANA	CDS	101277018	101277162	.	+	.	gene_id "ENSMUSG00000028527.19"; transcript_id "ENSMUST00000102780.8"; exon_number "6"; exon_id "2953";
chr4	HAVANA	CDS	101304357	101304476	.	+	.	gene_id "ENSMUSG00000028527.19"; transcript_id "ENSMUST00000102780.8"; exon_number "7"; exon_id "ENSMUSE00001280774.2"; gene_type "protein_coding"; gene_name "Ak4"; transcript_type "protein_coding"; transcript_name "Ak4-201"; protein_id "ENSMUSP00000099841.2"; transcript_support_level "5"; mgi_id "MGI:87979"; tag "basic"; ccdsid "CCDS18394.1"; havana_gene "OTTMUSG00000008456.1"; havana_transcript "OTTMUST00000019192.1";
chr4	HAVANA	exon	101304357	101304476	.	+	.	gene_id "ENSMUSG00000028527.19"; transcript_id "ENSMUST00000102780.8"; exon_number "8"; exon_id "ENSMUSE00001280774.2"; gene_type "protein_coding"; gene_name "Ak4"; transcript_type "protein_coding"; transcript_name "Ak4-201"; protein_id "ENSMUSP00000099841.2"; transcript_support_level "5"; mgi_id "MGI:87979"; tag "basic"; ccdsid "CCDS18394.1"; havana_gene "OTTMUSG00000008456.1"; havana_transcript "OTTMUST00000019192.1";
chr4	HAVANA	CDS	101317697	101317869	.	+	.	gene_id "ENSMUSG00000028527.19"; transcript_id "ENSMUST00000102780.8"; exon_number "9"; exon_id "ENSMUSE00001233083.2"; gene_type "protein_coding"; gene_name "Ak4"; transcript_type "protein_coding"; transcript_name "Ak4-201"; protein_id "ENSMUSP00000099841.2"; transcript_support_level "5"; mgi_id "MGI:87979"; tag "basic"; ccdsid "CCDS18394.1"; havana_gene "OTTMUSG00000008456.1"; havana_transcript "OTTMUST00000019192.1";
chr4	HAVANA	exon	101317697	101317869	.	+	.	gene_id "ENSMUSG00000028527.19"; transcript_id "ENSMUST00000102780.8"; exon_number "10"; exon_id "ENSMUSE00001233083.2"; gene_type "protein_coding"; gene_name "Ak4"; transcript_type "protein_coding"; transcript_name "Ak4-201"; protein_id "ENSMUSP00000099841.2"; transcript_support_level "5"; mgi_id "MGI:87979"; tag "basic"; ccdsid "CCDS18394.1"; havana_gene "OTTMUSG00000008456.1"; havana_transcript "OTTMUST00000019192.1";
chr4	HAVANA	CDS	101320146	101320264	.	+	.	gene_id "ENSMUSG00000028527.19"; transcript_id "ENSMUST00000102780.8"; exon_number "11"; exon_id "ENSMUSE00001224058.2"; gene_type "protein_coding"; gene_name "Ak4"; transcript_type "protein_coding"; transcript_name "Ak4-201"; protein_id "ENSMUSP00000099841.2"; transcript_support_level "5"; mgi_id "MGI:87979"; tag "basic"; ccdsid "CCDS18394.1"; havana_gene "OTTMUSG00000008456.1"; havana_transcript "OTTMUST00000019192.1";
chr4	HAVANA	exon	101320146	101320264	.	+	.	gene_id "ENSMUSG00000028527.19"; transcript_id "ENSMUST00000102780.8"; exon_number "12"; exon_id "ENSMUSE00001224058.2"; gene_type "protein_coding"; gene_name "Ak4"; transcript_type "protein_coding"; transcript_name "Ak4-201"; protein_id "ENSMUSP00000099841.2"; transcript_support_level "5"; mgi_id "MGI:87979"; tag "basic"; ccdsid "CCDS18394.1"; havana_gene "OTTMUSG00000008456.1"; havana_transcript "OTTMUST00000019192.1";
chr4	HAVANA	CDS	101320750	101320861	.	+	.	gene_id "ENSMUSG00000028527.19"; transcript_id "ENSMUST00000102780.8"; exon_number "13"; exon_id "2954";
chr4	HAVANA	exon	101320750	101324192	.	+	.	gene_id "ENSMUSG00000028527.19"; transcript_id "ENSMUST00000102780.8"; exon_number "14"; exon_id "ENSMUSE00000662580.2"; gene_type "protein_coding"; gene_name "Ak4"; transcript_type "protein_coding"; transcript_name "Ak4-201"; protein_id "ENSMUSP00000099841.2"; transcript_support_level "5"; mgi_id "MGI:87979"; tag "basic"; ccdsid "CCDS18394.1"; havana_gene "OTTMUSG00000008456.1"; havana_transcript "OTTMUST00000019192.1";
chr4	HAVANA	stop_codon	101320862	101320864	.	+	.	gene_id "ENSMUSG00000028527.19"; transcript_id "ENSMUST00000102780.8"; exon_number "15"; exon_id "2955";
chr4	HAVANA	UTR	101320862	101324192	.	+	.	gene_id "ENSMUSG00000028527.19"; transcript_id "ENSMUST00000102780.8"; exon_number "16"; exon_id "2956";
chr4	HAVANA	transcript	101276486	101324192	.	+	.	gene_id "ENSMUSG00000028527.19"; transcript_id "ENSMUST00000106946.8"; exons "6"; gene_type "protein_coding"; gene_name "Ak4"; transcript_type "protein_coding"; transcript_name "Ak4-203"; protein_id "ENSMUSP00000102559.2"; transcript_support_level "2"; mgi_id "MGI:87979"; tag "alternative_5_UTR"; ccdsid "CCDS18394.1"; havana_gene "OTTMUSG00000008456.1"; havana_transcript "OTTMUST00000019194.1";
chr4	HAVANA	UTR	101276486	101276753	.	+	.	gene_id "ENSMUSG00000028527.19"; transcript_id "ENSMUST00000106946.8"; exon_number "1"; exon_id "ENSMUSE00000671626.2"; gene_type "protein_coding"; gene_name "Ak4"; transcript_type "protein_coding"; transcript_name "Ak4-203"; protein_id "ENSMUSP00000102559.2"; transcript_support_level "2"; mgi_id "MGI:87979"; tag "alternative_5_UTR"; ccdsid "CCDS18394.1"; havana_gene "OTTMUSG00000008456.1"; havana_transcript "OTTMUST00000019194.1";
chr4	HAVANA	exon	101276486	101276753	.	+	.	gene_id "ENSMUSG00000028527.19"; transcript_id "ENSMUST00000106946.8"; exon_number "2"; exon_id "ENSMUSE00000671626.2"; gene_type "protein_coding"; gene_name "Ak4"; transcript_type "protein_coding"; transcript_name "Ak4-203"; protein_id "ENSMUSP00000102559.2"; transcript_support_level "2"; mgi_id "MGI:87979"; tag "alternative_5_UTR"; ccdsid "CCDS18394.1"; havana_gene "OTTMUSG00000008456.1"; havana_transcript "OTTMUST00000019194.1";
chr4	HAVANA	UTR	101276926	101277017	.	+	.	gene_id "ENSMUSG00000028527.19"; transcript_id "ENSMUST00000106946.8"; exon_number "3"; exon_id "chr4.2951";
chr4	HAVANA	exon	101276926	101277162	.	+	.	gene_id "ENSMUSG00000028527.19"; transcript_id "ENSMUST00000106946.8"; exon_number "4"; exon_id "ENSMUSE00000662581.2"; gene_type "protein_coding"; gene_name "Ak4"; transcript_type "protein_coding"; transcript_name "Ak4-203"; protein_id "ENSMUSP00000102559.2"; transcript_support_level "2"; mgi_id "MGI:87979"; tag "alternative_5_UTR"; ccdsid "CCDS18394.1"; havana_gene "OTTMUSG00000008456.1"; havana_transcript "OTTMUST00000019194.1";
chr4	HAVANA	start_codon	101277018	101277020	.	+	.	gene_id "ENSMUSG00000028527.19"; transcript_id "ENSMUST00000106946.8"; exon_number "5"; exon_id "chr4.2952";
chr4	HAVANA	CDS	101277018	101277162	.	+	.	gene_id "ENSMUSG00000028527.19"; transcript_id "ENSMUST00000106946.8"; exon_number "6"; exon_id "chr4.2953";
chr4	HAVANA	CDS	101304357	101304476	.	+	.	gene_id "ENSMUSG00000028527.19"; transcript_id "ENSMUST00000106946.8"; exon_number "7"; exon_id "ENSMUSE00001280774.2"; gene_type "protein_coding"; gene_name "Ak4"; transcript_type "protein_coding"; transcript_name "Ak4-203"; protein_id "ENSMUSP00000102559.2"; transcript_support_level "2"; mgi_id "MGI:87979"; tag "alternative_5_UTR"; ccdsid "CCDS18394.1"; havana_gene "OTTMUSG00000008456.1"; havana_transcript "OTTMUST00000019194.1";
chr4	HAVANA	exon	101304357	101304476	.	+	.	gene_id "ENSMUSG00000028527.19"; transcript_id "ENSMUST00000106946.8"; exon_number "8"; exon_id "ENSMUSE00001280774.2"; gene_type "protein_coding"; gene_name "Ak4"; transcript_type "protein_coding"; transcript_name "Ak4-203"; protein_id "ENSMUSP00000102559.2"; transcript_support_level "2"; mgi_id "MGI:87979"; tag "alternative_5_UTR"; ccdsid "CCDS18394.1"; havana_gene "OTTMUSG00000008456.1"; havana_transcript "OTTMUST00000019194.1";
chr4	HAVANA	CDS	101317697	101317869	.	+	.	gene_id "ENSMUSG00000028527.19"; transcript_id "ENSMUST00000106946.8"; exon_number "9"; exon_id "ENSMUSE00001233083.2"; gene_type "protein_coding"; gene_name "Ak4"; transcript_type "protein_coding"; transcript_name "Ak4-203"; protein_id "ENSMUSP00000102559.2"; transcript_support_level "2"; mgi_id "MGI:87979"; tag "alternative_5_UTR"; ccdsid "CCDS18394.1"; havana_gene "OTTMUSG00000008456.1"; havana_transcript "OTTMUST00000019194.1";
chr4	HAVANA	exon	101317697	101317869	.	+	.	gene_id "ENSMUSG00000028527.19"; transcript_id "ENSMUST00000106946.8"; exon_number "10"; exon_id "ENSMUSE00001233083.2"; gene_type "protein_coding"; gene_name "Ak4"; transcript_type "protein_coding"; transcript_name "Ak4-203"; protein_id "ENSMUSP00000102559.2"; transcript_support_level "2"; mgi_id "MGI:87979"; tag "alternative_5_UTR"; ccdsid "CCDS18394.1"; havana_gene "OTTMUSG00000008456.1"; havana_transcript "OTTMUST00000019194.1";
chr4	HAVANA	CDS	101320146	101320264	.	+	.	gene_id "ENSMUSG00000028527.19"; transcript_id "ENSMUST00000106946.8"; exon_number "11"; exon_id "ENSMUSE00001224058.2"; gene_type "protein_coding"; gene_name "Ak4"; transcript_type "protein_coding"; transcript_name "Ak4-203"; protein_id "ENSMUSP00000102559.2"; transcript_support_level "2"; mgi_id "MGI:87979"; tag "alternative_5_UTR"; ccdsid "CCDS18394.1"; havana_gene "OTTMUSG00000008456.1"; havana_transcript "OTTMUST00000019194.1";
chr4	HAVANA	exon	101320146	101320264	.	+	.	gene_id "ENSMUSG00000028527.19"; transcript_id "ENSMUST00000106946.8"; exon_number "12"; exon_id "ENSMUSE00001224058.2"; gene_type "protein_coding"; gene_name "Ak4"; transcript_type "protein_coding"; transcript_name "Ak4-203"; protein_id "ENSMUSP00000102559.2"; transcript_support_level "2"; mgi_id "MGI:87979"; tag "alternative_5_UTR"; ccdsid "CCDS18394.1"; havana_gene "OTTMUSG00000008456.1"; havana_transcript "OTTMUST00000019194.1";
chr4	HAVANA	CDS	101320750	101320861	.	+	.	gene_id "ENSMUSG00000028527.19"; transcript_id "ENSMUST00000106946.8"; exon_number "13"; exon_id "chr4.2954";
chr4	HAVANA	exon	101320750	101324192	.	+	.	gene_id "ENSMUSG00000028527.19"; transcript_id "ENSMUST00000106946.8"; exon_number "14"; exon_id "ENSMUSE00000662580.2"; gene_type "protein_coding"; gene_name "Ak4"; transcript_type "protein_coding"; transcript_name "Ak4-203"; protein_id "ENSMUSP00000102559.2"; transcript_support_level "2"; mgi_id "MGI:87979"; tag "alternative_5_UTR"; ccdsid "CCDS18394.1"; havana_gene "OTTMUSG00000008456.1"; havana_transcript "OTTMUST00000019194.1";
chr4	HAVANA	stop_codon	101320862	101320864	.	+	.	gene_id "ENSMUSG00000028527.19"; transcript_id "ENSMUST00000106946.8"; exon_number "15"; exon_id "chr4.2955";
chr4	HAVANA	UTR	101320862	101324192	.	+	.	gene_id "ENSMUSG00000028527.19"; transcript_id "ENSMUST00000106946.8"; exon_number "16"; exon_id "chr4.2956";
chr4	HAVANA	gene	101353828	101499996	.	+	.	gene_id "ENSMUSG00000028528.18"; transcripts "3"; gene_type "protein_coding"; gene_name "Dnajc6"; mgi_id "MGI:1919935"; tag "ncRNA_host"; havana_gene "OTTMUSG00000008458.1";
chr4	IsoQuant	transcript	101365221	101499995	.	+	.	gene_id "ENSMUSG00000028528.18"; transcript_id "transcript5993.chr4.nic"; exons "20";
chr4	IsoQuant	exon	101365221	101365379	.	+	.	gene_id "ENSMUSG00000028528.18"; transcript_id "transcript5993.chr4.nic"; exon_number "1"; exon_id "2957";
chr4	IsoQuant	exon	101389195	101389259	.	+	.	gene_id "ENSMUSG00000028528.18"; transcript_id "transcript5993.chr4.nic"; exon_number "2"; exon_id "ENSMUSE00000671596.2";
chr4	IsoQuant	exon	101454998	101455148	.	+	.	gene_id "ENSMUSG00000028528.18"; transcript_id "transcript5993.chr4.nic"; exon_number "3"; exon_id "ENSMUSE00001260397.2";
chr4	IsoQuant	exon	101456148	101456197	.	+	.	gene_id "ENSMUSG00000028528.18"; transcript_id "transcript5993.chr4.nic"; exon_number "4"; exon_id "ENSMUSE00000179843.2";
chr4	IsoQuant	exon	101456292	101456440	.	+	.	gene_id "ENSMUSG00000028528.18"; transcript_id "transcript5993.chr4.nic"; exon_number "5"; exon_id "ENSMUSE00000278970.2";
chr4	IsoQuant	exon	101463786	101463908	.	+	.	gene_id "ENSMUSG00000028528.18"; transcript_id "transcript5993.chr4.nic"; exon_number "6"; exon_id "ENSMUSE00000278963.2";
chr4	IsoQuant	exon	101468422	101468555	.	+	.	gene_id "ENSMUSG00000028528.18"; transcript_id "transcript5993.chr4.nic"; exon_number "7"; exon_id "ENSMUSE00000179845.2";
chr4	IsoQuant	exon	101470059	101470253	.	+	.	gene_id "ENSMUSG00000028528.18"; transcript_id "transcript5993.chr4.nic"; exon_number "8"; exon_id "ENSMUSE00000179854.2";
chr4	IsoQuant	exon	101471370	101471487	.	+	.	gene_id "ENSMUSG00000028528.18"; transcript_id "transcript5993.chr4.nic"; exon_number "9"; exon_id "ENSMUSE00000179857.2";
chr4	IsoQuant	exon	101472778	101472857	.	+	.	gene_id "ENSMUSG00000028528.18"; transcript_id "transcript5993.chr4.nic"; exon_number "10"; exon_id "ENSMUSE00000179844.2";
chr4	IsoQuant	exon	101473683	101473876	.	+	.	gene_id "ENSMUSG00000028528.18"; transcript_id "transcript5993.chr4.nic"; exon_number "11"; exon_id "ENSMUSE00000179860.2";
chr4	IsoQuant	exon	101473982	101474062	.	+	.	gene_id "ENSMUSG00000028528.18"; transcript_id "transcript5993.chr4.nic"; exon_number "12"; exon_id "ENSMUSE00000443492.2";
chr4	IsoQuant	exon	101475591	101476025	.	+	.	gene_id "ENSMUSG00000028528.18"; transcript_id "transcript5993.chr4.nic"; exon_number "13"; exon_id "ENSMUSE00000179850.2";
chr4	IsoQuant	exon	101480858	101480992	.	+	.	gene_id "ENSMUSG00000028528.18"; transcript_id "transcript5993.chr4.nic"; exon_number "14"; exon_id "ENSMUSE00000443477.2";
chr4	IsoQuant	exon	101482890	101482958	.	+	.	gene_id "ENSMUSG00000028528.18"; transcript_id "transcript5993.chr4.nic"; exon_number "15"; exon_id "ENSMUSE00000387390.3";
chr4	IsoQuant	exon	101485234	101485353	.	+	.	gene_id "ENSMUSG00000028528.18"; transcript_id "transcript5993.chr4.nic"; exon_number "16"; exon_id "ENSMUSE00000349287.3";
chr4	IsoQuant	exon	101492188	101492451	.	+	.	gene_id "ENSMUSG00000028528.18"; transcript_id "transcript5993.chr4.nic"; exon_number "17"; exon_id "ENSMUSE00000179848.2";
chr4	IsoQuant	exon	101493955	101494097	.	+	.	gene_id "ENSMUSG00000028528.18"; transcript_id "transcript5993.chr4.nic"; exon_number "18"; exon_id "ENSMUSE00000179849.2";
chr4	IsoQuant	exon	101496463	101496639	.	+	.	gene_id "ENSMUSG00000028528.18"; transcript_id "transcript5993.chr4.nic"; exon_number "19"; exon_id "ENSMUSE00000278882.2";
chr4	IsoQuant	exon	101497669	101499995	.	+	.	gene_id "ENSMUSG00000028528.18"; transcript_id "transcript5993.chr4.nic"; exon_number "20"; exon_id "ENSMUSE00001003654.2";
chr4	IsoQuant	transcript	101353879	101499995	.	+	.	gene_id "ENSMUSG00000028528.18"; transcript_id "transcript5995.chr4.nic"; exons "19";
chr4	IsoQuant	exon	101353879	101353960	.	+	.	gene_id "ENSMUSG00000028528.18"; transcript_id "transcript5995.chr4.nic"; exon_number "1"; exon_id "2958";
chr4	IsoQuant	exon	101454998	101455148	.	+	.	gene_id "ENSMUSG00000028528.18"; transcript_id "transcript5995.chr4.nic"; exon_number "2"; exon_id "ENSMUSE00001260397.2";
chr4	IsoQuant	exon	101456148	101456197	.	+	.	gene_id "ENSMUSG00000028528.18"; transcript_id "transcript5995.chr4.nic"; exon_number "3"; exon_id "ENSMUSE00000179843.2";
chr4	IsoQuant	exon	101456292	101456440	.	+	.	gene_id "ENSMUSG00000028528.18"; transcript_id "transcript5995.chr4.nic"; exon_number "4"; exon_id "ENSMUSE00000278970.2";
chr4	IsoQuant	exon	101463786	101463908	.	+	.	gene_id "ENSMUSG00000028528.18"; transcript_id "transcript5995.chr4.nic"; exon_number "5"; exon_id "ENSMUSE00000278963.2";
chr4	IsoQuant	exon	101468422	101468555	.	+	.	gene_id "ENSMUSG00000028528.18"; transcript_id "transcript5995.chr4.nic"; exon_number "6"; exon_id "ENSMUSE00000179845.2";
chr4	IsoQuant	exon	101470059	101470253	.	+	.	gene_id "ENSMUSG00000028528.18"; transcript_id "transcript5995.chr4.nic"; exon_number "7"; exon_id "ENSMUSE00000179854.2";
chr4	IsoQuant	exon	101471370	101471487	.	+	.	gene_id "ENSMUSG00000028528.18"; transcript_id "transcript5995.chr4.nic"; exon_number "8"; exon_id "ENSMUSE00000179857.2";
chr4	IsoQuant	exon	101472778	101472857	.	+	.	gene_id "ENSMUSG00000028528.18"; transcript_id "transcript5995.chr4.nic"; exon_number "9"; exon_id "ENSMUSE00000179844.2";
chr4	IsoQuant	exon	101473683	101473876	.	+	.	gene_id "ENSMUSG00000028528.18"; transcript_id "transcript5995.chr4.nic"; exon_number "10"; exon_id "ENSMUSE00000179860.2";
chr4	IsoQuant	exon	101473982	101474062	.	+	.	gene_id "ENSMUSG00000028528.18"; transcript_id "transcript5995.chr4.nic"; exon_number "11"; exon_id "ENSMUSE00000443492.2";
chr4	IsoQuant	exon	101475591	101476025	.	+	.	gene_id "ENSMUSG00000028528.18"; transcript_id "transcript5995.chr4.nic"; exon_number "12"; exon_id "ENSMUSE00000179850.2";
chr4	IsoQuant	exon	101480858	101480992	.	+	.	gene_id "ENSMUSG00000028528.18"; transcript_id "transcript5995.chr4.nic"; exon_number "13"; exon_id "ENSMUSE00000443477.2";
chr4	IsoQuant	exon	101482890	101482958	.	+	.	gene_id "ENSMUSG00000028528.18"; transcript_id "transcript5995.chr4.nic"; exon_number "14"; exon_id "ENSMUSE00000387390.3";
chr4	IsoQuant	exon	101485234	101485353	.	+	.	gene_id "ENSMUSG00000028528.18"; transcript_id "transcript5995.chr4.nic"; exon_number "15"; exon_id "ENSMUSE00000349287.3";
chr4	IsoQuant	exon	101492188	101492451	.	+	.	gene_id "ENSMUSG00000028528.18"; transcript_id "transcript5995.chr4.nic"; exon_number "16"; exon_id "ENSMUSE00000179848.2";
chr4	IsoQuant	exon	101493955	101494097	.	+	.	gene_id "ENSMUSG00000028528.18"; transcript_id "transcript5995.chr4.nic"; exon_number "17"; exon_id "ENSMUSE00000179849.2";
chr4	IsoQuant	exon	101496463	101496639	.	+	.	gene_id "ENSMUSG00000028528.18"; transcript_id "transcript5995.chr4.nic"; exon_number "18"; exon_id "ENSMUSE00000278882.2";
chr4	IsoQuant	exon	101497669	101499995	.	+	.	gene_id "ENSMUSG00000028528.18"; transcript_id "transcript5995.chr4.nic"; exon_number "19"; exon_id "ENSMUSE00001003654.2";
chr4	HAVANA	transcript	101365068	101499996	.	+	.	gene_id "ENSMUSG00000028528.18"; transcript_id "ENSMUST00000038207.12"; exons "19"; gene_type "protein_coding"; gene_name "Dnajc6"; transcript_type "protein_coding"; transcript_name "Dnajc6-201"; protein_id "ENSMUSP00000044251.6"; transcript_support_level "1"; mgi_id "MGI:1919935"; tag "alternative_5_UTR"; ccdsid "CCDS51237.1"; havana_gene "OTTMUSG00000008458.1"; havana_transcript "OTTMUST00000019200.1";
chr4	HAVANA	UTR	101365068	101365282	.	+	.	gene_id "ENSMUSG00000028528.18"; transcript_id "ENSMUST00000038207.12"; exon_number "1"; exon_id "2959";
chr4	HAVANA	exon	101365068	101365379	.	+	.	gene_id "ENSMUSG00000028528.18"; transcript_id "ENSMUST00000038207.12"; exon_number "2"; exon_id "ENSMUSE00000774131.2"; gene_type "protein_coding"; gene_name "Dnajc6"; transcript_type "protein_coding"; transcript_name "Dnajc6-201"; protein_id "ENSMUSP00000044251.6"; transcript_support_level "1"; mgi_id "MGI:1919935"; tag "alternative_5_UTR"; ccdsid "CCDS51237.1"; havana_gene "OTTMUSG00000008458.1"; havana_transcript "OTTMUST00000019200.1";
chr4	HAVANA	start_codon	101365283	101365285	.	+	.	gene_id "ENSMUSG00000028528.18"; transcript_id "ENSMUST00000038207.12"; exon_number "3"; exon_id "2960";
chr4	HAVANA	CDS	101365283	101365379	.	+	.	gene_id "ENSMUSG00000028528.18"; transcript_id "ENSMUST00000038207.12"; exon_number "4"; exon_id "2961";
chr4	HAVANA	CDS	101454998	101455148	.	+	.	gene_id "ENSMUSG00000028528.18"; transcript_id "ENSMUST00000038207.12"; exon_number "5"; exon_id "ENSMUSE00001260397.2"; gene_type "protein_coding"; gene_name "Dnajc6"; transcript_type "protein_coding"; transcript_name "Dnajc6-201"; protein_id "ENSMUSP00000044251.6"; transcript_support_level "1"; mgi_id "MGI:1919935"; tag "alternative_5_UTR"; ccdsid "CCDS51237.1"; havana_gene "OTTMUSG00000008458.1"; havana_transcript "OTTMUST00000019200.1";
chr4	HAVANA	exon	101454998	101455148	.	+	.	gene_id "ENSMUSG00000028528.18"; transcript_id "ENSMUST00000038207.12"; exon_number "6"; exon_id "ENSMUSE00001260397.2"; gene_type "protein_coding"; gene_name "Dnajc6"; transcript_type "protein_coding"; transcript_name "Dnajc6-201"; protein_id "ENSMUSP00000044251.6"; transcript_support_level "1"; mgi_id "MGI:1919935"; tag "alternative_5_UTR"; ccdsid "CCDS51237.1"; havana_gene "OTTMUSG00000008458.1"; havana_transcript "OTTMUST00000019200.1";
chr4	HAVANA	CDS	101456148	101456197	.	+	.	gene_id "ENSMUSG00000028528.18"; transcript_id "ENSMUST00000038207.12"; exon_number "7"; exon_id "ENSMUSE00000179843.2"; gene_type "protein_coding"; gene_name "Dnajc6"; transcript_type "protein_coding"; transcript_name "Dnajc6-201"; protein_id "ENSMUSP00000044251.6"; transcript_support_level "1"; mgi_id "MGI:1919935"; tag "alternative_5_UTR"; ccdsid "CCDS51237.1"; havana_gene "OTTMUSG00000008458.1"; havana_transcript "OTTMUST00000019200.1";
chr4	HAVANA	exon	101456148	101456197	.	+	.	gene_id "ENSMUSG00000028528.18"; transcript_id "ENSMUST00000038207.12"; exon_number "8"; exon_id "ENSMUSE00000179843.2"; gene_type "protein_coding"; gene_name "Dnajc6"; transcript_type "protein_coding"; transcript_name "Dnajc6-201"; protein_id "ENSMUSP00000044251.6"; transcript_support_level "1"; mgi_id "MGI:1919935"; tag "alternative_5_UTR"; ccdsid "CCDS51237.1"; havana_gene "OTTMUSG00000008458.1"; havana_transcript "OTTMUST00000019200.1";
chr4	HAVANA	CDS	101456292	101456440	.	+	.	gene_id "ENSMUSG00000028528.18"; transcript_id "ENSMUST00000038207.12"; exon_number "9"; exon_id "ENSMUSE00000278970.2"; gene_type "protein_coding"; gene_name "Dnajc6"; transcript_type "protein_coding"; transcript_name "Dnajc6-201"; protein_id "ENSMUSP00000044251.6"; transcript_support_level "1"; mgi_id "MGI:1919935"; tag "alternative_5_UTR"; ccdsid "CCDS51237.1"; havana_gene "OTTMUSG00000008458.1"; havana_transcript "OTTMUST00000019200.1";
chr4	HAVANA	exon	101456292	101456440	.	+	.	gene_id "ENSMUSG00000028528.18"; transcript_id "ENSMUST00000038207.12"; exon_number "10"; exon_id "ENSMUSE00000278970.2"; gene_type "protein_coding"; gene_name "Dnajc6"; transcript_type "protein_coding"; transcript_name "Dnajc6-201"; protein_id "ENSMUSP00000044251.6"; transcript_support_level "1"; mgi_id "MGI:1919935"; tag "alternative_5_UTR"; ccdsid "CCDS51237.1"; havana_gene "OTTMUSG00000008458.1"; havana_transcript "OTTMUST00000019200.1";
chr4	HAVANA	CDS	101463786	101463908	.	+	.	gene_id "ENSMUSG00000028528.18"; transcript_id "ENSMUST00000038207.12"; exon_number "11"; exon_id "ENSMUSE00000278963.2"; gene_type "protein_coding"; gene_name "Dnajc6"; transcript_type "protein_coding"; transcript_name "Dnajc6-201"; protein_id "ENSMUSP00000044251.6"; transcript_support_level "1"; mgi_id "MGI:1919935"; tag "alternative_5_UTR"; ccdsid "CCDS51237.1"; havana_gene "OTTMUSG00000008458.1"; havana_transcript "OTTMUST00000019200.1";
chr4	HAVANA	exon	101463786	101463908	.	+	.	gene_id "ENSMUSG00000028528.18"; transcript_id "ENSMUST00000038207.12"; exon_number "12"; exon_id "ENSMUSE00000278963.2"; gene_type "protein_coding"; gene_name "Dnajc6"; transcript_type "protein_coding"; transcript_name "Dnajc6-201"; protein_id "ENSMUSP00000044251.6"; transcript_support_level "1"; mgi_id "MGI:1919935"; tag "alternative_5_UTR"; ccdsid "CCDS51237.1"; havana_gene "OTTMUSG00000008458.1"; havana_transcript "OTTMUST00000019200.1";
chr4	HAVANA	CDS	101468422	101468555	.	+	.	gene_id "ENSMUSG00000028528.18"; transcript_id "ENSMUST00000038207.12"; exon_number "13"; exon_id "ENSMUSE00000179845.2"; gene_type "protein_coding"; gene_name "Dnajc6"; transcript_type "protein_coding"; transcript_name "Dnajc6-201"; protein_id "ENSMUSP00000044251.6"; transcript_support_level "1"; mgi_id "MGI:1919935"; tag "alternative_5_UTR"; ccdsid "CCDS51237.1"; havana_gene "OTTMUSG00000008458.1"; havana_transcript "OTTMUST00000019200.1";
chr4	HAVANA	exon	101468422	101468555	.	+	.	gene_id "ENSMUSG00000028528.18"; transcript_id "ENSMUST00000038207.12"; exon_number "14"; exon_id "ENSMUSE00000179845.2"; gene_type "protein_coding"; gene_name "Dnajc6"; transcript_type "protein_coding"; transcript_name "Dnajc6-201"; protein_id "ENSMUSP00000044251.6"; transcript_support_level "1"; mgi_id "MGI:1919935"; tag "alternative_5_UTR"; ccdsid "CCDS51237.1"; havana_gene "OTTMUSG00000008458.1"; havana_transcript "OTTMUST00000019200.1";
chr4	HAVANA	CDS	101470059	101470253	.	+	.	gene_id "ENSMUSG00000028528.18"; transcript_id "ENSMUST00000038207.12"; exon_number "15"; exon_id "ENSMUSE00000179854.2"; gene_type "protein_coding"; gene_name "Dnajc6"; transcript_type "protein_coding"; transcript_name "Dnajc6-201"; protein_id "ENSMUSP00000044251.6"; transcript_support_level "1"; mgi_id "MGI:1919935"; tag "alternative_5_UTR"; ccdsid "CCDS51237.1"; havana_gene "OTTMUSG00000008458.1"; havana_transcript "OTTMUST00000019200.1";
chr4	HAVANA	exon	101470059	101470253	.	+	.	gene_id "ENSMUSG00000028528.18"; transcript_id "ENSMUST00000038207.12"; exon_number "16"; exon_id "ENSMUSE00000179854.2"; gene_type "protein_coding"; gene_name "Dnajc6"; transcript_type "protein_coding"; transcript_name "Dnajc6-201"; protein_id "ENSMUSP00000044251.6"; transcript_support_level "1"; mgi_id "MGI:1919935"; tag "alternative_5_UTR"; ccdsid "CCDS51237.1"; havana_gene "OTTMUSG00000008458.1"; havana_transcript "OTTMUST00000019200.1";
chr4	HAVANA	CDS	101471370	101471487	.	+	.	gene_id "ENSMUSG00000028528.18"; transcript_id "ENSMUST00000038207.12"; exon_number "17"; exon_id "ENSMUSE00000179857.2"; gene_type "protein_coding"; gene_name "Dnajc6"; transcript_type "protein_coding"; transcript_name "Dnajc6-201"; protein_id "ENSMUSP00000044251.6"; transcript_support_level "1"; mgi_id "MGI:1919935"; tag "alternative_5_UTR"; ccdsid "CCDS51237.1"; havana_gene "OTTMUSG00000008458.1"; havana_transcript "OTTMUST00000019200.1";
chr4	HAVANA	exon	101471370	101471487	.	+	.	gene_id "ENSMUSG00000028528.18"; transcript_id "ENSMUST00000038207.12"; exon_number "18"; exon_id "ENSMUSE00000179857.2"; gene_type "protein_coding"; gene_name "Dnajc6"; transcript_type "protein_coding"; transcript_name "Dnajc6-201"; protein_id "ENSMUSP00000044251.6"; transcript_support_level "1"; mgi_id "MGI:1919935"; tag "alternative_5_UTR"; ccdsid "CCDS51237.1"; havana_gene "OTTMUSG00000008458.1"; havana_transcript "OTTMUST00000019200.1";
chr4	HAVANA	CDS	101472778	101472857	.	+	.	gene_id "ENSMUSG00000028528.18"; transcript_id "ENSMUST00000038207.12"; exon_number "19"; exon_id "ENSMUSE00000179844.2"; gene_type "protein_coding"; gene_name "Dnajc6"; transcript_type "protein_coding"; transcript_name "Dnajc6-201"; protein_id "ENSMUSP00000044251.6"; transcript_support_level "1"; mgi_id "MGI:1919935"; tag "alternative_5_UTR"; ccdsid "CCDS51237.1"; havana_gene "OTTMUSG00000008458.1"; havana_transcript "OTTMUST00000019200.1";
chr4	HAVANA	exon	101472778	101472857	.	+	.	gene_id "ENSMUSG00000028528.18"; transcript_id "ENSMUST00000038207.12"; exon_number "20"; exon_id "ENSMUSE00000179844.2"; gene_type "protein_coding"; gene_name "Dnajc6"; transcript_type "protein_coding"; transcript_name "Dnajc6-201"; protein_id "ENSMUSP00000044251.6"; transcript_support_level "1"; mgi_id "MGI:1919935"; tag "alternative_5_UTR"; ccdsid "CCDS51237.1"; havana_gene "OTTMUSG00000008458.1"; havana_transcript "OTTMUST00000019200.1";
chr4	HAVANA	CDS	101473683	101473876	.	+	.	gene_id "ENSMUSG00000028528.18"; transcript_id "ENSMUST00000038207.12"; exon_number "21"; exon_id "ENSMUSE00000179860.2"; gene_type "protein_coding"; gene_name "Dnajc6"; transcript_type "protein_coding"; transcript_name "Dnajc6-201"; protein_id "ENSMUSP00000044251.6"; transcript_support_level "1"; mgi_id "MGI:1919935"; tag "alternative_5_UTR"; ccdsid "CCDS51237.1"; havana_gene "OTTMUSG00000008458.1"; havana_transcript "OTTMUST00000019200.1";
chr4	HAVANA	exon	101473683	101473876	.	+	.	gene_id "ENSMUSG00000028528.18"; transcript_id "ENSMUST00000038207.12"; exon_number "22"; exon_id "ENSMUSE00000179860.2"; gene_type "protein_coding"; gene_name "Dnajc6"; transcript_type "protein_coding"; transcript_name "Dnajc6-201"; protein_id "ENSMUSP00000044251.6"; transcript_support_level "1"; mgi_id "MGI:1919935"; tag "alternative_5_UTR"; ccdsid "CCDS51237.1"; havana_gene "OTTMUSG00000008458.1"; havana_transcript "OTTMUST00000019200.1";
chr4	HAVANA	CDS	101473982	101474062	.	+	.	gene_id "ENSMUSG00000028528.18"; transcript_id "ENSMUST00000038207.12"; exon_number "23"; exon_id "ENSMUSE00000443492.2"; gene_type "protein_coding"; gene_name "Dnajc6"; transcript_type "protein_coding"; transcript_name "Dnajc6-201"; protein_id "ENSMUSP00000044251.6"; transcript_support_level "1"; mgi_id "MGI:1919935"; tag "alternative_5_UTR"; ccdsid "CCDS51237.1"; havana_gene "OTTMUSG00000008458.1"; havana_transcript "OTTMUST00000019200.1";
chr4	HAVANA	exon	101473982	101474062	.	+	.	gene_id "ENSMUSG00000028528.18"; transcript_id "ENSMUST00000038207.12"; exon_number "24"; exon_id "ENSMUSE00000443492.2"; gene_type "protein_coding"; gene_name "Dnajc6"; transcript_type "protein_coding"; transcript_name "Dnajc6-201"; protein_id "ENSMUSP00000044251.6"; transcript_support_level "1"; mgi_id "MGI:1919935"; tag "alternative_5_UTR"; ccdsid "CCDS51237.1"; havana_gene "OTTMUSG00000008458.1"; havana_transcript "OTTMUST00000019200.1";
chr4	HAVANA	CDS	101475591	101476025	.	+	.	gene_id "ENSMUSG00000028528.18"; transcript_id "ENSMUST00000038207.12"; exon_number "25"; exon_id "ENSMUSE00000179850.2"; gene_type "protein_coding"; gene_name "Dnajc6"; transcript_type "protein_coding"; transcript_name "Dnajc6-201"; protein_id "ENSMUSP00000044251.6"; transcript_support_level "1"; mgi_id "MGI:1919935"; tag "alternative_5_UTR"; ccdsid "CCDS51237.1"; havana_gene "OTTMUSG00000008458.1"; havana_transcript "OTTMUST00000019200.1";
chr4	HAVANA	exon	101475591	101476025	.	+	.	gene_id "ENSMUSG00000028528.18"; transcript_id "ENSMUST00000038207.12"; exon_number "26"; exon_id "ENSMUSE00000179850.2"; gene_type "protein_coding"; gene_name "Dnajc6"; transcript_type "protein_coding"; transcript_name "Dnajc6-201"; protein_id "ENSMUSP00000044251.6"; transcript_support_level "1"; mgi_id "MGI:1919935"; tag "alternative_5_UTR"; ccdsid "CCDS51237.1"; havana_gene "OTTMUSG00000008458.1"; havana_transcript "OTTMUST00000019200.1";
chr4	HAVANA	CDS	101480858	101480992	.	+	.	gene_id "ENSMUSG00000028528.18"; transcript_id "ENSMUST00000038207.12"; exon_number "27"; exon_id "ENSMUSE00000443477.2"; gene_type "protein_coding"; gene_name "Dnajc6"; transcript_type "protein_coding"; transcript_name "Dnajc6-201"; protein_id "ENSMUSP00000044251.6"; transcript_support_level "1"; mgi_id "MGI:1919935"; tag "alternative_5_UTR"; ccdsid "CCDS51237.1"; havana_gene "OTTMUSG00000008458.1"; havana_transcript "OTTMUST00000019200.1";
chr4	HAVANA	exon	101480858	101480992	.	+	.	gene_id "ENSMUSG00000028528.18"; transcript_id "ENSMUST00000038207.12"; exon_number "28"; exon_id "ENSMUSE00000443477.2"; gene_type "protein_coding"; gene_name "Dnajc6"; transcript_type "protein_coding"; transcript_name "Dnajc6-201"; protein_id "ENSMUSP00000044251.6"; transcript_support_level "1"; mgi_id "MGI:1919935"; tag "alternative_5_UTR"; ccdsid "CCDS51237.1"; havana_gene "OTTMUSG00000008458.1"; havana_transcript "OTTMUST00000019200.1";
chr4	HAVANA	CDS	101482890	101482958	.	+	.	gene_id "ENSMUSG00000028528.18"; transcript_id "ENSMUST00000038207.12"; exon_number "29"; exon_id "ENSMUSE00000387390.3"; gene_type "protein_coding"; gene_name "Dnajc6"; transcript_type "protein_coding"; transcript_name "Dnajc6-201"; protein_id "ENSMUSP00000044251.6"; transcript_support_level "1"; mgi_id "MGI:1919935"; tag "alternative_5_UTR"; ccdsid "CCDS51237.1"; havana_gene "OTTMUSG00000008458.1"; havana_transcript "OTTMUST00000019200.1";
chr4	HAVANA	exon	101482890	101482958	.	+	.	gene_id "ENSMUSG00000028528.18"; transcript_id "ENSMUST00000038207.12"; exon_number "30"; exon_id "ENSMUSE00000387390.3"; gene_type "protein_coding"; gene_name "Dnajc6"; transcript_type "protein_coding"; transcript_name "Dnajc6-201"; protein_id "ENSMUSP00000044251.6"; transcript_support_level "1"; mgi_id "MGI:1919935"; tag "alternative_5_UTR"; ccdsid "CCDS51237.1"; havana_gene "OTTMUSG00000008458.1"; havana_transcript "OTTMUST00000019200.1";
chr4	HAVANA	CDS	101485234	101485353	.	+	.	gene_id "ENSMUSG00000028528.18"; transcript_id "ENSMUST00000038207.12"; exon_number "31"; exon_id "ENSMUSE00000349287.3"; gene_type "protein_coding"; gene_name "Dnajc6"; transcript_type "protein_coding"; transcript_name "Dnajc6-201"; protein_id "ENSMUSP00000044251.6"; transcript_support_level "1"; mgi_id "MGI:1919935"; tag "alternative_5_UTR"; ccdsid "CCDS51237.1"; havana_gene "OTTMUSG00000008458.1"; havana_transcript "OTTMUST00000019200.1";
chr4	HAVANA	exon	101485234	101485353	.	+	.	gene_id "ENSMUSG00000028528.18"; transcript_id "ENSMUST00000038207.12"; exon_number "32"; exon_id "ENSMUSE00000349287.3"; gene_type "protein_coding"; gene_name "Dnajc6"; transcript_type "protein_coding"; transcript_name "Dnajc6-201"; protein_id "ENSMUSP00000044251.6"; transcript_support_level "1"; mgi_id "MGI:1919935"; tag "alternative_5_UTR"; ccdsid "CCDS51237.1"; havana_gene "OTTMUSG00000008458.1"; havana_transcript "OTTMUST00000019200.1";
chr4	HAVANA	CDS	101492188	101492451	.	+	.	gene_id "ENSMUSG00000028528.18"; transcript_id "ENSMUST00000038207.12"; exon_number "33"; exon_id "ENSMUSE00000179848.2"; gene_type "protein_coding"; gene_name "Dnajc6"; transcript_type "protein_coding"; transcript_name "Dnajc6-201"; protein_id "ENSMUSP00000044251.6"; transcript_support_level "1"; mgi_id "MGI:1919935"; tag "alternative_5_UTR"; ccdsid "CCDS51237.1"; havana_gene "OTTMUSG00000008458.1"; havana_transcript "OTTMUST00000019200.1";
chr4	HAVANA	exon	101492188	101492451	.	+	.	gene_id "ENSMUSG00000028528.18"; transcript_id "ENSMUST00000038207.12"; exon_number "34"; exon_id "ENSMUSE00000179848.2"; gene_type "protein_coding"; gene_name "Dnajc6"; transcript_type "protein_coding"; transcript_name "Dnajc6-201"; protein_id "ENSMUSP00000044251.6"; transcript_support_level "1"; mgi_id "MGI:1919935"; tag "alternative_5_UTR"; ccdsid "CCDS51237.1"; havana_gene "OTTMUSG00000008458.1"; havana_transcript "OTTMUST00000019200.1";
chr4	HAVANA	CDS	101493955	101494097	.	+	.	gene_id "ENSMUSG00000028528.18"; transcript_id "ENSMUST00000038207.12"; exon_number "35"; exon_id "ENSMUSE00000179849.2"; gene_type "protein_coding"; gene_name "Dnajc6"; transcript_type "protein_coding"; transcript_name "Dnajc6-201"; protein_id "ENSMUSP00000044251.6"; transcript_support_level "1"; mgi_id "MGI:1919935"; tag "alternative_5_UTR"; ccdsid "CCDS51237.1"; havana_gene "OTTMUSG00000008458.1"; havana_transcript "OTTMUST00000019200.1";
chr4	HAVANA	exon	101493955	101494097	.	+	.	gene_id "ENSMUSG00000028528.18"; transcript_id "ENSMUST00000038207.12"; exon_number "36"; exon_id "ENSMUSE00000179849.2"; gene_type "protein_coding"; gene_name "Dnajc6"; transcript_type "protein_coding"; transcript_name "Dnajc6-201"; protein_id "ENSMUSP00000044251.6"; transcript_support_level "1"; mgi_id "MGI:1919935"; tag "alternative_5_UTR"; ccdsid "CCDS51237.1"; havana_gene "OTTMUSG00000008458.1"; havana_transcript "OTTMUST00000019200.1";
chr4	HAVANA	CDS	101496463	101496639	.	+	.	gene_id "ENSMUSG00000028528.18"; transcript_id "ENSMUST00000038207.12"; exon_number "37"; exon_id "ENSMUSE00000278882.2"; gene_type "protein_coding"; gene_name "Dnajc6"; transcript_type "protein_coding"; transcript_name "Dnajc6-201"; protein_id "ENSMUSP00000044251.6"; transcript_support_level "1"; mgi_id "MGI:1919935"; tag "alternative_5_UTR"; ccdsid "CCDS51237.1"; havana_gene "OTTMUSG00000008458.1"; havana_transcript "OTTMUST00000019200.1";
chr4	HAVANA	exon	101496463	101496639	.	+	.	gene_id "ENSMUSG00000028528.18"; transcript_id "ENSMUST00000038207.12"; exon_number "38"; exon_id "ENSMUSE00000278882.2"; gene_type "protein_coding"; gene_name "Dnajc6"; transcript_type "protein_coding"; transcript_name "Dnajc6-201"; protein_id "ENSMUSP00000044251.6"; transcript_support_level "1"; mgi_id "MGI:1919935"; tag "alternative_5_UTR"; ccdsid "CCDS51237.1"; havana_gene "OTTMUSG00000008458.1"; havana_transcript "OTTMUST00000019200.1";
chr4	HAVANA	CDS	101497669	101497767	.	+	.	gene_id "ENSMUSG00000028528.18"; transcript_id "ENSMUST00000038207.12"; exon_number "39"; exon_id "2962";
chr4	HAVANA	exon	101497669	101499996	.	+	.	gene_id "ENSMUSG00000028528.18"; transcript_id "ENSMUST00000038207.12"; exon_number "40"; exon_id "ENSMUSE00000602436.3"; gene_type "protein_coding"; gene_name "Dnajc6"; transcript_type "protein_coding"; transcript_name "Dnajc6-201"; protein_id "ENSMUSP00000044251.6"; transcript_support_level "1"; mgi_id "MGI:1919935"; tag "alternative_5_UTR"; ccdsid "CCDS51237.1"; havana_gene "OTTMUSG00000008458.1"; havana_transcript "OTTMUST00000019200.1";
chr4	HAVANA	stop_codon	101497768	101497770	.	+	.	gene_id "ENSMUSG00000028528.18"; transcript_id "ENSMUST00000038207.12"; exon_number "41"; exon_id "2963";
chr4	HAVANA	UTR	101497768	101499996	.	+	.	gene_id "ENSMUSG00000028528.18"; transcript_id "ENSMUST00000038207.12"; exon_number "42"; exon_id "2964";
chr4	HAVANA	gene	101504915	101516561	.	+	.	gene_id "ENSMUSG00000035212.15"; transcripts "1"; gene_type "protein_coding"; gene_name "Leprot"; mgi_id "MGI:2687005"; havana_gene "OTTMUSG00000008452.1";
chr4	HAVANA	transcript	101504915	101516561	.	+	.	gene_id "ENSMUSG00000035212.15"; transcript_id "ENSMUST00000030254.15"; exons "4"; gene_type "protein_coding"; gene_name "Leprot"; transcript_type "protein_coding"; transcript_name "Leprot-201"; protein_id "ENSMUSP00000030254.9"; transcript_support_level "1"; mgi_id "MGI:2687005"; tag "basic"; ccdsid "CCDS18396.1"; havana_gene "OTTMUSG00000008452.1"; havana_transcript "OTTMUST00000019180.1";
chr4	HAVANA	UTR	101504915	101505006	.	+	.	gene_id "ENSMUSG00000035212.15"; transcript_id "ENSMUST00000030254.15"; exon_number "1"; exon_id "2965";
chr4	HAVANA	exon	101504915	101505022	.	+	.	gene_id "ENSMUSG00000035212.15"; transcript_id "ENSMUST00000030254.15"; exon_number "2"; exon_id "ENSMUSE00000671585.4"; gene_type "protein_coding"; gene_name "Leprot"; transcript_type "protein_coding"; transcript_name "Leprot-201"; protein_id "ENSMUSP00000030254.9"; transcript_support_level "1"; mgi_id "MGI:2687005"; tag "basic"; ccdsid "CCDS18396.1"; havana_gene "OTTMUSG00000008452.1"; havana_transcript "OTTMUST00000019180.1";
chr4	HAVANA	start_codon	101505007	101505009	.	+	.	gene_id "ENSMUSG00000035212.15"; transcript_id "ENSMUST00000030254.15"; exon_number "3"; exon_id "2966";
chr4	HAVANA	CDS	101505007	101505022	.	+	.	gene_id "ENSMUSG00000035212.15"; transcript_id "ENSMUST00000030254.15"; exon_number "4"; exon_id "2967";
chr4	HAVANA	CDS	101509596	101509671	.	+	.	gene_id "ENSMUSG00000035212.15"; transcript_id "ENSMUST00000030254.15"; exon_number "5"; exon_id "ENSMUSE00000469940.2"; gene_type "protein_coding"; gene_name "Leprot"; transcript_type "protein_coding"; transcript_name "Leprot-201"; protein_id "ENSMUSP00000030254.9"; transcript_support_level "1"; mgi_id "MGI:2687005"; tag "basic"; ccdsid "CCDS18396.1"; havana_gene "OTTMUSG00000008452.1"; havana_transcript "OTTMUST00000019180.1";
chr4	HAVANA	exon	101509596	101509671	.	+	.	gene_id "ENSMUSG00000035212.15"; transcript_id "ENSMUST00000030254.15"; exon_number "6"; exon_id "ENSMUSE00000469940.2"; gene_type "protein_coding"; gene_name "Leprot"; transcript_type "protein_coding"; transcript_name "Leprot-201"; protein_id "ENSMUSP00000030254.9"; transcript_support_level "1"; mgi_id "MGI:2687005"; tag "basic"; ccdsid "CCDS18396.1"; havana_gene "OTTMUSG00000008452.1"; havana_transcript "OTTMUST00000019180.1";
chr4	HAVANA	CDS	101513306	101513492	.	+	.	gene_id "ENSMUSG00000035212.15"; transcript_id "ENSMUST00000030254.15"; exon_number "7"; exon_id "ENSMUSE00000470808.2"; gene_type "protein_coding"; gene_name "Leprot"; transcript_type "protein_coding"; transcript_name "Leprot-201"; protein_id "ENSMUSP00000030254.9"; transcript_support_level "1"; mgi_id "MGI:2687005"; tag "basic"; ccdsid "CCDS18396.1"; havana_gene "OTTMUSG00000008452.1"; havana_transcript "OTTMUST00000019180.1";
chr4	HAVANA	exon	101513306	101513492	.	+	.	gene_id "ENSMUSG00000035212.15"; transcript_id "ENSMUST00000030254.15"; exon_number "8"; exon_id "ENSMUSE00000470808.2"; gene_type "protein_coding"; gene_name "Leprot"; transcript_type "protein_coding"; transcript_name "Leprot-201"; protein_id "ENSMUSP00000030254.9"; transcript_support_level "1"; mgi_id "MGI:2687005"; tag "basic"; ccdsid "CCDS18396.1"; havana_gene "OTTMUSG00000008452.1"; havana_transcript "OTTMUST00000019180.1";
chr4	HAVANA	CDS	101515035	101515148	.	+	.	gene_id "ENSMUSG00000035212.15"; transcript_id "ENSMUST00000030254.15"; exon_number "9"; exon_id "2968";
chr4	HAVANA	exon	101515035	101516561	.	+	.	gene_id "ENSMUSG00000035212.15"; transcript_id "ENSMUST00000030254.15"; exon_number "10"; exon_id "ENSMUSE00000671572.2"; gene_type "protein_coding"; gene_name "Leprot"; transcript_type "protein_coding"; transcript_name "Leprot-201"; protein_id "ENSMUSP00000030254.9"; transcript_support_level "1"; mgi_id "MGI:2687005"; tag "basic"; ccdsid "CCDS18396.1"; havana_gene "OTTMUSG00000008452.1"; havana_transcript "OTTMUST00000019180.1";
chr4	HAVANA	stop_codon	101515149	101515151	.	+	.	gene_id "ENSMUSG00000035212.15"; transcript_id "ENSMUST00000030254.15"; exon_number "11"; exon_id "2969";
chr4	HAVANA	UTR	101515149	101516561	.	+	.	gene_id "ENSMUSG00000035212.15"; transcript_id "ENSMUST00000030254.15"; exon_number "12"; exon_id "2970";
chr4	HAVANA	gene	101944740	102464456	.	+	.	gene_id "ENSMUSG00000028525.17"; transcripts "1"; gene_type "protein_coding"; gene_name "Pde4b"; mgi_id "MGI:99557"; havana_gene "OTTMUSG00000008053.1";
chr4	HAVANA	transcript	102427292	102463044	.	+	.	gene_id "ENSMUSG00000028525.17"; transcript_id "ENSMUST00000097950.9"; exons "10"; gene_type "protein_coding"; gene_name "Pde4b"; transcript_type "protein_coding"; transcript_name "Pde4b-203"; protein_id "ENSMUSP00000095562.3"; transcript_support_level "1"; mgi_id "MGI:99557"; tag "basic"; ccdsid "CCDS51243.1"; havana_gene "OTTMUSG00000008053.1"; havana_transcript "OTTMUST00000018211.1";
chr4	HAVANA	UTR	102427292	102427844	.	+	.	gene_id "ENSMUSG00000028525.17"; transcript_id "ENSMUST00000097950.9"; exon_number "1"; exon_id "2971";
chr4	HAVANA	exon	102427292	102428075	.	+	.	gene_id "ENSMUSG00000028525.17"; transcript_id "ENSMUST00000097950.9"; exon_number "2"; exon_id "ENSMUSE00000631765.2"; gene_type "protein_coding"; gene_name "Pde4b"; transcript_type "protein_coding"; transcript_name "Pde4b-203"; protein_id "ENSMUSP00000095562.3"; transcript_support_level "1"; mgi_id "MGI:99557"; tag "basic"; ccdsid "CCDS51243.1"; havana_gene "OTTMUSG00000008053.1"; havana_transcript "OTTMUST00000018211.1";
chr4	HAVANA	start_codon	102427845	102427847	.	+	.	gene_id "ENSMUSG00000028525.17"; transcript_id "ENSMUST00000097950.9"; exon_number "3"; exon_id "2972";
chr4	HAVANA	CDS	102427845	102428075	.	+	.	gene_id "ENSMUSG00000028525.17"; transcript_id "ENSMUST00000097950.9"; exon_number "4"; exon_id "2973";
chr4	HAVANA	CDS	102448028	102448121	.	+	.	gene_id "ENSMUSG00000028525.17"; transcript_id "ENSMUST00000097950.9"; exon_number "5"; exon_id "ENSMUSE00001281394.2"; gene_type "protein_coding"; gene_name "Pde4b"; transcript_type "protein_coding"; transcript_name "Pde4b-203"; protein_id "ENSMUSP00000095562.3"; transcript_support_level "1"; mgi_id "MGI:99557"; tag "basic"; ccdsid "CCDS51243.1"; havana_gene "OTTMUSG00000008053.1"; havana_transcript "OTTMUST00000018211.1";
chr4	HAVANA	exon	102448028	102448121	.	+	.	gene_id "ENSMUSG00000028525.17"; transcript_id "ENSMUST00000097950.9"; exon_number "6"; exon_id "ENSMUSE00001281394.2"; gene_type "protein_coding"; gene_name "Pde4b"; transcript_type "protein_coding"; transcript_name "Pde4b-203"; protein_id "ENSMUSP00000095562.3"; transcript_support_level "1"; mgi_id "MGI:99557"; tag "basic"; ccdsid "CCDS51243.1"; havana_gene "OTTMUSG00000008053.1"; havana_transcript "OTTMUST00000018211.1";
chr4	HAVANA	CDS	102453131	102453309	.	+	.	gene_id "ENSMUSG00000028525.17"; transcript_id "ENSMUST00000097950.9"; exon_number "7"; exon_id "ENSMUSE00000179829.2"; gene_type "protein_coding"; gene_name "Pde4b"; transcript_type "protein_coding"; transcript_name "Pde4b-203"; protein_id "ENSMUSP00000095562.3"; transcript_support_level "1"; mgi_id "MGI:99557"; tag "basic"; ccdsid "CCDS51243.1"; havana_gene "OTTMUSG00000008053.1"; havana_transcript "OTTMUST00000018211.1";
chr4	HAVANA	exon	102453131	102453309	.	+	.	gene_id "ENSMUSG00000028525.17"; transcript_id "ENSMUST00000097950.9"; exon_number "8"; exon_id "ENSMUSE00000179829.2"; gene_type "protein_coding"; gene_name "Pde4b"; transcript_type "protein_coding"; transcript_name "Pde4b-203"; protein_id "ENSMUSP00000095562.3"; transcript_support_level "1"; mgi_id "MGI:99557"; tag "basic"; ccdsid "CCDS51243.1"; havana_gene "OTTMUSG00000008053.1"; havana_transcript "OTTMUST00000018211.1";
chr4	HAVANA	CDS	102454656	102454754	.	+	.	gene_id "ENSMUSG00000028525.17"; transcript_id "ENSMUST00000097950.9"; exon_number "9"; exon_id "ENSMUSE00000179831.2"; gene_type "protein_coding"; gene_name "Pde4b"; transcript_type "protein_coding"; transcript_name "Pde4b-203"; protein_id "ENSMUSP00000095562.3"; transcript_support_level "1"; mgi_id "MGI:99557"; tag "basic"; ccdsid "CCDS51243.1"; havana_gene "OTTMUSG00000008053.1"; havana_transcript "OTTMUST00000018211.1";
chr4	HAVANA	exon	102454656	102454754	.	+	.	gene_id "ENSMUSG00000028525.17"; transcript_id "ENSMUST00000097950.9"; exon_number "10"; exon_id "ENSMUSE00000179831.2"; gene_type "protein_coding"; gene_name "Pde4b"; transcript_type "protein_coding"; transcript_name "Pde4b-203"; protein_id "ENSMUSP00000095562.3"; transcript_support_level "1"; mgi_id "MGI:99557"; tag "basic"; ccdsid "CCDS51243.1"; havana_gene "OTTMUSG00000008053.1"; havana_transcript "OTTMUST00000018211.1";
chr4	HAVANA	CDS	102454891	102455055	.	+	.	gene_id "ENSMUSG00000028525.17"; transcript_id "ENSMUST00000097950.9"; exon_number "11"; exon_id "ENSMUSE00000179828.2"; gene_type "protein_coding"; gene_name "Pde4b"; transcript_type "protein_coding"; transcript_name "Pde4b-203"; protein_id "ENSMUSP00000095562.3"; transcript_support_level "1"; mgi_id "MGI:99557"; tag "basic"; ccdsid "CCDS51243.1"; havana_gene "OTTMUSG00000008053.1"; havana_transcript "OTTMUST00000018211.1";
chr4	HAVANA	exon	102454891	102455055	.	+	.	gene_id "ENSMUSG00000028525.17"; transcript_id "ENSMUST00000097950.9"; exon_number "12"; exon_id "ENSMUSE00000179828.2"; gene_type "protein_coding"; gene_name "Pde4b"; transcript_type "protein_coding"; transcript_name "Pde4b-203"; protein_id "ENSMUSP00000095562.3"; transcript_support_level "1"; mgi_id "MGI:99557"; tag "basic"; ccdsid "CCDS51243.1"; havana_gene "OTTMUSG00000008053.1"; havana_transcript "OTTMUST00000018211.1";
chr4	HAVANA	CDS	102456840	102456939	.	+	.	gene_id "ENSMUSG00000028525.17"; transcript_id "ENSMUST00000097950.9"; exon_number "13"; exon_id "ENSMUSE00000525738.2"; gene_type "protein_coding"; gene_name "Pde4b"; transcript_type "protein_coding"; transcript_name "Pde4b-203"; protein_id "ENSMUSP00000095562.3"; transcript_support_level "1"; mgi_id "MGI:99557"; tag "basic"; ccdsid "CCDS51243.1"; havana_gene "OTTMUSG00000008053.1"; havana_transcript "OTTMUST00000018211.1";
chr4	HAVANA	exon	102456840	102456939	.	+	.	gene_id "ENSMUSG00000028525.17"; transcript_id "ENSMUST00000097950.9"; exon_number "14"; exon_id "ENSMUSE00000525738.2"; gene_type "protein_coding"; gene_name "Pde4b"; transcript_type "protein_coding"; transcript_name "Pde4b-203"; protein_id "ENSMUSP00000095562.3"; transcript_support_level "1"; mgi_id "MGI:99557"; tag "basic"; ccdsid "CCDS51243.1"; havana_gene "OTTMUSG00000008053.1"; havana_transcript "OTTMUST00000018211.1";
chr4	HAVANA	CDS	102458730	102458884	.	+	.	gene_id "ENSMUSG00000028525.17"; transcript_id "ENSMUST00000097950.9"; exon_number "15"; exon_id "ENSMUSE00000179833.2"; gene_type "protein_coding"; gene_name "Pde4b"; transcript_type "protein_coding"; transcript_name "Pde4b-203"; protein_id "ENSMUSP00000095562.3"; transcript_support_level "1"; mgi_id "MGI:99557"; tag "basic"; ccdsid "CCDS51243.1"; havana_gene "OTTMUSG00000008053.1"; havana_transcript "OTTMUST00000018211.1";
chr4	HAVANA	exon	102458730	102458884	.	+	.	gene_id "ENSMUSG00000028525.17"; transcript_id "ENSMUST00000097950.9"; exon_number "16"; exon_id "ENSMUSE00000179833.2"; gene_type "protein_coding"; gene_name "Pde4b"; transcript_type "protein_coding"; transcript_name "Pde4b-203"; protein_id "ENSMUSP00000095562.3"; transcript_support_level "1"; mgi_id "MGI:99557"; tag "basic"; ccdsid "CCDS51243.1"; havana_gene "OTTMUSG00000008053.1"; havana_transcript "OTTMUST00000018211.1";
chr4	HAVANA	CDS	102458976	102459098	.	+	.	gene_id "ENSMUSG00000028525.17"; transcript_id "ENSMUST00000097950.9"; exon_number "17"; exon_id "ENSMUSE00000525737.2"; gene_type "protein_coding"; gene_name "Pde4b"; transcript_type "protein_coding"; transcript_name "Pde4b-203"; protein_id "ENSMUSP00000095562.3"; transcript_support_level "1"; mgi_id "MGI:99557"; tag "basic"; ccdsid "CCDS51243.1"; havana_gene "OTTMUSG00000008053.1"; havana_transcript "OTTMUST00000018211.1";
chr4	HAVANA	exon	102458976	102459098	.	+	.	gene_id "ENSMUSG00000028525.17"; transcript_id "ENSMUST00000097950.9"; exon_number "18"; exon_id "ENSMUSE00000525737.2"; gene_type "protein_coding"; gene_name "Pde4b"; transcript_type "protein_coding"; transcript_name "Pde4b-203"; protein_id "ENSMUSP00000095562.3"; transcript_support_level "1"; mgi_id "MGI:99557"; tag "basic"; ccdsid "CCDS51243.1"; havana_gene "OTTMUSG00000008053.1"; havana_transcript "OTTMUST00000018211.1";
chr4	HAVANA	CDS	102459784	102459966	.	+	.	gene_id "ENSMUSG00000028525.17"; transcript_id "ENSMUST00000097950.9"; exon_number "19"; exon_id "ENSMUSE00000525736.2"; gene_type "protein_coding"; gene_name "Pde4b"; transcript_type "protein_coding"; transcript_name "Pde4b-203"; protein_id "ENSMUSP00000095562.3"; transcript_support_level "1"; mgi_id "MGI:99557"; tag "basic"; ccdsid "CCDS51243.1"; havana_gene "OTTMUSG00000008053.1"; havana_transcript "OTTMUST00000018211.1";
chr4	HAVANA	exon	102459784	102459966	.	+	.	gene_id "ENSMUSG00000028525.17"; transcript_id "ENSMUST00000097950.9"; exon_number "20"; exon_id "ENSMUSE00000525736.2"; gene_type "protein_coding"; gene_name "Pde4b"; transcript_type "protein_coding"; transcript_name "Pde4b-203"; protein_id "ENSMUSP00000095562.3"; transcript_support_level "1"; mgi_id "MGI:99557"; tag "basic"; ccdsid "CCDS51243.1"; havana_gene "OTTMUSG00000008053.1"; havana_transcript "OTTMUST00000018211.1";
chr4	HAVANA	CDS	102462171	102462533	.	+	.	gene_id "ENSMUSG00000028525.17"; transcript_id "ENSMUST00000097950.9"; exon_number "21"; exon_id "2974";
chr4	HAVANA	exon	102462171	102463044	.	+	.	gene_id "ENSMUSG00000028525.17"; transcript_id "ENSMUST00000097950.9"; exon_number "22"; exon_id "ENSMUSE00000671491.2"; gene_type "protein_coding"; gene_name "Pde4b"; transcript_type "protein_coding"; transcript_name "Pde4b-203"; protein_id "ENSMUSP00000095562.3"; transcript_support_level "1"; mgi_id "MGI:99557"; tag "basic"; ccdsid "CCDS51243.1"; havana_gene "OTTMUSG00000008053.1"; havana_transcript "OTTMUST00000018211.1";
chr4	HAVANA	stop_codon	102462534	102462536	.	+	.	gene_id "ENSMUSG00000028525.17"; transcript_id "ENSMUST00000097950.9"; exon_number "23"; exon_id "2975";
chr4	HAVANA	UTR	102462534	102463044	.	+	.	gene_id "ENSMUSG00000028525.17"; transcript_id "ENSMUST00000097950.9"; exon_number "24"; exon_id "2976";
chr4	IsoQuant	gene	102180370	102182125	.	+	.	gene_id "novel_gene_chr4_6026"; transcripts "1";
chr4	IsoQuant	transcript	102180370	102182125	.	+	.	gene_id "novel_gene_chr4_6026"; transcript_id "transcript6025.chr4.nnic"; exons "1";
chr4	IsoQuant	exon	102180370	102182125	.	+	.	gene_id "novel_gene_chr4_6026"; transcript_id "transcript6025.chr4.nnic"; exon_number "1"; exon_id "2977";
chr4	IsoQuant	gene	102205864	102208124	.	+	.	gene_id "novel_gene_chr4_6020"; transcripts "1";
chr4	IsoQuant	transcript	102205864	102208124	.	+	.	gene_id "novel_gene_chr4_6020"; transcript_id "transcript6019.chr4.nnic"; exons "1";
chr4	IsoQuant	exon	102205864	102208124	.	+	.	gene_id "novel_gene_chr4_6020"; transcript_id "transcript6019.chr4.nnic"; exon_number "1"; exon_id "2978";
chr4	IsoQuant	gene	102249828	102251205	.	+	.	gene_id "novel_gene_chr4_6022"; transcripts "1";
chr4	IsoQuant	transcript	102249828	102251205	.	+	.	gene_id "novel_gene_chr4_6022"; transcript_id "transcript6021.chr4.nnic"; exons "1";
chr4	IsoQuant	exon	102249828	102251205	.	+	.	gene_id "novel_gene_chr4_6022"; transcript_id "transcript6021.chr4.nnic"; exon_number "1"; exon_id "2979";
chr4	IsoQuant	gene	102443243	102446694	.	+	.	gene_id "novel_gene_chr4_6024"; transcripts "1";
chr4	IsoQuant	transcript	102443243	102446694	.	+	.	gene_id "novel_gene_chr4_6024"; transcript_id "transcript6023.chr4.nnic"; exons "1";
chr4	IsoQuant	exon	102443243	102446694	.	+	.	gene_id "novel_gene_chr4_6024"; transcript_id "transcript6023.chr4.nnic"; exon_number "1"; exon_id "2980";
chr4	HAVANA	gene	102598494	102830825	.	+	.	gene_id "ENSMUSG00000028524.22"; transcripts "5"; gene_type "protein_coding"; gene_name "Sgip1"; mgi_id "MGI:1920344"; havana_gene "OTTMUSG00000008057.1";
chr4	IsoQuant	transcript	102616393	102829180	.	+	.	gene_id "ENSMUSG00000028524.22"; transcript_id "transcript6029.chr4.nic"; exons "25";
chr4	IsoQuant	exon	102616393	102616752	.	+	.	gene_id "ENSMUSG00000028524.22"; transcript_id "transcript6029.chr4.nic"; exon_number "1"; exon_id "2981";
chr4	IsoQuant	exon	102617640	102617762	.	+	.	gene_id "ENSMUSG00000028524.22"; transcript_id "transcript6029.chr4.nic"; exon_number "2"; exon_id "ENSMUSE00001364581.2";
chr4	IsoQuant	exon	102710080	102710143	.	+	.	gene_id "ENSMUSG00000028524.22"; transcript_id "transcript6029.chr4.nic"; exon_number "3"; exon_id "ENSMUSE00001209560.2";
chr4	IsoQuant	exon	102717967	102717991	.	+	.	gene_id "ENSMUSG00000028524.22"; transcript_id "transcript6029.chr4.nic"; exon_number "4"; exon_id "ENSMUSE00001299558.2";
chr4	IsoQuant	exon	102720859	102720930	.	+	.	gene_id "ENSMUSG00000028524.22"; transcript_id "transcript6029.chr4.nic"; exon_number "5"; exon_id "ENSMUSE00001274995.2";
chr4	IsoQuant	exon	102724837	102724893	.	+	.	gene_id "ENSMUSG00000028524.22"; transcript_id "transcript6029.chr4.nic"; exon_number "6"; exon_id "ENSMUSE00001217289.2";
chr4	IsoQuant	exon	102726951	102727005	.	+	.	gene_id "ENSMUSG00000028524.22"; transcript_id "transcript6029.chr4.nic"; exon_number "7"; exon_id "ENSMUSE00001374289.2";
chr4	IsoQuant	exon	102727746	102727921	.	+	.	gene_id "ENSMUSG00000028524.22"; transcript_id "transcript6029.chr4.nic"; exon_number "8"; exon_id "ENSMUSE00001228789.2";
chr4	IsoQuant	exon	102757723	102757734	.	+	.	gene_id "ENSMUSG00000028524.22"; transcript_id "transcript6029.chr4.nic"; exon_number "9"; exon_id "ENSMUSE00001470314.2";
chr4	IsoQuant	exon	102762762	102762773	.	+	.	gene_id "ENSMUSG00000028524.22"; transcript_id "transcript6029.chr4.nic"; exon_number "10"; exon_id "ENSMUSE00001473909.2";
chr4	IsoQuant	exon	102766005	102766029	.	+	.	gene_id "ENSMUSG00000028524.22"; transcript_id "transcript6029.chr4.nic"; exon_number "11"; exon_id "ENSMUSE00000631752.2";
chr4	IsoQuant	exon	102766935	102766986	.	+	.	gene_id "ENSMUSG00000028524.22"; transcript_id "transcript6029.chr4.nic"; exon_number "12"; exon_id "ENSMUSE00001288977.2";
chr4	IsoQuant	exon	102768656	102768741	.	+	.	gene_id "ENSMUSG00000028524.22"; transcript_id "transcript6029.chr4.nic"; exon_number "13"; exon_id "ENSMUSE00001225164.2";
chr4	IsoQuant	exon	102772256	102772348	.	+	.	gene_id "ENSMUSG00000028524.22"; transcript_id "transcript6029.chr4.nic"; exon_number "14"; exon_id "ENSMUSE00001236109.2";
chr4	IsoQuant	exon	102775978	102776052	.	+	.	gene_id "ENSMUSG00000028524.22"; transcript_id "transcript6029.chr4.nic"; exon_number "15"; exon_id "ENSMUSE00000631748.2";
chr4	IsoQuant	exon	102784658	102784782	.	+	.	gene_id "ENSMUSG00000028524.22"; transcript_id "transcript6029.chr4.nic"; exon_number "16"; exon_id "ENSMUSE00001286178.2";
chr4	IsoQuant	exon	102785983	102786109	.	+	.	gene_id "ENSMUSG00000028524.22"; transcript_id "transcript6029.chr4.nic"; exon_number "17"; exon_id "ENSMUSE00001245905.2";
chr4	IsoQuant	exon	102791743	102791802	.	+	.	gene_id "ENSMUSG00000028524.22"; transcript_id "transcript6029.chr4.nic"; exon_number "18"; exon_id "ENSMUSE00000435024.2";
chr4	IsoQuant	exon	102813296	102813407	.	+	.	gene_id "ENSMUSG00000028524.22"; transcript_id "transcript6029.chr4.nic"; exon_number "19"; exon_id "ENSMUSE00000631745.2";
chr4	IsoQuant	exon	102819572	102819727	.	+	.	gene_id "ENSMUSG00000028524.22"; transcript_id "transcript6029.chr4.nic"; exon_number "20"; exon_id "ENSMUSE00000631742.2";
chr4	IsoQuant	exon	102821738	102821870	.	+	.	gene_id "ENSMUSG00000028524.22"; transcript_id "transcript6029.chr4.nic"; exon_number "21"; exon_id "ENSMUSE00001300296.2";
chr4	IsoQuant	exon	102823346	102823548	.	+	.	gene_id "ENSMUSG00000028524.22"; transcript_id "transcript6029.chr4.nic"; exon_number "22"; exon_id "ENSMUSE00001255976.2";
chr4	IsoQuant	exon	102824808	102824872	.	+	.	gene_id "ENSMUSG00000028524.22"; transcript_id "transcript6029.chr4.nic"; exon_number "23"; exon_id "ENSMUSE00000631739.2";
chr4	IsoQuant	exon	102825368	102825532	.	+	.	gene_id "ENSMUSG00000028524.22"; transcript_id "transcript6029.chr4.nic"; exon_number "24"; exon_id "ENSMUSE00000631738.2";
chr4	IsoQuant	exon	102827254	102829180	.	+	.	gene_id "ENSMUSG00000028524.22"; transcript_id "transcript6029.chr4.nic"; exon_number "25"; exon_id "ENSMUSE00000733661.2";
chr4	IsoQuant	transcript	102617373	102730661	.	+	.	gene_id "ENSMUSG00000028524.22"; transcript_id "transcript6062.chr4.nnic"; exons "8";
chr4	IsoQuant	exon	102617373	102617762	.	+	.	gene_id "ENSMUSG00000028524.22"; transcript_id "transcript6062.chr4.nnic"; exon_number "1"; exon_id "2982";
chr4	IsoQuant	exon	102710080	102710143	.	+	.	gene_id "ENSMUSG00000028524.22"; transcript_id "transcript6062.chr4.nnic"; exon_number "2"; exon_id "ENSMUSE00001209560.2";
chr4	IsoQuant	exon	102717967	102717991	.	+	.	gene_id "ENSMUSG00000028524.22"; transcript_id "transcript6062.chr4.nnic"; exon_number "3"; exon_id "ENSMUSE00001299558.2";
chr4	IsoQuant	exon	102720859	102720930	.	+	.	gene_id "ENSMUSG00000028524.22"; transcript_id "transcript6062.chr4.nnic"; exon_number "4"; exon_id "ENSMUSE00001274995.2";
chr4	IsoQuant	exon	102724837	102724893	.	+	.	gene_id "ENSMUSG00000028524.22"; transcript_id "transcript6062.chr4.nnic"; exon_number "5"; exon_id "ENSMUSE00001217289.2";
chr4	IsoQuant	exon	102726951	102727005	.	+	.	gene_id "ENSMUSG00000028524.22"; transcript_id "transcript6062.chr4.nnic"; exon_number "6"; exon_id "ENSMUSE00001374289.2";
chr4	IsoQuant	exon	102727746	102727921	.	+	.	gene_id "ENSMUSG00000028524.22"; transcript_id "transcript6062.chr4.nnic"; exon_number "7"; exon_id "ENSMUSE00001228789.2";
chr4	IsoQuant	exon	102729986	102730661	.	+	.	gene_id "ENSMUSG00000028524.22"; transcript_id "transcript6062.chr4.nnic"; exon_number "8"; exon_id "2983";
chr4	IsoQuant	transcript	102617383	102740535	.	+	.	gene_id "ENSMUSG00000028524.22"; transcript_id "transcript6065.chr4.nnic"; exons "8";
chr4	IsoQuant	exon	102617383	102617762	.	+	.	gene_id "ENSMUSG00000028524.22"; transcript_id "transcript6065.chr4.nnic"; exon_number "1"; exon_id "2984";
chr4	IsoQuant	exon	102710080	102710143	.	+	.	gene_id "ENSMUSG00000028524.22"; transcript_id "transcript6065.chr4.nnic"; exon_number "2"; exon_id "ENSMUSE00001209560.2";
chr4	IsoQuant	exon	102717967	102717991	.	+	.	gene_id "ENSMUSG00000028524.22"; transcript_id "transcript6065.chr4.nnic"; exon_number "3"; exon_id "ENSMUSE00001299558.2";
chr4	IsoQuant	exon	102720859	102720930	.	+	.	gene_id "ENSMUSG00000028524.22"; transcript_id "transcript6065.chr4.nnic"; exon_number "4"; exon_id "ENSMUSE00001274995.2";
chr4	IsoQuant	exon	102724837	102724893	.	+	.	gene_id "ENSMUSG00000028524.22"; transcript_id "transcript6065.chr4.nnic"; exon_number "5"; exon_id "ENSMUSE00001217289.2";
chr4	IsoQuant	exon	102726951	102727005	.	+	.	gene_id "ENSMUSG00000028524.22"; transcript_id "transcript6065.chr4.nnic"; exon_number "6"; exon_id "ENSMUSE00001374289.2";
chr4	IsoQuant	exon	102727746	102727921	.	+	.	gene_id "ENSMUSG00000028524.22"; transcript_id "transcript6065.chr4.nnic"; exon_number "7"; exon_id "ENSMUSE00001228789.2";
chr4	IsoQuant	exon	102739477	102740535	.	+	.	gene_id "ENSMUSG00000028524.22"; transcript_id "transcript6065.chr4.nnic"; exon_number "8"; exon_id "2985";
chr4	HAVANA	transcript	102617332	102829180	.	+	.	gene_id "ENSMUSG00000028524.22"; transcript_id "ENSMUST00000066824.14"; exons "24"; gene_type "protein_coding"; gene_name "Sgip1"; transcript_type "protein_coding"; transcript_name "Sgip1-201"; protein_id "ENSMUSP00000063712.8"; transcript_support_level "1"; mgi_id "MGI:1920344"; tag "basic"; ccdsid "CCDS71429.1"; havana_gene "OTTMUSG00000008057.1"; havana_transcript "OTTMUST00000018238.1";
chr4	HAVANA	UTR	102617332	102617752	.	+	.	gene_id "ENSMUSG00000028524.22"; transcript_id "ENSMUST00000066824.14"; exon_number "1"; exon_id "2986";
chr4	HAVANA	exon	102617332	102617762	.	+	.	gene_id "ENSMUSG00000028524.22"; transcript_id "ENSMUST00000066824.14"; exon_number "2"; exon_id "ENSMUSE00000808626.2"; gene_type "protein_coding"; gene_name "Sgip1"; transcript_type "protein_coding"; transcript_name "Sgip1-201"; protein_id "ENSMUSP00000063712.8"; transcript_support_level "1"; mgi_id "MGI:1920344"; tag "basic"; ccdsid "CCDS71429.1"; havana_gene "OTTMUSG00000008057.1"; havana_transcript "OTTMUST00000018238.1";
chr4	HAVANA	start_codon	102617753	102617755	.	+	.	gene_id "ENSMUSG00000028524.22"; transcript_id "ENSMUST00000066824.14"; exon_number "3"; exon_id "2987";
chr4	HAVANA	CDS	102617753	102617762	.	+	.	gene_id "ENSMUSG00000028524.22"; transcript_id "ENSMUST00000066824.14"; exon_number "4"; exon_id "2988";
chr4	HAVANA	CDS	102710080	102710143	.	+	.	gene_id "ENSMUSG00000028524.22"; transcript_id "ENSMUST00000066824.14"; exon_number "5"; exon_id "ENSMUSE00001209560.2"; gene_type "protein_coding"; gene_name "Sgip1"; transcript_type "protein_coding"; transcript_name "Sgip1-201"; protein_id "ENSMUSP00000063712.8"; transcript_support_level "1"; mgi_id "MGI:1920344"; tag "basic"; ccdsid "CCDS71429.1"; havana_gene "OTTMUSG00000008057.1"; havana_transcript "OTTMUST00000018238.1";
chr4	HAVANA	exon	102710080	102710143	.	+	.	gene_id "ENSMUSG00000028524.22"; transcript_id "ENSMUST00000066824.14"; exon_number "6"; exon_id "ENSMUSE00001209560.2"; gene_type "protein_coding"; gene_name "Sgip1"; transcript_type "protein_coding"; transcript_name "Sgip1-201"; protein_id "ENSMUSP00000063712.8"; transcript_support_level "1"; mgi_id "MGI:1920344"; tag "basic"; ccdsid "CCDS71429.1"; havana_gene "OTTMUSG00000008057.1"; havana_transcript "OTTMUST00000018238.1";
chr4	HAVANA	CDS	102717967	102717991	.	+	.	gene_id "ENSMUSG00000028524.22"; transcript_id "ENSMUST00000066824.14"; exon_number "7"; exon_id "ENSMUSE00001299558.2"; gene_type "protein_coding"; gene_name "Sgip1"; transcript_type "protein_coding"; transcript_name "Sgip1-201"; protein_id "ENSMUSP00000063712.8"; transcript_support_level "1"; mgi_id "MGI:1920344"; tag "basic"; ccdsid "CCDS71429.1"; havana_gene "OTTMUSG00000008057.1"; havana_transcript "OTTMUST00000018238.1";
chr4	HAVANA	exon	102717967	102717991	.	+	.	gene_id "ENSMUSG00000028524.22"; transcript_id "ENSMUST00000066824.14"; exon_number "8"; exon_id "ENSMUSE00001299558.2"; gene_type "protein_coding"; gene_name "Sgip1"; transcript_type "protein_coding"; transcript_name "Sgip1-201"; protein_id "ENSMUSP00000063712.8"; transcript_support_level "1"; mgi_id "MGI:1920344"; tag "basic"; ccdsid "CCDS71429.1"; havana_gene "OTTMUSG00000008057.1"; havana_transcript "OTTMUST00000018238.1";
chr4	HAVANA	CDS	102720862	102720930	.	+	.	gene_id "ENSMUSG00000028524.22"; transcript_id "ENSMUST00000066824.14"; exon_number "9"; exon_id "ENSMUSE00000504190.2"; gene_type "protein_coding"; gene_name "Sgip1"; transcript_type "protein_coding"; transcript_name "Sgip1-201"; protein_id "ENSMUSP00000063712.8"; transcript_support_level "1"; mgi_id "MGI:1920344"; tag "basic"; ccdsid "CCDS71429.1"; havana_gene "OTTMUSG00000008057.1"; havana_transcript "OTTMUST00000018238.1";
chr4	HAVANA	exon	102720862	102720930	.	+	.	gene_id "ENSMUSG00000028524.22"; transcript_id "ENSMUST00000066824.14"; exon_number "10"; exon_id "ENSMUSE00000504190.2"; gene_type "protein_coding"; gene_name "Sgip1"; transcript_type "protein_coding"; transcript_name "Sgip1-201"; protein_id "ENSMUSP00000063712.8"; transcript_support_level "1"; mgi_id "MGI:1920344"; tag "basic"; ccdsid "CCDS71429.1"; havana_gene "OTTMUSG00000008057.1"; havana_transcript "OTTMUST00000018238.1";
chr4	HAVANA	CDS	102724837	102724893	.	+	.	gene_id "ENSMUSG00000028524.22"; transcript_id "ENSMUST00000066824.14"; exon_number "11"; exon_id "ENSMUSE00001217289.2"; gene_type "protein_coding"; gene_name "Sgip1"; transcript_type "protein_coding"; transcript_name "Sgip1-201"; protein_id "ENSMUSP00000063712.8"; transcript_support_level "1"; mgi_id "MGI:1920344"; tag "basic"; ccdsid "CCDS71429.1"; havana_gene "OTTMUSG00000008057.1"; havana_transcript "OTTMUST00000018238.1";
chr4	HAVANA	exon	102724837	102724893	.	+	.	gene_id "ENSMUSG00000028524.22"; transcript_id "ENSMUST00000066824.14"; exon_number "12"; exon_id "ENSMUSE00001217289.2"; gene_type "protein_coding"; gene_name "Sgip1"; transcript_type "protein_coding"; transcript_name "Sgip1-201"; protein_id "ENSMUSP00000063712.8"; transcript_support_level "1"; mgi_id "MGI:1920344"; tag "basic"; ccdsid "CCDS71429.1"; havana_gene "OTTMUSG00000008057.1"; havana_transcript "OTTMUST00000018238.1";
chr4	HAVANA	CDS	102726951	102727005	.	+	.	gene_id "ENSMUSG00000028524.22"; transcript_id "ENSMUST00000066824.14"; exon_number "13"; exon_id "ENSMUSE00001374289.2"; gene_type "protein_coding"; gene_name "Sgip1"; transcript_type "protein_coding"; transcript_name "Sgip1-201"; protein_id "ENSMUSP00000063712.8"; transcript_support_level "1"; mgi_id "MGI:1920344"; tag "basic"; ccdsid "CCDS71429.1"; havana_gene "OTTMUSG00000008057.1"; havana_transcript "OTTMUST00000018238.1";
chr4	HAVANA	exon	102726951	102727005	.	+	.	gene_id "ENSMUSG00000028524.22"; transcript_id "ENSMUST00000066824.14"; exon_number "14"; exon_id "ENSMUSE00001374289.2"; gene_type "protein_coding"; gene_name "Sgip1"; transcript_type "protein_coding"; transcript_name "Sgip1-201"; protein_id "ENSMUSP00000063712.8"; transcript_support_level "1"; mgi_id "MGI:1920344"; tag "basic"; ccdsid "CCDS71429.1"; havana_gene "OTTMUSG00000008057.1"; havana_transcript "OTTMUST00000018238.1";
chr4	HAVANA	CDS	102727746	102727921	.	+	.	gene_id "ENSMUSG00000028524.22"; transcript_id "ENSMUST00000066824.14"; exon_number "15"; exon_id "ENSMUSE00001228789.2"; gene_type "protein_coding"; gene_name "Sgip1"; transcript_type "protein_coding"; transcript_name "Sgip1-201"; protein_id "ENSMUSP00000063712.8"; transcript_support_level "1"; mgi_id "MGI:1920344"; tag "basic"; ccdsid "CCDS71429.1"; havana_gene "OTTMUSG00000008057.1"; havana_transcript "OTTMUST00000018238.1";
chr4	HAVANA	exon	102727746	102727921	.	+	.	gene_id "ENSMUSG00000028524.22"; transcript_id "ENSMUST00000066824.14"; exon_number "16"; exon_id "ENSMUSE00001228789.2"; gene_type "protein_coding"; gene_name "Sgip1"; transcript_type "protein_coding"; transcript_name "Sgip1-201"; protein_id "ENSMUSP00000063712.8"; transcript_support_level "1"; mgi_id "MGI:1920344"; tag "basic"; ccdsid "CCDS71429.1"; havana_gene "OTTMUSG00000008057.1"; havana_transcript "OTTMUST00000018238.1";
chr4	HAVANA	CDS	102757723	102757734	.	+	.	gene_id "ENSMUSG00000028524.22"; transcript_id "ENSMUST00000066824.14"; exon_number "17"; exon_id "ENSMUSE00001470314.2"; gene_type "protein_coding"; gene_name "Sgip1"; transcript_type "protein_coding"; transcript_name "Sgip1-201"; protein_id "ENSMUSP00000063712.8"; transcript_support_level "1"; mgi_id "MGI:1920344"; tag "basic"; ccdsid "CCDS71429.1"; havana_gene "OTTMUSG00000008057.1"; havana_transcript "OTTMUST00000018238.1";
chr4	HAVANA	exon	102757723	102757734	.	+	.	gene_id "ENSMUSG00000028524.22"; transcript_id "ENSMUST00000066824.14"; exon_number "18"; exon_id "ENSMUSE00001470314.2"; gene_type "protein_coding"; gene_name "Sgip1"; transcript_type "protein_coding"; transcript_name "Sgip1-201"; protein_id "ENSMUSP00000063712.8"; transcript_support_level "1"; mgi_id "MGI:1920344"; tag "basic"; ccdsid "CCDS71429.1"; havana_gene "OTTMUSG00000008057.1"; havana_transcript "OTTMUST00000018238.1";
chr4	HAVANA	CDS	102762762	102762773	.	+	.	gene_id "ENSMUSG00000028524.22"; transcript_id "ENSMUST00000066824.14"; exon_number "19"; exon_id "ENSMUSE00001473909.2"; gene_type "protein_coding"; gene_name "Sgip1"; transcript_type "protein_coding"; transcript_name "Sgip1-201"; protein_id "ENSMUSP00000063712.8"; transcript_support_level "1"; mgi_id "MGI:1920344"; tag "basic"; ccdsid "CCDS71429.1"; havana_gene "OTTMUSG00000008057.1"; havana_transcript "OTTMUST00000018238.1";
chr4	HAVANA	exon	102762762	102762773	.	+	.	gene_id "ENSMUSG00000028524.22"; transcript_id "ENSMUST00000066824.14"; exon_number "20"; exon_id "ENSMUSE00001473909.2"; gene_type "protein_coding"; gene_name "Sgip1"; transcript_type "protein_coding"; transcript_name "Sgip1-201"; protein_id "ENSMUSP00000063712.8"; transcript_support_level "1"; mgi_id "MGI:1920344"; tag "basic"; ccdsid "CCDS71429.1"; havana_gene "OTTMUSG00000008057.1"; havana_transcript "OTTMUST00000018238.1";
chr4	HAVANA	CDS	102766005	102766029	.	+	.	gene_id "ENSMUSG00000028524.22"; transcript_id "ENSMUST00000066824.14"; exon_number "21"; exon_id "ENSMUSE00000631752.2"; gene_type "protein_coding"; gene_name "Sgip1"; transcript_type "protein_coding"; transcript_name "Sgip1-201"; protein_id "ENSMUSP00000063712.8"; transcript_support_level "1"; mgi_id "MGI:1920344"; tag "basic"; ccdsid "CCDS71429.1"; havana_gene "OTTMUSG00000008057.1"; havana_transcript "OTTMUST00000018238.1";
chr4	HAVANA	exon	102766005	102766029	.	+	.	gene_id "ENSMUSG00000028524.22"; transcript_id "ENSMUST00000066824.14"; exon_number "22"; exon_id "ENSMUSE00000631752.2"; gene_type "protein_coding"; gene_name "Sgip1"; transcript_type "protein_coding"; transcript_name "Sgip1-201"; protein_id "ENSMUSP00000063712.8"; transcript_support_level "1"; mgi_id "MGI:1920344"; tag "basic"; ccdsid "CCDS71429.1"; havana_gene "OTTMUSG00000008057.1"; havana_transcript "OTTMUST00000018238.1";
chr4	HAVANA	CDS	102766935	102766986	.	+	.	gene_id "ENSMUSG00000028524.22"; transcript_id "ENSMUST00000066824.14"; exon_number "23"; exon_id "ENSMUSE00001288977.2"; gene_type "protein_coding"; gene_name "Sgip1"; transcript_type "protein_coding"; transcript_name "Sgip1-201"; protein_id "ENSMUSP00000063712.8"; transcript_support_level "1"; mgi_id "MGI:1920344"; tag "basic"; ccdsid "CCDS71429.1"; havana_gene "OTTMUSG00000008057.1"; havana_transcript "OTTMUST00000018238.1";
chr4	HAVANA	exon	102766935	102766986	.	+	.	gene_id "ENSMUSG00000028524.22"; transcript_id "ENSMUST00000066824.14"; exon_number "24"; exon_id "ENSMUSE00001288977.2"; gene_type "protein_coding"; gene_name "Sgip1"; transcript_type "protein_coding"; transcript_name "Sgip1-201"; protein_id "ENSMUSP00000063712.8"; transcript_support_level "1"; mgi_id "MGI:1920344"; tag "basic"; ccdsid "CCDS71429.1"; havana_gene "OTTMUSG00000008057.1"; havana_transcript "OTTMUST00000018238.1";
chr4	HAVANA	CDS	102768656	102768741	.	+	.	gene_id "ENSMUSG00000028524.22"; transcript_id "ENSMUST00000066824.14"; exon_number "25"; exon_id "ENSMUSE00001225164.2"; gene_type "protein_coding"; gene_name "Sgip1"; transcript_type "protein_coding"; transcript_name "Sgip1-201"; protein_id "ENSMUSP00000063712.8"; transcript_support_level "1"; mgi_id "MGI:1920344"; tag "basic"; ccdsid "CCDS71429.1"; havana_gene "OTTMUSG00000008057.1"; havana_transcript "OTTMUST00000018238.1";
chr4	HAVANA	exon	102768656	102768741	.	+	.	gene_id "ENSMUSG00000028524.22"; transcript_id "ENSMUST00000066824.14"; exon_number "26"; exon_id "ENSMUSE00001225164.2"; gene_type "protein_coding"; gene_name "Sgip1"; transcript_type "protein_coding"; transcript_name "Sgip1-201"; protein_id "ENSMUSP00000063712.8"; transcript_support_level "1"; mgi_id "MGI:1920344"; tag "basic"; ccdsid "CCDS71429.1"; havana_gene "OTTMUSG00000008057.1"; havana_transcript "OTTMUST00000018238.1";
chr4	HAVANA	CDS	102772256	102772348	.	+	.	gene_id "ENSMUSG00000028524.22"; transcript_id "ENSMUST00000066824.14"; exon_number "27"; exon_id "ENSMUSE00001236109.2"; gene_type "protein_coding"; gene_name "Sgip1"; transcript_type "protein_coding"; transcript_name "Sgip1-201"; protein_id "ENSMUSP00000063712.8"; transcript_support_level "1"; mgi_id "MGI:1920344"; tag "basic"; ccdsid "CCDS71429.1"; havana_gene "OTTMUSG00000008057.1"; havana_transcript "OTTMUST00000018238.1";
chr4	HAVANA	exon	102772256	102772348	.	+	.	gene_id "ENSMUSG00000028524.22"; transcript_id "ENSMUST00000066824.14"; exon_number "28"; exon_id "ENSMUSE00001236109.2"; gene_type "protein_coding"; gene_name "Sgip1"; transcript_type "protein_coding"; transcript_name "Sgip1-201"; protein_id "ENSMUSP00000063712.8"; transcript_support_level "1"; mgi_id "MGI:1920344"; tag "basic"; ccdsid "CCDS71429.1"; havana_gene "OTTMUSG00000008057.1"; havana_transcript "OTTMUST00000018238.1";
chr4	HAVANA	CDS	102775978	102776052	.	+	.	gene_id "ENSMUSG00000028524.22"; transcript_id "ENSMUST00000066824.14"; exon_number "29"; exon_id "ENSMUSE00000631748.2"; gene_type "protein_coding"; gene_name "Sgip1"; transcript_type "protein_coding"; transcript_name "Sgip1-201"; protein_id "ENSMUSP00000063712.8"; transcript_support_level "1"; mgi_id "MGI:1920344"; tag "basic"; ccdsid "CCDS71429.1"; havana_gene "OTTMUSG00000008057.1"; havana_transcript "OTTMUST00000018238.1";
chr4	HAVANA	exon	102775978	102776052	.	+	.	gene_id "ENSMUSG00000028524.22"; transcript_id "ENSMUST00000066824.14"; exon_number "30"; exon_id "ENSMUSE00000631748.2"; gene_type "protein_coding"; gene_name "Sgip1"; transcript_type "protein_coding"; transcript_name "Sgip1-201"; protein_id "ENSMUSP00000063712.8"; transcript_support_level "1"; mgi_id "MGI:1920344"; tag "basic"; ccdsid "CCDS71429.1"; havana_gene "OTTMUSG00000008057.1"; havana_transcript "OTTMUST00000018238.1";
chr4	HAVANA	CDS	102784658	102784782	.	+	.	gene_id "ENSMUSG00000028524.22"; transcript_id "ENSMUST00000066824.14"; exon_number "31"; exon_id "ENSMUSE00001286178.2"; gene_type "protein_coding"; gene_name "Sgip1"; transcript_type "protein_coding"; transcript_name "Sgip1-201"; protein_id "ENSMUSP00000063712.8"; transcript_support_level "1"; mgi_id "MGI:1920344"; tag "basic"; ccdsid "CCDS71429.1"; havana_gene "OTTMUSG00000008057.1"; havana_transcript "OTTMUST00000018238.1";
chr4	HAVANA	exon	102784658	102784782	.	+	.	gene_id "ENSMUSG00000028524.22"; transcript_id "ENSMUST00000066824.14"; exon_number "32"; exon_id "ENSMUSE00001286178.2"; gene_type "protein_coding"; gene_name "Sgip1"; transcript_type "protein_coding"; transcript_name "Sgip1-201"; protein_id "ENSMUSP00000063712.8"; transcript_support_level "1"; mgi_id "MGI:1920344"; tag "basic"; ccdsid "CCDS71429.1"; havana_gene "OTTMUSG00000008057.1"; havana_transcript "OTTMUST00000018238.1";
chr4	HAVANA	CDS	102785983	102786109	.	+	.	gene_id "ENSMUSG00000028524.22"; transcript_id "ENSMUST00000066824.14"; exon_number "33"; exon_id "ENSMUSE00001245905.2"; gene_type "protein_coding"; gene_name "Sgip1"; transcript_type "protein_coding"; transcript_name "Sgip1-201"; protein_id "ENSMUSP00000063712.8"; transcript_support_level "1"; mgi_id "MGI:1920344"; tag "basic"; ccdsid "CCDS71429.1"; havana_gene "OTTMUSG00000008057.1"; havana_transcript "OTTMUST00000018238.1";
chr4	HAVANA	exon	102785983	102786109	.	+	.	gene_id "ENSMUSG00000028524.22"; transcript_id "ENSMUST00000066824.14"; exon_number "34"; exon_id "ENSMUSE00001245905.2"; gene_type "protein_coding"; gene_name "Sgip1"; transcript_type "protein_coding"; transcript_name "Sgip1-201"; protein_id "ENSMUSP00000063712.8"; transcript_support_level "1"; mgi_id "MGI:1920344"; tag "basic"; ccdsid "CCDS71429.1"; havana_gene "OTTMUSG00000008057.1"; havana_transcript "OTTMUST00000018238.1";
chr4	HAVANA	CDS	102791743	102791802	.	+	.	gene_id "ENSMUSG00000028524.22"; transcript_id "ENSMUST00000066824.14"; exon_number "35"; exon_id "ENSMUSE00000435024.2"; gene_type "protein_coding"; gene_name "Sgip1"; transcript_type "protein_coding"; transcript_name "Sgip1-201"; protein_id "ENSMUSP00000063712.8"; transcript_support_level "1"; mgi_id "MGI:1920344"; tag "basic"; ccdsid "CCDS71429.1"; havana_gene "OTTMUSG00000008057.1"; havana_transcript "OTTMUST00000018238.1";
chr4	HAVANA	exon	102791743	102791802	.	+	.	gene_id "ENSMUSG00000028524.22"; transcript_id "ENSMUST00000066824.14"; exon_number "36"; exon_id "ENSMUSE00000435024.2"; gene_type "protein_coding"; gene_name "Sgip1"; transcript_type "protein_coding"; transcript_name "Sgip1-201"; protein_id "ENSMUSP00000063712.8"; transcript_support_level "1"; mgi_id "MGI:1920344"; tag "basic"; ccdsid "CCDS71429.1"; havana_gene "OTTMUSG00000008057.1"; havana_transcript "OTTMUST00000018238.1";
chr4	HAVANA	CDS	102813296	102813407	.	+	.	gene_id "ENSMUSG00000028524.22"; transcript_id "ENSMUST00000066824.14"; exon_number "37"; exon_id "ENSMUSE00000631745.2"; gene_type "protein_coding"; gene_name "Sgip1"; transcript_type "protein_coding"; transcript_name "Sgip1-201"; protein_id "ENSMUSP00000063712.8"; transcript_support_level "1"; mgi_id "MGI:1920344"; tag "basic"; ccdsid "CCDS71429.1"; havana_gene "OTTMUSG00000008057.1"; havana_transcript "OTTMUST00000018238.1";
chr4	HAVANA	exon	102813296	102813407	.	+	.	gene_id "ENSMUSG00000028524.22"; transcript_id "ENSMUST00000066824.14"; exon_number "38"; exon_id "ENSMUSE00000631745.2"; gene_type "protein_coding"; gene_name "Sgip1"; transcript_type "protein_coding"; transcript_name "Sgip1-201"; protein_id "ENSMUSP00000063712.8"; transcript_support_level "1"; mgi_id "MGI:1920344"; tag "basic"; ccdsid "CCDS71429.1"; havana_gene "OTTMUSG00000008057.1"; havana_transcript "OTTMUST00000018238.1";
chr4	HAVANA	CDS	102819572	102819727	.	+	.	gene_id "ENSMUSG00000028524.22"; transcript_id "ENSMUST00000066824.14"; exon_number "39"; exon_id "ENSMUSE00000631742.2"; gene_type "protein_coding"; gene_name "Sgip1"; transcript_type "protein_coding"; transcript_name "Sgip1-201"; protein_id "ENSMUSP00000063712.8"; transcript_support_level "1"; mgi_id "MGI:1920344"; tag "basic"; ccdsid "CCDS71429.1"; havana_gene "OTTMUSG00000008057.1"; havana_transcript "OTTMUST00000018238.1";
chr4	HAVANA	exon	102819572	102819727	.	+	.	gene_id "ENSMUSG00000028524.22"; transcript_id "ENSMUST00000066824.14"; exon_number "40"; exon_id "ENSMUSE00000631742.2"; gene_type "protein_coding"; gene_name "Sgip1"; transcript_type "protein_coding"; transcript_name "Sgip1-201"; protein_id "ENSMUSP00000063712.8"; transcript_support_level "1"; mgi_id "MGI:1920344"; tag "basic"; ccdsid "CCDS71429.1"; havana_gene "OTTMUSG00000008057.1"; havana_transcript "OTTMUST00000018238.1";
chr4	HAVANA	CDS	102821738	102821870	.	+	.	gene_id "ENSMUSG00000028524.22"; transcript_id "ENSMUST00000066824.14"; exon_number "41"; exon_id "ENSMUSE00001300296.2"; gene_type "protein_coding"; gene_name "Sgip1"; transcript_type "protein_coding"; transcript_name "Sgip1-201"; protein_id "ENSMUSP00000063712.8"; transcript_support_level "1"; mgi_id "MGI:1920344"; tag "basic"; ccdsid "CCDS71429.1"; havana_gene "OTTMUSG00000008057.1"; havana_transcript "OTTMUST00000018238.1";
chr4	HAVANA	exon	102821738	102821870	.	+	.	gene_id "ENSMUSG00000028524.22"; transcript_id "ENSMUST00000066824.14"; exon_number "42"; exon_id "ENSMUSE00001300296.2"; gene_type "protein_coding"; gene_name "Sgip1"; transcript_type "protein_coding"; transcript_name "Sgip1-201"; protein_id "ENSMUSP00000063712.8"; transcript_support_level "1"; mgi_id "MGI:1920344"; tag "basic"; ccdsid "CCDS71429.1"; havana_gene "OTTMUSG00000008057.1"; havana_transcript "OTTMUST00000018238.1";
chr4	HAVANA	CDS	102823346	102823548	.	+	.	gene_id "ENSMUSG00000028524.22"; transcript_id "ENSMUST00000066824.14"; exon_number "43"; exon_id "ENSMUSE00001255976.2"; gene_type "protein_coding"; gene_name "Sgip1"; transcript_type "protein_coding"; transcript_name "Sgip1-201"; protein_id "ENSMUSP00000063712.8"; transcript_support_level "1"; mgi_id "MGI:1920344"; tag "basic"; ccdsid "CCDS71429.1"; havana_gene "OTTMUSG00000008057.1"; havana_transcript "OTTMUST00000018238.1";
chr4	HAVANA	exon	102823346	102823548	.	+	.	gene_id "ENSMUSG00000028524.22"; transcript_id "ENSMUST00000066824.14"; exon_number "44"; exon_id "ENSMUSE00001255976.2"; gene_type "protein_coding"; gene_name "Sgip1"; transcript_type "protein_coding"; transcript_name "Sgip1-201"; protein_id "ENSMUSP00000063712.8"; transcript_support_level "1"; mgi_id "MGI:1920344"; tag "basic"; ccdsid "CCDS71429.1"; havana_gene "OTTMUSG00000008057.1"; havana_transcript "OTTMUST00000018238.1";
chr4	HAVANA	CDS	102824808	102824872	.	+	.	gene_id "ENSMUSG00000028524.22"; transcript_id "ENSMUST00000066824.14"; exon_number "45"; exon_id "ENSMUSE00000631739.2"; gene_type "protein_coding"; gene_name "Sgip1"; transcript_type "protein_coding"; transcript_name "Sgip1-201"; protein_id "ENSMUSP00000063712.8"; transcript_support_level "1"; mgi_id "MGI:1920344"; tag "basic"; ccdsid "CCDS71429.1"; havana_gene "OTTMUSG00000008057.1"; havana_transcript "OTTMUST00000018238.1";
chr4	HAVANA	exon	102824808	102824872	.	+	.	gene_id "ENSMUSG00000028524.22"; transcript_id "ENSMUST00000066824.14"; exon_number "46"; exon_id "ENSMUSE00000631739.2"; gene_type "protein_coding"; gene_name "Sgip1"; transcript_type "protein_coding"; transcript_name "Sgip1-201"; protein_id "ENSMUSP00000063712.8"; transcript_support_level "1"; mgi_id "MGI:1920344"; tag "basic"; ccdsid "CCDS71429.1"; havana_gene "OTTMUSG00000008057.1"; havana_transcript "OTTMUST00000018238.1";
chr4	HAVANA	CDS	102825368	102825532	.	+	.	gene_id "ENSMUSG00000028524.22"; transcript_id "ENSMUST00000066824.14"; exon_number "47"; exon_id "ENSMUSE00000631738.2"; gene_type "protein_coding"; gene_name "Sgip1"; transcript_type "protein_coding"; transcript_name "Sgip1-201"; protein_id "ENSMUSP00000063712.8"; transcript_support_level "1"; mgi_id "MGI:1920344"; tag "basic"; ccdsid "CCDS71429.1"; havana_gene "OTTMUSG00000008057.1"; havana_transcript "OTTMUST00000018238.1";
chr4	HAVANA	exon	102825368	102825532	.	+	.	gene_id "ENSMUSG00000028524.22"; transcript_id "ENSMUST00000066824.14"; exon_number "48"; exon_id "ENSMUSE00000631738.2"; gene_type "protein_coding"; gene_name "Sgip1"; transcript_type "protein_coding"; transcript_name "Sgip1-201"; protein_id "ENSMUSP00000063712.8"; transcript_support_level "1"; mgi_id "MGI:1920344"; tag "basic"; ccdsid "CCDS71429.1"; havana_gene "OTTMUSG00000008057.1"; havana_transcript "OTTMUST00000018238.1";
chr4	HAVANA	CDS	102827254	102827273	.	+	.	gene_id "ENSMUSG00000028524.22"; transcript_id "ENSMUST00000066824.14"; exon_number "49"; exon_id "2989";
chr4	HAVANA	exon	102827254	102829180	.	+	.	gene_id "ENSMUSG00000028524.22"; transcript_id "ENSMUST00000066824.14"; exon_number "50"; exon_id "ENSMUSE00000733661.2"; gene_type "protein_coding"; gene_name "Sgip1"; transcript_type "protein_coding"; transcript_name "Sgip1-201"; protein_id "ENSMUSP00000063712.8"; transcript_support_level "1"; mgi_id "MGI:1920344"; tag "basic"; ccdsid "CCDS71429.1"; havana_gene "OTTMUSG00000008057.1"; havana_transcript "OTTMUST00000018238.1";
chr4	HAVANA	stop_codon	102827274	102827276	.	+	.	gene_id "ENSMUSG00000028524.22"; transcript_id "ENSMUST00000066824.14"; exon_number "51"; exon_id "2990";
chr4	HAVANA	UTR	102827274	102829180	.	+	.	gene_id "ENSMUSG00000028524.22"; transcript_id "ENSMUST00000066824.14"; exon_number "52"; exon_id "2991";
chr4	HAVANA	transcript	102617560	102828374	.	+	.	gene_id "ENSMUSG00000028524.22"; transcript_id "ENSMUST00000080728.13"; exons "24"; gene_type "protein_coding"; gene_name "Sgip1"; transcript_type "protein_coding"; transcript_name "Sgip1-203"; protein_id "ENSMUSP00000079553.7"; transcript_support_level "1"; mgi_id "MGI:1920344"; tag "basic"; ccdsid "CCDS18404.1"; havana_gene "OTTMUSG00000008057.1"; havana_transcript "OTTMUST00000018241.1";
chr4	HAVANA	UTR	102617560	102617752	.	+	.	gene_id "ENSMUSG00000028524.22"; transcript_id "ENSMUST00000080728.13"; exon_number "1"; exon_id "2992";
chr4	HAVANA	exon	102617560	102617762	.	+	.	gene_id "ENSMUSG00000028524.22"; transcript_id "ENSMUST00000080728.13"; exon_number "2"; exon_id "ENSMUSE00000903927.2"; gene_type "protein_coding"; gene_name "Sgip1"; transcript_type "protein_coding"; transcript_name "Sgip1-203"; protein_id "ENSMUSP00000079553.7"; transcript_support_level "1"; mgi_id "MGI:1920344"; tag "basic"; ccdsid "CCDS18404.1"; havana_gene "OTTMUSG00000008057.1"; havana_transcript "OTTMUST00000018241.1";
chr4	HAVANA	start_codon	102617753	102617755	.	+	.	gene_id "ENSMUSG00000028524.22"; transcript_id "ENSMUST00000080728.13"; exon_number "3"; exon_id "chr4.2987";
chr4	HAVANA	CDS	102617753	102617762	.	+	.	gene_id "ENSMUSG00000028524.22"; transcript_id "ENSMUST00000080728.13"; exon_number "4"; exon_id "chr4.2988";
chr4	HAVANA	CDS	102710080	102710143	.	+	.	gene_id "ENSMUSG00000028524.22"; transcript_id "ENSMUST00000080728.13"; exon_number "5"; exon_id "ENSMUSE00001209560.2"; gene_type "protein_coding"; gene_name "Sgip1"; transcript_type "protein_coding"; transcript_name "Sgip1-203"; protein_id "ENSMUSP00000079553.7"; transcript_support_level "1"; mgi_id "MGI:1920344"; tag "basic"; ccdsid "CCDS18404.1"; havana_gene "OTTMUSG00000008057.1"; havana_transcript "OTTMUST00000018241.1";
chr4	HAVANA	exon	102710080	102710143	.	+	.	gene_id "ENSMUSG00000028524.22"; transcript_id "ENSMUST00000080728.13"; exon_number "6"; exon_id "ENSMUSE00001209560.2"; gene_type "protein_coding"; gene_name "Sgip1"; transcript_type "protein_coding"; transcript_name "Sgip1-203"; protein_id "ENSMUSP00000079553.7"; transcript_support_level "1"; mgi_id "MGI:1920344"; tag "basic"; ccdsid "CCDS18404.1"; havana_gene "OTTMUSG00000008057.1"; havana_transcript "OTTMUST00000018241.1";
chr4	HAVANA	CDS	102717967	102717991	.	+	.	gene_id "ENSMUSG00000028524.22"; transcript_id "ENSMUST00000080728.13"; exon_number "7"; exon_id "ENSMUSE00001299558.2"; gene_type "protein_coding"; gene_name "Sgip1"; transcript_type "protein_coding"; transcript_name "Sgip1-203"; protein_id "ENSMUSP00000079553.7"; transcript_support_level "1"; mgi_id "MGI:1920344"; tag "basic"; ccdsid "CCDS18404.1"; havana_gene "OTTMUSG00000008057.1"; havana_transcript "OTTMUST00000018241.1";
chr4	HAVANA	exon	102717967	102717991	.	+	.	gene_id "ENSMUSG00000028524.22"; transcript_id "ENSMUST00000080728.13"; exon_number "8"; exon_id "ENSMUSE00001299558.2"; gene_type "protein_coding"; gene_name "Sgip1"; transcript_type "protein_coding"; transcript_name "Sgip1-203"; protein_id "ENSMUSP00000079553.7"; transcript_support_level "1"; mgi_id "MGI:1920344"; tag "basic"; ccdsid "CCDS18404.1"; havana_gene "OTTMUSG00000008057.1"; havana_transcript "OTTMUST00000018241.1";
chr4	HAVANA	CDS	102720859	102720930	.	+	.	gene_id "ENSMUSG00000028524.22"; transcript_id "ENSMUST00000080728.13"; exon_number "9"; exon_id "ENSMUSE00001274995.2"; gene_type "protein_coding"; gene_name "Sgip1"; transcript_type "protein_coding"; transcript_name "Sgip1-203"; protein_id "ENSMUSP00000079553.7"; transcript_support_level "1"; mgi_id "MGI:1920344"; tag "basic"; ccdsid "CCDS18404.1"; havana_gene "OTTMUSG00000008057.1"; havana_transcript "OTTMUST00000018241.1";
chr4	HAVANA	exon	102720859	102720930	.	+	.	gene_id "ENSMUSG00000028524.22"; transcript_id "ENSMUST00000080728.13"; exon_number "10"; exon_id "ENSMUSE00001274995.2"; gene_type "protein_coding"; gene_name "Sgip1"; transcript_type "protein_coding"; transcript_name "Sgip1-203"; protein_id "ENSMUSP00000079553.7"; transcript_support_level "1"; mgi_id "MGI:1920344"; tag "basic"; ccdsid "CCDS18404.1"; havana_gene "OTTMUSG00000008057.1"; havana_transcript "OTTMUST00000018241.1";
chr4	HAVANA	CDS	102724837	102724893	.	+	.	gene_id "ENSMUSG00000028524.22"; transcript_id "ENSMUST00000080728.13"; exon_number "11"; exon_id "ENSMUSE00001217289.2"; gene_type "protein_coding"; gene_name "Sgip1"; transcript_type "protein_coding"; transcript_name "Sgip1-203"; protein_id "ENSMUSP00000079553.7"; transcript_support_level "1"; mgi_id "MGI:1920344"; tag "basic"; ccdsid "CCDS18404.1"; havana_gene "OTTMUSG00000008057.1"; havana_transcript "OTTMUST00000018241.1";
chr4	HAVANA	exon	102724837	102724893	.	+	.	gene_id "ENSMUSG00000028524.22"; transcript_id "ENSMUST00000080728.13"; exon_number "12"; exon_id "ENSMUSE00001217289.2"; gene_type "protein_coding"; gene_name "Sgip1"; transcript_type "protein_coding"; transcript_name "Sgip1-203"; protein_id "ENSMUSP00000079553.7"; transcript_support_level "1"; mgi_id "MGI:1920344"; tag "basic"; ccdsid "CCDS18404.1"; havana_gene "OTTMUSG00000008057.1"; havana_transcript "OTTMUST00000018241.1";
chr4	HAVANA	CDS	102726951	102727005	.	+	.	gene_id "ENSMUSG00000028524.22"; transcript_id "ENSMUST00000080728.13"; exon_number "13"; exon_id "ENSMUSE00001374289.2"; gene_type "protein_coding"; gene_name "Sgip1"; transcript_type "protein_coding"; transcript_name "Sgip1-203"; protein_id "ENSMUSP00000079553.7"; transcript_support_level "1"; mgi_id "MGI:1920344"; tag "basic"; ccdsid "CCDS18404.1"; havana_gene "OTTMUSG00000008057.1"; havana_transcript "OTTMUST00000018241.1";
chr4	HAVANA	exon	102726951	102727005	.	+	.	gene_id "ENSMUSG00000028524.22"; transcript_id "ENSMUST00000080728.13"; exon_number "14"; exon_id "ENSMUSE00001374289.2"; gene_type "protein_coding"; gene_name "Sgip1"; transcript_type "protein_coding"; transcript_name "Sgip1-203"; protein_id "ENSMUSP00000079553.7"; transcript_support_level "1"; mgi_id "MGI:1920344"; tag "basic"; ccdsid "CCDS18404.1"; havana_gene "OTTMUSG00000008057.1"; havana_transcript "OTTMUST00000018241.1";
chr4	HAVANA	CDS	102727746	102727921	.	+	.	gene_id "ENSMUSG00000028524.22"; transcript_id "ENSMUST00000080728.13"; exon_number "15"; exon_id "ENSMUSE00001228789.2"; gene_type "protein_coding"; gene_name "Sgip1"; transcript_type "protein_coding"; transcript_name "Sgip1-203"; protein_id "ENSMUSP00000079553.7"; transcript_support_level "1"; mgi_id "MGI:1920344"; tag "basic"; ccdsid "CCDS18404.1"; havana_gene "OTTMUSG00000008057.1"; havana_transcript "OTTMUST00000018241.1";
chr4	HAVANA	exon	102727746	102727921	.	+	.	gene_id "ENSMUSG00000028524.22"; transcript_id "ENSMUST00000080728.13"; exon_number "16"; exon_id "ENSMUSE00001228789.2"; gene_type "protein_coding"; gene_name "Sgip1"; transcript_type "protein_coding"; transcript_name "Sgip1-203"; protein_id "ENSMUSP00000079553.7"; transcript_support_level "1"; mgi_id "MGI:1920344"; tag "basic"; ccdsid "CCDS18404.1"; havana_gene "OTTMUSG00000008057.1"; havana_transcript "OTTMUST00000018241.1";
chr4	HAVANA	CDS	102757723	102757734	.	+	.	gene_id "ENSMUSG00000028524.22"; transcript_id "ENSMUST00000080728.13"; exon_number "17"; exon_id "ENSMUSE00001470314.2"; gene_type "protein_coding"; gene_name "Sgip1"; transcript_type "protein_coding"; transcript_name "Sgip1-203"; protein_id "ENSMUSP00000079553.7"; transcript_support_level "1"; mgi_id "MGI:1920344"; tag "basic"; ccdsid "CCDS18404.1"; havana_gene "OTTMUSG00000008057.1"; havana_transcript "OTTMUST00000018241.1";
chr4	HAVANA	exon	102757723	102757734	.	+	.	gene_id "ENSMUSG00000028524.22"; transcript_id "ENSMUST00000080728.13"; exon_number "18"; exon_id "ENSMUSE00001470314.2"; gene_type "protein_coding"; gene_name "Sgip1"; transcript_type "protein_coding"; transcript_name "Sgip1-203"; protein_id "ENSMUSP00000079553.7"; transcript_support_level "1"; mgi_id "MGI:1920344"; tag "basic"; ccdsid "CCDS18404.1"; havana_gene "OTTMUSG00000008057.1"; havana_transcript "OTTMUST00000018241.1";
chr4	HAVANA	CDS	102762762	102762773	.	+	.	gene_id "ENSMUSG00000028524.22"; transcript_id "ENSMUST00000080728.13"; exon_number "19"; exon_id "ENSMUSE00001473909.2"; gene_type "protein_coding"; gene_name "Sgip1"; transcript_type "protein_coding"; transcript_name "Sgip1-203"; protein_id "ENSMUSP00000079553.7"; transcript_support_level "1"; mgi_id "MGI:1920344"; tag "basic"; ccdsid "CCDS18404.1"; havana_gene "OTTMUSG00000008057.1"; havana_transcript "OTTMUST00000018241.1";
chr4	HAVANA	exon	102762762	102762773	.	+	.	gene_id "ENSMUSG00000028524.22"; transcript_id "ENSMUST00000080728.13"; exon_number "20"; exon_id "ENSMUSE00001473909.2"; gene_type "protein_coding"; gene_name "Sgip1"; transcript_type "protein_coding"; transcript_name "Sgip1-203"; protein_id "ENSMUSP00000079553.7"; transcript_support_level "1"; mgi_id "MGI:1920344"; tag "basic"; ccdsid "CCDS18404.1"; havana_gene "OTTMUSG00000008057.1"; havana_transcript "OTTMUST00000018241.1";
chr4	HAVANA	CDS	102766005	102766029	.	+	.	gene_id "ENSMUSG00000028524.22"; transcript_id "ENSMUST00000080728.13"; exon_number "21"; exon_id "ENSMUSE00000631752.2"; gene_type "protein_coding"; gene_name "Sgip1"; transcript_type "protein_coding"; transcript_name "Sgip1-203"; protein_id "ENSMUSP00000079553.7"; transcript_support_level "1"; mgi_id "MGI:1920344"; tag "basic"; ccdsid "CCDS18404.1"; havana_gene "OTTMUSG00000008057.1"; havana_transcript "OTTMUST00000018241.1";
chr4	HAVANA	exon	102766005	102766029	.	+	.	gene_id "ENSMUSG00000028524.22"; transcript_id "ENSMUST00000080728.13"; exon_number "22"; exon_id "ENSMUSE00000631752.2"; gene_type "protein_coding"; gene_name "Sgip1"; transcript_type "protein_coding"; transcript_name "Sgip1-203"; protein_id "ENSMUSP00000079553.7"; transcript_support_level "1"; mgi_id "MGI:1920344"; tag "basic"; ccdsid "CCDS18404.1"; havana_gene "OTTMUSG00000008057.1"; havana_transcript "OTTMUST00000018241.1";
chr4	HAVANA	CDS	102766935	102766986	.	+	.	gene_id "ENSMUSG00000028524.22"; transcript_id "ENSMUST00000080728.13"; exon_number "23"; exon_id "ENSMUSE00001288977.2"; gene_type "protein_coding"; gene_name "Sgip1"; transcript_type "protein_coding"; transcript_name "Sgip1-203"; protein_id "ENSMUSP00000079553.7"; transcript_support_level "1"; mgi_id "MGI:1920344"; tag "basic"; ccdsid "CCDS18404.1"; havana_gene "OTTMUSG00000008057.1"; havana_transcript "OTTMUST00000018241.1";
chr4	HAVANA	exon	102766935	102766986	.	+	.	gene_id "ENSMUSG00000028524.22"; transcript_id "ENSMUST00000080728.13"; exon_number "24"; exon_id "ENSMUSE00001288977.2"; gene_type "protein_coding"; gene_name "Sgip1"; transcript_type "protein_coding"; transcript_name "Sgip1-203"; protein_id "ENSMUSP00000079553.7"; transcript_support_level "1"; mgi_id "MGI:1920344"; tag "basic"; ccdsid "CCDS18404.1"; havana_gene "OTTMUSG00000008057.1"; havana_transcript "OTTMUST00000018241.1";
chr4	HAVANA	CDS	102768656	102768741	.	+	.	gene_id "ENSMUSG00000028524.22"; transcript_id "ENSMUST00000080728.13"; exon_number "25"; exon_id "ENSMUSE00001225164.2"; gene_type "protein_coding"; gene_name "Sgip1"; transcript_type "protein_coding"; transcript_name "Sgip1-203"; protein_id "ENSMUSP00000079553.7"; transcript_support_level "1"; mgi_id "MGI:1920344"; tag "basic"; ccdsid "CCDS18404.1"; havana_gene "OTTMUSG00000008057.1"; havana_transcript "OTTMUST00000018241.1";
chr4	HAVANA	exon	102768656	102768741	.	+	.	gene_id "ENSMUSG00000028524.22"; transcript_id "ENSMUST00000080728.13"; exon_number "26"; exon_id "ENSMUSE00001225164.2"; gene_type "protein_coding"; gene_name "Sgip1"; transcript_type "protein_coding"; transcript_name "Sgip1-203"; protein_id "ENSMUSP00000079553.7"; transcript_support_level "1"; mgi_id "MGI:1920344"; tag "basic"; ccdsid "CCDS18404.1"; havana_gene "OTTMUSG00000008057.1"; havana_transcript "OTTMUST00000018241.1";
chr4	HAVANA	CDS	102772256	102772348	.	+	.	gene_id "ENSMUSG00000028524.22"; transcript_id "ENSMUST00000080728.13"; exon_number "27"; exon_id "ENSMUSE00001236109.2"; gene_type "protein_coding"; gene_name "Sgip1"; transcript_type "protein_coding"; transcript_name "Sgip1-203"; protein_id "ENSMUSP00000079553.7"; transcript_support_level "1"; mgi_id "MGI:1920344"; tag "basic"; ccdsid "CCDS18404.1"; havana_gene "OTTMUSG00000008057.1"; havana_transcript "OTTMUST00000018241.1";
chr4	HAVANA	exon	102772256	102772348	.	+	.	gene_id "ENSMUSG00000028524.22"; transcript_id "ENSMUST00000080728.13"; exon_number "28"; exon_id "ENSMUSE00001236109.2"; gene_type "protein_coding"; gene_name "Sgip1"; transcript_type "protein_coding"; transcript_name "Sgip1-203"; protein_id "ENSMUSP00000079553.7"; transcript_support_level "1"; mgi_id "MGI:1920344"; tag "basic"; ccdsid "CCDS18404.1"; havana_gene "OTTMUSG00000008057.1"; havana_transcript "OTTMUST00000018241.1";
chr4	HAVANA	CDS	102775978	102776052	.	+	.	gene_id "ENSMUSG00000028524.22"; transcript_id "ENSMUST00000080728.13"; exon_number "29"; exon_id "ENSMUSE00000631748.2"; gene_type "protein_coding"; gene_name "Sgip1"; transcript_type "protein_coding"; transcript_name "Sgip1-203"; protein_id "ENSMUSP00000079553.7"; transcript_support_level "1"; mgi_id "MGI:1920344"; tag "basic"; ccdsid "CCDS18404.1"; havana_gene "OTTMUSG00000008057.1"; havana_transcript "OTTMUST00000018241.1";
chr4	HAVANA	exon	102775978	102776052	.	+	.	gene_id "ENSMUSG00000028524.22"; transcript_id "ENSMUST00000080728.13"; exon_number "30"; exon_id "ENSMUSE00000631748.2"; gene_type "protein_coding"; gene_name "Sgip1"; transcript_type "protein_coding"; transcript_name "Sgip1-203"; protein_id "ENSMUSP00000079553.7"; transcript_support_level "1"; mgi_id "MGI:1920344"; tag "basic"; ccdsid "CCDS18404.1"; havana_gene "OTTMUSG00000008057.1"; havana_transcript "OTTMUST00000018241.1";
chr4	HAVANA	CDS	102778219	102778716	.	+	.	gene_id "ENSMUSG00000028524.22"; transcript_id "ENSMUST00000080728.13"; exon_number "31"; exon_id "ENSMUSE00000277880.2"; gene_type "protein_coding"; gene_name "Sgip1"; transcript_type "protein_coding"; transcript_name "Sgip1-203"; protein_id "ENSMUSP00000079553.7"; transcript_support_level "1"; mgi_id "MGI:1920344"; tag "basic"; ccdsid "CCDS18404.1"; havana_gene "OTTMUSG00000008057.1"; havana_transcript "OTTMUST00000018241.1";
chr4	HAVANA	exon	102778219	102778716	.	+	.	gene_id "ENSMUSG00000028524.22"; transcript_id "ENSMUST00000080728.13"; exon_number "32"; exon_id "ENSMUSE00000277880.2"; gene_type "protein_coding"; gene_name "Sgip1"; transcript_type "protein_coding"; transcript_name "Sgip1-203"; protein_id "ENSMUSP00000079553.7"; transcript_support_level "1"; mgi_id "MGI:1920344"; tag "basic"; ccdsid "CCDS18404.1"; havana_gene "OTTMUSG00000008057.1"; havana_transcript "OTTMUST00000018241.1";
chr4	HAVANA	CDS	102784658	102784782	.	+	.	gene_id "ENSMUSG00000028524.22"; transcript_id "ENSMUST00000080728.13"; exon_number "33"; exon_id "ENSMUSE00001286178.2"; gene_type "protein_coding"; gene_name "Sgip1"; transcript_type "protein_coding"; transcript_name "Sgip1-203"; protein_id "ENSMUSP00000079553.7"; transcript_support_level "1"; mgi_id "MGI:1920344"; tag "basic"; ccdsid "CCDS18404.1"; havana_gene "OTTMUSG00000008057.1"; havana_transcript "OTTMUST00000018241.1";
chr4	HAVANA	exon	102784658	102784782	.	+	.	gene_id "ENSMUSG00000028524.22"; transcript_id "ENSMUST00000080728.13"; exon_number "34"; exon_id "ENSMUSE00001286178.2"; gene_type "protein_coding"; gene_name "Sgip1"; transcript_type "protein_coding"; transcript_name "Sgip1-203"; protein_id "ENSMUSP00000079553.7"; transcript_support_level "1"; mgi_id "MGI:1920344"; tag "basic"; ccdsid "CCDS18404.1"; havana_gene "OTTMUSG00000008057.1"; havana_transcript "OTTMUST00000018241.1";
chr4	HAVANA	CDS	102785983	102786109	.	+	.	gene_id "ENSMUSG00000028524.22"; transcript_id "ENSMUST00000080728.13"; exon_number "35"; exon_id "ENSMUSE00001245905.2"; gene_type "protein_coding"; gene_name "Sgip1"; transcript_type "protein_coding"; transcript_name "Sgip1-203"; protein_id "ENSMUSP00000079553.7"; transcript_support_level "1"; mgi_id "MGI:1920344"; tag "basic"; ccdsid "CCDS18404.1"; havana_gene "OTTMUSG00000008057.1"; havana_transcript "OTTMUST00000018241.1";
chr4	HAVANA	exon	102785983	102786109	.	+	.	gene_id "ENSMUSG00000028524.22"; transcript_id "ENSMUST00000080728.13"; exon_number "36"; exon_id "ENSMUSE00001245905.2"; gene_type "protein_coding"; gene_name "Sgip1"; transcript_type "protein_coding"; transcript_name "Sgip1-203"; protein_id "ENSMUSP00000079553.7"; transcript_support_level "1"; mgi_id "MGI:1920344"; tag "basic"; ccdsid "CCDS18404.1"; havana_gene "OTTMUSG00000008057.1"; havana_transcript "OTTMUST00000018241.1";
chr4	HAVANA	CDS	102813296	102813407	.	+	.	gene_id "ENSMUSG00000028524.22"; transcript_id "ENSMUST00000080728.13"; exon_number "37"; exon_id "ENSMUSE00000631745.2"; gene_type "protein_coding"; gene_name "Sgip1"; transcript_type "protein_coding"; transcript_name "Sgip1-203"; protein_id "ENSMUSP00000079553.7"; transcript_support_level "1"; mgi_id "MGI:1920344"; tag "basic"; ccdsid "CCDS18404.1"; havana_gene "OTTMUSG00000008057.1"; havana_transcript "OTTMUST00000018241.1";
chr4	HAVANA	exon	102813296	102813407	.	+	.	gene_id "ENSMUSG00000028524.22"; transcript_id "ENSMUST00000080728.13"; exon_number "38"; exon_id "ENSMUSE00000631745.2"; gene_type "protein_coding"; gene_name "Sgip1"; transcript_type "protein_coding"; transcript_name "Sgip1-203"; protein_id "ENSMUSP00000079553.7"; transcript_support_level "1"; mgi_id "MGI:1920344"; tag "basic"; ccdsid "CCDS18404.1"; havana_gene "OTTMUSG00000008057.1"; havana_transcript "OTTMUST00000018241.1";
chr4	HAVANA	CDS	102819572	102819727	.	+	.	gene_id "ENSMUSG00000028524.22"; transcript_id "ENSMUST00000080728.13"; exon_number "39"; exon_id "ENSMUSE00000631742.2"; gene_type "protein_coding"; gene_name "Sgip1"; transcript_type "protein_coding"; transcript_name "Sgip1-203"; protein_id "ENSMUSP00000079553.7"; transcript_support_level "1"; mgi_id "MGI:1920344"; tag "basic"; ccdsid "CCDS18404.1"; havana_gene "OTTMUSG00000008057.1"; havana_transcript "OTTMUST00000018241.1";
chr4	HAVANA	exon	102819572	102819727	.	+	.	gene_id "ENSMUSG00000028524.22"; transcript_id "ENSMUST00000080728.13"; exon_number "40"; exon_id "ENSMUSE00000631742.2"; gene_type "protein_coding"; gene_name "Sgip1"; transcript_type "protein_coding"; transcript_name "Sgip1-203"; protein_id "ENSMUSP00000079553.7"; transcript_support_level "1"; mgi_id "MGI:1920344"; tag "basic"; ccdsid "CCDS18404.1"; havana_gene "OTTMUSG00000008057.1"; havana_transcript "OTTMUST00000018241.1";
chr4	HAVANA	CDS	102821738	102821870	.	+	.	gene_id "ENSMUSG00000028524.22"; transcript_id "ENSMUST00000080728.13"; exon_number "41"; exon_id "ENSMUSE00001300296.2"; gene_type "protein_coding"; gene_name "Sgip1"; transcript_type "protein_coding"; transcript_name "Sgip1-203"; protein_id "ENSMUSP00000079553.7"; transcript_support_level "1"; mgi_id "MGI:1920344"; tag "basic"; ccdsid "CCDS18404.1"; havana_gene "OTTMUSG00000008057.1"; havana_transcript "OTTMUST00000018241.1";
chr4	HAVANA	exon	102821738	102821870	.	+	.	gene_id "ENSMUSG00000028524.22"; transcript_id "ENSMUST00000080728.13"; exon_number "42"; exon_id "ENSMUSE00001300296.2"; gene_type "protein_coding"; gene_name "Sgip1"; transcript_type "protein_coding"; transcript_name "Sgip1-203"; protein_id "ENSMUSP00000079553.7"; transcript_support_level "1"; mgi_id "MGI:1920344"; tag "basic"; ccdsid "CCDS18404.1"; havana_gene "OTTMUSG00000008057.1"; havana_transcript "OTTMUST00000018241.1";
chr4	HAVANA	CDS	102823346	102823548	.	+	.	gene_id "ENSMUSG00000028524.22"; transcript_id "ENSMUST00000080728.13"; exon_number "43"; exon_id "ENSMUSE00001255976.2"; gene_type "protein_coding"; gene_name "Sgip1"; transcript_type "protein_coding"; transcript_name "Sgip1-203"; protein_id "ENSMUSP00000079553.7"; transcript_support_level "1"; mgi_id "MGI:1920344"; tag "basic"; ccdsid "CCDS18404.1"; havana_gene "OTTMUSG00000008057.1"; havana_transcript "OTTMUST00000018241.1";
chr4	HAVANA	exon	102823346	102823548	.	+	.	gene_id "ENSMUSG00000028524.22"; transcript_id "ENSMUST00000080728.13"; exon_number "44"; exon_id "ENSMUSE00001255976.2"; gene_type "protein_coding"; gene_name "Sgip1"; transcript_type "protein_coding"; transcript_name "Sgip1-203"; protein_id "ENSMUSP00000079553.7"; transcript_support_level "1"; mgi_id "MGI:1920344"; tag "basic"; ccdsid "CCDS18404.1"; havana_gene "OTTMUSG00000008057.1"; havana_transcript "OTTMUST00000018241.1";
chr4	HAVANA	CDS	102824808	102824872	.	+	.	gene_id "ENSMUSG00000028524.22"; transcript_id "ENSMUST00000080728.13"; exon_number "45"; exon_id "ENSMUSE00000631739.2"; gene_type "protein_coding"; gene_name "Sgip1"; transcript_type "protein_coding"; transcript_name "Sgip1-203"; protein_id "ENSMUSP00000079553.7"; transcript_support_level "1"; mgi_id "MGI:1920344"; tag "basic"; ccdsid "CCDS18404.1"; havana_gene "OTTMUSG00000008057.1"; havana_transcript "OTTMUST00000018241.1";
chr4	HAVANA	exon	102824808	102824872	.	+	.	gene_id "ENSMUSG00000028524.22"; transcript_id "ENSMUST00000080728.13"; exon_number "46"; exon_id "ENSMUSE00000631739.2"; gene_type "protein_coding"; gene_name "Sgip1"; transcript_type "protein_coding"; transcript_name "Sgip1-203"; protein_id "ENSMUSP00000079553.7"; transcript_support_level "1"; mgi_id "MGI:1920344"; tag "basic"; ccdsid "CCDS18404.1"; havana_gene "OTTMUSG00000008057.1"; havana_transcript "OTTMUST00000018241.1";
chr4	HAVANA	CDS	102825368	102825532	.	+	.	gene_id "ENSMUSG00000028524.22"; transcript_id "ENSMUST00000080728.13"; exon_number "47"; exon_id "ENSMUSE00000631738.2"; gene_type "protein_coding"; gene_name "Sgip1"; transcript_type "protein_coding"; transcript_name "Sgip1-203"; protein_id "ENSMUSP00000079553.7"; transcript_support_level "1"; mgi_id "MGI:1920344"; tag "basic"; ccdsid "CCDS18404.1"; havana_gene "OTTMUSG00000008057.1"; havana_transcript "OTTMUST00000018241.1";
chr4	HAVANA	exon	102825368	102825532	.	+	.	gene_id "ENSMUSG00000028524.22"; transcript_id "ENSMUST00000080728.13"; exon_number "48"; exon_id "ENSMUSE00000631738.2"; gene_type "protein_coding"; gene_name "Sgip1"; transcript_type "protein_coding"; transcript_name "Sgip1-203"; protein_id "ENSMUSP00000079553.7"; transcript_support_level "1"; mgi_id "MGI:1920344"; tag "basic"; ccdsid "CCDS18404.1"; havana_gene "OTTMUSG00000008057.1"; havana_transcript "OTTMUST00000018241.1";
chr4	HAVANA	CDS	102827254	102827273	.	+	.	gene_id "ENSMUSG00000028524.22"; transcript_id "ENSMUST00000080728.13"; exon_number "49"; exon_id "chr4.2989";
chr4	HAVANA	exon	102827254	102828374	.	+	.	gene_id "ENSMUSG00000028524.22"; transcript_id "ENSMUST00000080728.13"; exon_number "50"; exon_id "ENSMUSE00000784162.2"; gene_type "protein_coding"; gene_name "Sgip1"; transcript_type "protein_coding"; transcript_name "Sgip1-203"; protein_id "ENSMUSP00000079553.7"; transcript_support_level "1"; mgi_id "MGI:1920344"; tag "basic"; ccdsid "CCDS18404.1"; havana_gene "OTTMUSG00000008057.1"; havana_transcript "OTTMUST00000018241.1";
chr4	HAVANA	stop_codon	102827274	102827276	.	+	.	gene_id "ENSMUSG00000028524.22"; transcript_id "ENSMUST00000080728.13"; exon_number "51"; exon_id "chr4.2990";
chr4	HAVANA	UTR	102827274	102828374	.	+	.	gene_id "ENSMUSG00000028524.22"; transcript_id "ENSMUST00000080728.13"; exon_number "52"; exon_id "2993";
chr4	IsoQuant	gene	102617359	102619193	.	+	.	gene_id "novel_gene_chr4_6070"; transcripts "1";
chr4	IsoQuant	transcript	102617359	102619193	.	+	.	gene_id "novel_gene_chr4_6070"; transcript_id "transcript6069.chr4.nnic"; exons "1";
chr4	IsoQuant	exon	102617359	102619193	.	+	.	gene_id "novel_gene_chr4_6070"; transcript_id "transcript6069.chr4.nnic"; exon_number "1"; exon_id "2994";
chr4	IsoQuant	gene	102664520	102667837	.	+	.	gene_id "novel_gene_chr4_6072"; transcripts "1";
chr4	IsoQuant	transcript	102664520	102667837	.	+	.	gene_id "novel_gene_chr4_6072"; transcript_id "transcript6071.chr4.nnic"; exons "1";
chr4	IsoQuant	exon	102664520	102667837	.	+	.	gene_id "novel_gene_chr4_6072"; transcript_id "transcript6071.chr4.nnic"; exon_number "1"; exon_id "2995";
chr4	IsoQuant	gene	102709834	102713102	.	+	.	gene_id "novel_gene_chr4_6074"; transcripts "1";
chr4	IsoQuant	transcript	102709834	102713102	.	+	.	gene_id "novel_gene_chr4_6074"; transcript_id "transcript6073.chr4.nnic"; exons "1";
chr4	IsoQuant	exon	102709834	102713102	.	+	.	gene_id "novel_gene_chr4_6074"; transcript_id "transcript6073.chr4.nnic"; exon_number "1"; exon_id "2996";
chr4	IsoQuant	gene	102738046	102741479	.	+	.	gene_id "novel_gene_chr4_6076"; transcripts "1";
chr4	IsoQuant	transcript	102738046	102741479	.	+	.	gene_id "novel_gene_chr4_6076"; transcript_id "transcript6075.chr4.nnic"; exons "1";
chr4	IsoQuant	exon	102738046	102741479	.	+	.	gene_id "novel_gene_chr4_6076"; transcript_id "transcript6075.chr4.nnic"; exon_number "1"; exon_id "2997";
chr4	IsoQuant	gene	102781265	102784558	.	+	.	gene_id "novel_gene_chr4_6078"; transcripts "1";
chr4	IsoQuant	transcript	102781265	102784558	.	+	.	gene_id "novel_gene_chr4_6078"; transcript_id "transcript6077.chr4.nnic"; exons "1";
chr4	IsoQuant	exon	102781265	102784558	.	+	.	gene_id "novel_gene_chr4_6078"; transcript_id "transcript6077.chr4.nnic"; exon_number "1"; exon_id "2998";
chr4	IsoQuant	gene	102810750	102811902	.	+	.	gene_id "novel_gene_chr4_6080"; transcripts "1";
chr4	IsoQuant	transcript	102810750	102811902	.	+	.	gene_id "novel_gene_chr4_6080"; transcript_id "transcript6079.chr4.nnic"; exons "1";
chr4	IsoQuant	exon	102810750	102811902	.	+	.	gene_id "novel_gene_chr4_6080"; transcript_id "transcript6079.chr4.nnic"; exon_number "1"; exon_id "2999";
chr4	HAVANA	gene	102895262	102971792	.	-	.	gene_id "ENSMUSG00000035126.21"; transcripts "4"; gene_type "protein_coding"; gene_name "Dnai4"; mgi_id "MGI:2385328"; havana_gene "OTTMUSG00000008069.1";
chr4	IsoQuant	transcript	102895266	102971792	.	-	.	gene_id "ENSMUSG00000035126.21"; transcript_id "transcript6084.chr4.nnic"; exons "18";
chr4	IsoQuant	exon	102971307	102971792	.	-	.	gene_id "ENSMUSG00000035126.21"; transcript_id "transcript6084.chr4.nnic"; exon_number "1"; exon_id "3000";
chr4	IsoQuant	exon	102960424	102960601	.	-	.	gene_id "ENSMUSG00000035126.21"; transcript_id "transcript6084.chr4.nnic"; exon_number "2"; exon_id "ENSMUSE00001216340.2";
chr4	IsoQuant	exon	102953788	102953972	.	-	.	gene_id "ENSMUSG00000035126.21"; transcript_id "transcript6084.chr4.nnic"; exon_number "3"; exon_id "ENSMUSE00001222873.2";
chr4	IsoQuant	exon	102952526	102952638	.	-	.	gene_id "ENSMUSG00000035126.21"; transcript_id "transcript6084.chr4.nnic"; exon_number "4"; exon_id "ENSMUSE00001228607.2";
chr4	IsoQuant	exon	102947595	102947751	.	-	.	gene_id "ENSMUSG00000035126.21"; transcript_id "transcript6084.chr4.nnic"; exon_number "5"; exon_id "ENSMUSE00001282398.2";
chr4	IsoQuant	exon	102944530	102944669	.	-	.	gene_id "ENSMUSG00000035126.21"; transcript_id "transcript6084.chr4.nnic"; exon_number "6"; exon_id "ENSMUSE00001288149.2";
chr4	IsoQuant	exon	102939410	102939538	.	-	.	gene_id "ENSMUSG00000035126.21"; transcript_id "transcript6084.chr4.nnic"; exon_number "7"; exon_id "ENSMUSE00001276856.2";
chr4	IsoQuant	exon	102929846	102930040	.	-	.	gene_id "ENSMUSG00000035126.21"; transcript_id "transcript6084.chr4.nnic"; exon_number "8"; exon_id "ENSMUSE00001270478.2";
chr4	IsoQuant	exon	102923457	102923683	.	-	.	gene_id "ENSMUSG00000035126.21"; transcript_id "transcript6084.chr4.nnic"; exon_number "9"; exon_id "ENSMUSE00001278118.2";
chr4	IsoQuant	exon	102921661	102921747	.	-	.	gene_id "ENSMUSG00000035126.21"; transcript_id "transcript6084.chr4.nnic"; exon_number "10"; exon_id "ENSMUSE00001217960.2";
chr4	IsoQuant	exon	102919493	102919644	.	-	.	gene_id "ENSMUSG00000035126.21"; transcript_id "transcript6084.chr4.nnic"; exon_number "11"; exon_id "ENSMUSE00001312131.2";
chr4	IsoQuant	exon	102917075	102917232	.	-	.	gene_id "ENSMUSG00000035126.21"; transcript_id "transcript6084.chr4.nnic"; exon_number "12"; exon_id "ENSMUSE00001267418.2";
chr4	IsoQuant	exon	102916815	102916936	.	-	.	gene_id "ENSMUSG00000035126.21"; transcript_id "transcript6084.chr4.nnic"; exon_number "13"; exon_id "ENSMUSE00001253998.2";
chr4	IsoQuant	exon	102907296	102907394	.	-	.	gene_id "ENSMUSG00000035126.21"; transcript_id "transcript6084.chr4.nnic"; exon_number "14"; exon_id "ENSMUSE00001234926.2";
chr4	IsoQuant	exon	102906596	102906822	.	-	.	gene_id "ENSMUSG00000035126.21"; transcript_id "transcript6084.chr4.nnic"; exon_number "15"; exon_id "ENSMUSE00001206750.2";
chr4	IsoQuant	exon	102905407	102905563	.	-	.	gene_id "ENSMUSG00000035126.21"; transcript_id "transcript6084.chr4.nnic"; exon_number "16"; exon_id "ENSMUSE00001209226.2";
chr4	IsoQuant	exon	102899810	102899913	.	-	.	gene_id "ENSMUSG00000035126.21"; transcript_id "transcript6084.chr4.nnic"; exon_number "17"; exon_id "3001";
chr4	IsoQuant	exon	102895266	102896538	.	-	.	gene_id "ENSMUSG00000035126.21"; transcript_id "transcript6084.chr4.nnic"; exon_number "18"; exon_id "ENSMUSE00001283632.2";
chr4	IsoQuant	transcript	102895266	102971441	.	-	.	gene_id "ENSMUSG00000035126.21"; transcript_id "transcript6090.chr4.nic"; exons "16";
chr4	IsoQuant	exon	102971307	102971441	.	-	.	gene_id "ENSMUSG00000035126.21"; transcript_id "transcript6090.chr4.nic"; exon_number "1"; exon_id "3002";
chr4	IsoQuant	exon	102960424	102960601	.	-	.	gene_id "ENSMUSG00000035126.21"; transcript_id "transcript6090.chr4.nic"; exon_number "2"; exon_id "ENSMUSE00001216340.2";
chr4	IsoQuant	exon	102953788	102953972	.	-	.	gene_id "ENSMUSG00000035126.21"; transcript_id "transcript6090.chr4.nic"; exon_number "3"; exon_id "ENSMUSE00001222873.2";
chr4	IsoQuant	exon	102952526	102952638	.	-	.	gene_id "ENSMUSG00000035126.21"; transcript_id "transcript6090.chr4.nic"; exon_number "4"; exon_id "ENSMUSE00001228607.2";
chr4	IsoQuant	exon	102947595	102947751	.	-	.	gene_id "ENSMUSG00000035126.21"; transcript_id "transcript6090.chr4.nic"; exon_number "5"; exon_id "ENSMUSE00001282398.2";
chr4	IsoQuant	exon	102944530	102944669	.	-	.	gene_id "ENSMUSG00000035126.21"; transcript_id "transcript6090.chr4.nic"; exon_number "6"; exon_id "ENSMUSE00001288149.2";
chr4	IsoQuant	exon	102939410	102939538	.	-	.	gene_id "ENSMUSG00000035126.21"; transcript_id "transcript6090.chr4.nic"; exon_number "7"; exon_id "ENSMUSE00001276856.2";
chr4	IsoQuant	exon	102929846	102930040	.	-	.	gene_id "ENSMUSG00000035126.21"; transcript_id "transcript6090.chr4.nic"; exon_number "8"; exon_id "ENSMUSE00001270478.2";
chr4	IsoQuant	exon	102923457	102923683	.	-	.	gene_id "ENSMUSG00000035126.21"; transcript_id "transcript6090.chr4.nic"; exon_number "9"; exon_id "ENSMUSE00001278118.2";
chr4	IsoQuant	exon	102919493	102919644	.	-	.	gene_id "ENSMUSG00000035126.21"; transcript_id "transcript6090.chr4.nic"; exon_number "10"; exon_id "ENSMUSE00001312131.2";
chr4	IsoQuant	exon	102917075	102917232	.	-	.	gene_id "ENSMUSG00000035126.21"; transcript_id "transcript6090.chr4.nic"; exon_number "11"; exon_id "ENSMUSE00001267418.2";
chr4	IsoQuant	exon	102916815	102916936	.	-	.	gene_id "ENSMUSG00000035126.21"; transcript_id "transcript6090.chr4.nic"; exon_number "12"; exon_id "ENSMUSE00001253998.2";
chr4	IsoQuant	exon	102907296	102907394	.	-	.	gene_id "ENSMUSG00000035126.21"; transcript_id "transcript6090.chr4.nic"; exon_number "13"; exon_id "ENSMUSE00001234926.2";
chr4	IsoQuant	exon	102906596	102906822	.	-	.	gene_id "ENSMUSG00000035126.21"; transcript_id "transcript6090.chr4.nic"; exon_number "14"; exon_id "ENSMUSE00001206750.2";
chr4	IsoQuant	exon	102905407	102905563	.	-	.	gene_id "ENSMUSG00000035126.21"; transcript_id "transcript6090.chr4.nic"; exon_number "15"; exon_id "ENSMUSE00001209226.2";
chr4	IsoQuant	exon	102895266	102896538	.	-	.	gene_id "ENSMUSG00000035126.21"; transcript_id "transcript6090.chr4.nic"; exon_number "16"; exon_id "ENSMUSE00001283632.2";
chr4	IsoQuant	transcript	102895266	102971521	.	-	.	gene_id "ENSMUSG00000035126.21"; transcript_id "transcript6105.chr4.nnic"; exons "14";
chr4	IsoQuant	exon	102971307	102971521	.	-	.	gene_id "ENSMUSG00000035126.21"; transcript_id "transcript6105.chr4.nnic"; exon_number "1"; exon_id "3003";
chr4	IsoQuant	exon	102960424	102960601	.	-	.	gene_id "ENSMUSG00000035126.21"; transcript_id "transcript6105.chr4.nnic"; exon_number "2"; exon_id "ENSMUSE00001216340.2";
chr4	IsoQuant	exon	102953788	102953972	.	-	.	gene_id "ENSMUSG00000035126.21"; transcript_id "transcript6105.chr4.nnic"; exon_number "3"; exon_id "ENSMUSE00001222873.2";
chr4	IsoQuant	exon	102952526	102952638	.	-	.	gene_id "ENSMUSG00000035126.21"; transcript_id "transcript6105.chr4.nnic"; exon_number "4"; exon_id "ENSMUSE00001228607.2";
chr4	IsoQuant	exon	102929846	102930040	.	-	.	gene_id "ENSMUSG00000035126.21"; transcript_id "transcript6105.chr4.nnic"; exon_number "5"; exon_id "ENSMUSE00001270478.2";
chr4	IsoQuant	exon	102923457	102923683	.	-	.	gene_id "ENSMUSG00000035126.21"; transcript_id "transcript6105.chr4.nnic"; exon_number "6"; exon_id "ENSMUSE00001278118.2";
chr4	IsoQuant	exon	102921661	102921747	.	-	.	gene_id "ENSMUSG00000035126.21"; transcript_id "transcript6105.chr4.nnic"; exon_number "7"; exon_id "ENSMUSE00001217960.2";
chr4	IsoQuant	exon	102919493	102919644	.	-	.	gene_id "ENSMUSG00000035126.21"; transcript_id "transcript6105.chr4.nnic"; exon_number "8"; exon_id "ENSMUSE00001312131.2";
chr4	IsoQuant	exon	102917075	102917232	.	-	.	gene_id "ENSMUSG00000035126.21"; transcript_id "transcript6105.chr4.nnic"; exon_number "9"; exon_id "ENSMUSE00001267418.2";
chr4	IsoQuant	exon	102916815	102916936	.	-	.	gene_id "ENSMUSG00000035126.21"; transcript_id "transcript6105.chr4.nnic"; exon_number "10"; exon_id "ENSMUSE00001253998.2";
chr4	IsoQuant	exon	102907296	102907394	.	-	.	gene_id "ENSMUSG00000035126.21"; transcript_id "transcript6105.chr4.nnic"; exon_number "11"; exon_id "ENSMUSE00001234926.2";
chr4	IsoQuant	exon	102906596	102906822	.	-	.	gene_id "ENSMUSG00000035126.21"; transcript_id "transcript6105.chr4.nnic"; exon_number "12"; exon_id "ENSMUSE00001206750.2";
chr4	IsoQuant	exon	102905407	102905563	.	-	.	gene_id "ENSMUSG00000035126.21"; transcript_id "transcript6105.chr4.nnic"; exon_number "13"; exon_id "ENSMUSE00001209226.2";
chr4	IsoQuant	exon	102895266	102896538	.	-	.	gene_id "ENSMUSG00000035126.21"; transcript_id "transcript6105.chr4.nnic"; exon_number "14"; exon_id "ENSMUSE00001283632.2";
chr4	HAVANA	transcript	102895266	102971752	.	-	.	gene_id "ENSMUSG00000035126.21"; transcript_id "ENSMUST00000106868.4"; exons "17"; gene_type "protein_coding"; gene_name "Dnai4"; transcript_type "protein_coding"; transcript_name "Dnai4-201"; protein_id "ENSMUSP00000102481.4"; transcript_support_level "5"; mgi_id "MGI:2385328"; tag "not_organism_supported"; ccdsid "CCDS38824.3"; havana_gene "OTTMUSG00000008069.1"; havana_transcript "OTTMUST00000018309.1";
chr4	HAVANA	UTR	102971354	102971752	.	-	.	gene_id "ENSMUSG00000035126.21"; transcript_id "ENSMUST00000106868.4"; exon_number "1"; exon_id "3004";
chr4	HAVANA	start_codon	102971351	102971353	.	-	.	gene_id "ENSMUSG00000035126.21"; transcript_id "ENSMUST00000106868.4"; exon_number "2"; exon_id "3005";
chr4	HAVANA	exon	102971307	102971752	.	-	.	gene_id "ENSMUSG00000035126.21"; transcript_id "ENSMUST00000106868.4"; exon_number "3"; exon_id "ENSMUSE00000810773.2"; gene_type "protein_coding"; gene_name "Dnai4"; transcript_type "protein_coding"; transcript_name "Dnai4-201"; protein_id "ENSMUSP00000102481.4"; transcript_support_level "5"; mgi_id "MGI:2385328"; tag "not_organism_supported"; ccdsid "CCDS38824.3"; havana_gene "OTTMUSG00000008069.1"; havana_transcript "OTTMUST00000018309.1";
chr4	HAVANA	CDS	102971307	102971353	.	-	.	gene_id "ENSMUSG00000035126.21"; transcript_id "ENSMUST00000106868.4"; exon_number "4"; exon_id "3006";
chr4	HAVANA	exon	102960424	102960601	.	-	.	gene_id "ENSMUSG00000035126.21"; transcript_id "ENSMUST00000106868.4"; exon_number "5"; exon_id "ENSMUSE00001216340.2"; gene_type "protein_coding"; gene_name "Dnai4"; transcript_type "protein_coding"; transcript_name "Dnai4-201"; protein_id "ENSMUSP00000102481.4"; transcript_support_level "5"; mgi_id "MGI:2385328"; tag "not_organism_supported"; ccdsid "CCDS38824.3"; havana_gene "OTTMUSG00000008069.1"; havana_transcript "OTTMUST00000018309.1";
chr4	HAVANA	CDS	102960424	102960601	.	-	.	gene_id "ENSMUSG00000035126.21"; transcript_id "ENSMUST00000106868.4"; exon_number "6"; exon_id "ENSMUSE00001216340.2"; gene_type "protein_coding"; gene_name "Dnai4"; transcript_type "protein_coding"; transcript_name "Dnai4-201"; protein_id "ENSMUSP00000102481.4"; transcript_support_level "5"; mgi_id "MGI:2385328"; tag "not_organism_supported"; ccdsid "CCDS38824.3"; havana_gene "OTTMUSG00000008069.1"; havana_transcript "OTTMUST00000018309.1";
chr4	HAVANA	exon	102953788	102953972	.	-	.	gene_id "ENSMUSG00000035126.21"; transcript_id "ENSMUST00000106868.4"; exon_number "7"; exon_id "ENSMUSE00001222873.2"; gene_type "protein_coding"; gene_name "Dnai4"; transcript_type "protein_coding"; transcript_name "Dnai4-201"; protein_id "ENSMUSP00000102481.4"; transcript_support_level "5"; mgi_id "MGI:2385328"; tag "not_organism_supported"; ccdsid "CCDS38824.3"; havana_gene "OTTMUSG00000008069.1"; havana_transcript "OTTMUST00000018309.1";
chr4	HAVANA	CDS	102953788	102953972	.	-	.	gene_id "ENSMUSG00000035126.21"; transcript_id "ENSMUST00000106868.4"; exon_number "8"; exon_id "ENSMUSE00001222873.2"; gene_type "protein_coding"; gene_name "Dnai4"; transcript_type "protein_coding"; transcript_name "Dnai4-201"; protein_id "ENSMUSP00000102481.4"; transcript_support_level "5"; mgi_id "MGI:2385328"; tag "not_organism_supported"; ccdsid "CCDS38824.3"; havana_gene "OTTMUSG00000008069.1"; havana_transcript "OTTMUST00000018309.1";
chr4	HAVANA	exon	102952526	102952638	.	-	.	gene_id "ENSMUSG00000035126.21"; transcript_id "ENSMUST00000106868.4"; exon_number "9"; exon_id "ENSMUSE00001228607.2"; gene_type "protein_coding"; gene_name "Dnai4"; transcript_type "protein_coding"; transcript_name "Dnai4-201"; protein_id "ENSMUSP00000102481.4"; transcript_support_level "5"; mgi_id "MGI:2385328"; tag "not_organism_supported"; ccdsid "CCDS38824.3"; havana_gene "OTTMUSG00000008069.1"; havana_transcript "OTTMUST00000018309.1";
chr4	HAVANA	CDS	102952526	102952638	.	-	.	gene_id "ENSMUSG00000035126.21"; transcript_id "ENSMUST00000106868.4"; exon_number "10"; exon_id "ENSMUSE00001228607.2"; gene_type "protein_coding"; gene_name "Dnai4"; transcript_type "protein_coding"; transcript_name "Dnai4-201"; protein_id "ENSMUSP00000102481.4"; transcript_support_level "5"; mgi_id "MGI:2385328"; tag "not_organism_supported"; ccdsid "CCDS38824.3"; havana_gene "OTTMUSG00000008069.1"; havana_transcript "OTTMUST00000018309.1";
chr4	HAVANA	exon	102947595	102947751	.	-	.	gene_id "ENSMUSG00000035126.21"; transcript_id "ENSMUST00000106868.4"; exon_number "11"; exon_id "ENSMUSE00001282398.2"; gene_type "protein_coding"; gene_name "Dnai4"; transcript_type "protein_coding"; transcript_name "Dnai4-201"; protein_id "ENSMUSP00000102481.4"; transcript_support_level "5"; mgi_id "MGI:2385328"; tag "not_organism_supported"; ccdsid "CCDS38824.3"; havana_gene "OTTMUSG00000008069.1"; havana_transcript "OTTMUST00000018309.1";
chr4	HAVANA	CDS	102947595	102947751	.	-	.	gene_id "ENSMUSG00000035126.21"; transcript_id "ENSMUST00000106868.4"; exon_number "12"; exon_id "ENSMUSE00001282398.2"; gene_type "protein_coding"; gene_name "Dnai4"; transcript_type "protein_coding"; transcript_name "Dnai4-201"; protein_id "ENSMUSP00000102481.4"; transcript_support_level "5"; mgi_id "MGI:2385328"; tag "not_organism_supported"; ccdsid "CCDS38824.3"; havana_gene "OTTMUSG00000008069.1"; havana_transcript "OTTMUST00000018309.1";
chr4	HAVANA	exon	102944530	102944669	.	-	.	gene_id "ENSMUSG00000035126.21"; transcript_id "ENSMUST00000106868.4"; exon_number "13"; exon_id "ENSMUSE00001288149.2"; gene_type "protein_coding"; gene_name "Dnai4"; transcript_type "protein_coding"; transcript_name "Dnai4-201"; protein_id "ENSMUSP00000102481.4"; transcript_support_level "5"; mgi_id "MGI:2385328"; tag "not_organism_supported"; ccdsid "CCDS38824.3"; havana_gene "OTTMUSG00000008069.1"; havana_transcript "OTTMUST00000018309.1";
chr4	HAVANA	CDS	102944530	102944669	.	-	.	gene_id "ENSMUSG00000035126.21"; transcript_id "ENSMUST00000106868.4"; exon_number "14"; exon_id "ENSMUSE00001288149.2"; gene_type "protein_coding"; gene_name "Dnai4"; transcript_type "protein_coding"; transcript_name "Dnai4-201"; protein_id "ENSMUSP00000102481.4"; transcript_support_level "5"; mgi_id "MGI:2385328"; tag "not_organism_supported"; ccdsid "CCDS38824.3"; havana_gene "OTTMUSG00000008069.1"; havana_transcript "OTTMUST00000018309.1";
chr4	HAVANA	exon	102939410	102939538	.	-	.	gene_id "ENSMUSG00000035126.21"; transcript_id "ENSMUST00000106868.4"; exon_number "15"; exon_id "ENSMUSE00001276856.2"; gene_type "protein_coding"; gene_name "Dnai4"; transcript_type "protein_coding"; transcript_name "Dnai4-201"; protein_id "ENSMUSP00000102481.4"; transcript_support_level "5"; mgi_id "MGI:2385328"; tag "not_organism_supported"; ccdsid "CCDS38824.3"; havana_gene "OTTMUSG00000008069.1"; havana_transcript "OTTMUST00000018309.1";
chr4	HAVANA	CDS	102939410	102939538	.	-	.	gene_id "ENSMUSG00000035126.21"; transcript_id "ENSMUST00000106868.4"; exon_number "16"; exon_id "ENSMUSE00001276856.2"; gene_type "protein_coding"; gene_name "Dnai4"; transcript_type "protein_coding"; transcript_name "Dnai4-201"; protein_id "ENSMUSP00000102481.4"; transcript_support_level "5"; mgi_id "MGI:2385328"; tag "not_organism_supported"; ccdsid "CCDS38824.3"; havana_gene "OTTMUSG00000008069.1"; havana_transcript "OTTMUST00000018309.1";
chr4	HAVANA	exon	102929846	102930040	.	-	.	gene_id "ENSMUSG00000035126.21"; transcript_id "ENSMUST00000106868.4"; exon_number "17"; exon_id "ENSMUSE00001270478.2"; gene_type "protein_coding"; gene_name "Dnai4"; transcript_type "protein_coding"; transcript_name "Dnai4-201"; protein_id "ENSMUSP00000102481.4"; transcript_support_level "5"; mgi_id "MGI:2385328"; tag "not_organism_supported"; ccdsid "CCDS38824.3"; havana_gene "OTTMUSG00000008069.1"; havana_transcript "OTTMUST00000018309.1";
chr4	HAVANA	CDS	102929846	102930040	.	-	.	gene_id "ENSMUSG00000035126.21"; transcript_id "ENSMUST00000106868.4"; exon_number "18"; exon_id "ENSMUSE00001270478.2"; gene_type "protein_coding"; gene_name "Dnai4"; transcript_type "protein_coding"; transcript_name "Dnai4-201"; protein_id "ENSMUSP00000102481.4"; transcript_support_level "5"; mgi_id "MGI:2385328"; tag "not_organism_supported"; ccdsid "CCDS38824.3"; havana_gene "OTTMUSG00000008069.1"; havana_transcript "OTTMUST00000018309.1";
chr4	HAVANA	exon	102923457	102923683	.	-	.	gene_id "ENSMUSG00000035126.21"; transcript_id "ENSMUST00000106868.4"; exon_number "19"; exon_id "ENSMUSE00001278118.2"; gene_type "protein_coding"; gene_name "Dnai4"; transcript_type "protein_coding"; transcript_name "Dnai4-201"; protein_id "ENSMUSP00000102481.4"; transcript_support_level "5"; mgi_id "MGI:2385328"; tag "not_organism_supported"; ccdsid "CCDS38824.3"; havana_gene "OTTMUSG00000008069.1"; havana_transcript "OTTMUST00000018309.1";
chr4	HAVANA	CDS	102923457	102923683	.	-	.	gene_id "ENSMUSG00000035126.21"; transcript_id "ENSMUST00000106868.4"; exon_number "20"; exon_id "ENSMUSE00001278118.2"; gene_type "protein_coding"; gene_name "Dnai4"; transcript_type "protein_coding"; transcript_name "Dnai4-201"; protein_id "ENSMUSP00000102481.4"; transcript_support_level "5"; mgi_id "MGI:2385328"; tag "not_organism_supported"; ccdsid "CCDS38824.3"; havana_gene "OTTMUSG00000008069.1"; havana_transcript "OTTMUST00000018309.1";
chr4	HAVANA	exon	102921661	102921747	.	-	.	gene_id "ENSMUSG00000035126.21"; transcript_id "ENSMUST00000106868.4"; exon_number "21"; exon_id "ENSMUSE00001217960.2"; gene_type "protein_coding"; gene_name "Dnai4"; transcript_type "protein_coding"; transcript_name "Dnai4-201"; protein_id "ENSMUSP00000102481.4"; transcript_support_level "5"; mgi_id "MGI:2385328"; tag "not_organism_supported"; ccdsid "CCDS38824.3"; havana_gene "OTTMUSG00000008069.1"; havana_transcript "OTTMUST00000018309.1";
chr4	HAVANA	CDS	102921661	102921747	.	-	.	gene_id "ENSMUSG00000035126.21"; transcript_id "ENSMUST00000106868.4"; exon_number "22"; exon_id "ENSMUSE00001217960.2"; gene_type "protein_coding"; gene_name "Dnai4"; transcript_type "protein_coding"; transcript_name "Dnai4-201"; protein_id "ENSMUSP00000102481.4"; transcript_support_level "5"; mgi_id "MGI:2385328"; tag "not_organism_supported"; ccdsid "CCDS38824.3"; havana_gene "OTTMUSG00000008069.1"; havana_transcript "OTTMUST00000018309.1";
chr4	HAVANA	exon	102919493	102919644	.	-	.	gene_id "ENSMUSG00000035126.21"; transcript_id "ENSMUST00000106868.4"; exon_number "23"; exon_id "ENSMUSE00001312131.2"; gene_type "protein_coding"; gene_name "Dnai4"; transcript_type "protein_coding"; transcript_name "Dnai4-201"; protein_id "ENSMUSP00000102481.4"; transcript_support_level "5"; mgi_id "MGI:2385328"; tag "not_organism_supported"; ccdsid "CCDS38824.3"; havana_gene "OTTMUSG00000008069.1"; havana_transcript "OTTMUST00000018309.1";
chr4	HAVANA	CDS	102919493	102919644	.	-	.	gene_id "ENSMUSG00000035126.21"; transcript_id "ENSMUST00000106868.4"; exon_number "24"; exon_id "ENSMUSE00001312131.2"; gene_type "protein_coding"; gene_name "Dnai4"; transcript_type "protein_coding"; transcript_name "Dnai4-201"; protein_id "ENSMUSP00000102481.4"; transcript_support_level "5"; mgi_id "MGI:2385328"; tag "not_organism_supported"; ccdsid "CCDS38824.3"; havana_gene "OTTMUSG00000008069.1"; havana_transcript "OTTMUST00000018309.1";
chr4	HAVANA	exon	102917075	102917232	.	-	.	gene_id "ENSMUSG00000035126.21"; transcript_id "ENSMUST00000106868.4"; exon_number "25"; exon_id "ENSMUSE00001267418.2"; gene_type "protein_coding"; gene_name "Dnai4"; transcript_type "protein_coding"; transcript_name "Dnai4-201"; protein_id "ENSMUSP00000102481.4"; transcript_support_level "5"; mgi_id "MGI:2385328"; tag "not_organism_supported"; ccdsid "CCDS38824.3"; havana_gene "OTTMUSG00000008069.1"; havana_transcript "OTTMUST00000018309.1";
chr4	HAVANA	CDS	102917075	102917232	.	-	.	gene_id "ENSMUSG00000035126.21"; transcript_id "ENSMUST00000106868.4"; exon_number "26"; exon_id "ENSMUSE00001267418.2"; gene_type "protein_coding"; gene_name "Dnai4"; transcript_type "protein_coding"; transcript_name "Dnai4-201"; protein_id "ENSMUSP00000102481.4"; transcript_support_level "5"; mgi_id "MGI:2385328"; tag "not_organism_supported"; ccdsid "CCDS38824.3"; havana_gene "OTTMUSG00000008069.1"; havana_transcript "OTTMUST00000018309.1";
chr4	HAVANA	exon	102916815	102916936	.	-	.	gene_id "ENSMUSG00000035126.21"; transcript_id "ENSMUST00000106868.4"; exon_number "27"; exon_id "ENSMUSE00001253998.2"; gene_type "protein_coding"; gene_name "Dnai4"; transcript_type "protein_coding"; transcript_name "Dnai4-201"; protein_id "ENSMUSP00000102481.4"; transcript_support_level "5"; mgi_id "MGI:2385328"; tag "not_organism_supported"; ccdsid "CCDS38824.3"; havana_gene "OTTMUSG00000008069.1"; havana_transcript "OTTMUST00000018309.1";
chr4	HAVANA	CDS	102916815	102916936	.	-	.	gene_id "ENSMUSG00000035126.21"; transcript_id "ENSMUST00000106868.4"; exon_number "28"; exon_id "ENSMUSE00001253998.2"; gene_type "protein_coding"; gene_name "Dnai4"; transcript_type "protein_coding"; transcript_name "Dnai4-201"; protein_id "ENSMUSP00000102481.4"; transcript_support_level "5"; mgi_id "MGI:2385328"; tag "not_organism_supported"; ccdsid "CCDS38824.3"; havana_gene "OTTMUSG00000008069.1"; havana_transcript "OTTMUST00000018309.1";
chr4	HAVANA	exon	102907296	102907394	.	-	.	gene_id "ENSMUSG00000035126.21"; transcript_id "ENSMUST00000106868.4"; exon_number "29"; exon_id "ENSMUSE00001234926.2"; gene_type "protein_coding"; gene_name "Dnai4"; transcript_type "protein_coding"; transcript_name "Dnai4-201"; protein_id "ENSMUSP00000102481.4"; transcript_support_level "5"; mgi_id "MGI:2385328"; tag "not_organism_supported"; ccdsid "CCDS38824.3"; havana_gene "OTTMUSG00000008069.1"; havana_transcript "OTTMUST00000018309.1";
chr4	HAVANA	CDS	102907296	102907394	.	-	.	gene_id "ENSMUSG00000035126.21"; transcript_id "ENSMUST00000106868.4"; exon_number "30"; exon_id "ENSMUSE00001234926.2"; gene_type "protein_coding"; gene_name "Dnai4"; transcript_type "protein_coding"; transcript_name "Dnai4-201"; protein_id "ENSMUSP00000102481.4"; transcript_support_level "5"; mgi_id "MGI:2385328"; tag "not_organism_supported"; ccdsid "CCDS38824.3"; havana_gene "OTTMUSG00000008069.1"; havana_transcript "OTTMUST00000018309.1";
chr4	HAVANA	exon	102906596	102906822	.	-	.	gene_id "ENSMUSG00000035126.21"; transcript_id "ENSMUST00000106868.4"; exon_number "31"; exon_id "ENSMUSE00001206750.2"; gene_type "protein_coding"; gene_name "Dnai4"; transcript_type "protein_coding"; transcript_name "Dnai4-201"; protein_id "ENSMUSP00000102481.4"; transcript_support_level "5"; mgi_id "MGI:2385328"; tag "not_organism_supported"; ccdsid "CCDS38824.3"; havana_gene "OTTMUSG00000008069.1"; havana_transcript "OTTMUST00000018309.1";
chr4	HAVANA	CDS	102906596	102906822	.	-	.	gene_id "ENSMUSG00000035126.21"; transcript_id "ENSMUST00000106868.4"; exon_number "32"; exon_id "ENSMUSE00001206750.2"; gene_type "protein_coding"; gene_name "Dnai4"; transcript_type "protein_coding"; transcript_name "Dnai4-201"; protein_id "ENSMUSP00000102481.4"; transcript_support_level "5"; mgi_id "MGI:2385328"; tag "not_organism_supported"; ccdsid "CCDS38824.3"; havana_gene "OTTMUSG00000008069.1"; havana_transcript "OTTMUST00000018309.1";
chr4	HAVANA	exon	102905407	102905563	.	-	.	gene_id "ENSMUSG00000035126.21"; transcript_id "ENSMUST00000106868.4"; exon_number "33"; exon_id "ENSMUSE00001209226.2"; gene_type "protein_coding"; gene_name "Dnai4"; transcript_type "protein_coding"; transcript_name "Dnai4-201"; protein_id "ENSMUSP00000102481.4"; transcript_support_level "5"; mgi_id "MGI:2385328"; tag "not_organism_supported"; ccdsid "CCDS38824.3"; havana_gene "OTTMUSG00000008069.1"; havana_transcript "OTTMUST00000018309.1";
chr4	HAVANA	CDS	102905407	102905563	.	-	.	gene_id "ENSMUSG00000035126.21"; transcript_id "ENSMUST00000106868.4"; exon_number "34"; exon_id "ENSMUSE00001209226.2"; gene_type "protein_coding"; gene_name "Dnai4"; transcript_type "protein_coding"; transcript_name "Dnai4-201"; protein_id "ENSMUSP00000102481.4"; transcript_support_level "5"; mgi_id "MGI:2385328"; tag "not_organism_supported"; ccdsid "CCDS38824.3"; havana_gene "OTTMUSG00000008069.1"; havana_transcript "OTTMUST00000018309.1";
chr4	HAVANA	CDS	102896491	102896538	.	-	.	gene_id "ENSMUSG00000035126.21"; transcript_id "ENSMUST00000106868.4"; exon_number "35"; exon_id "3007";
chr4	HAVANA	stop_codon	102896488	102896490	.	-	.	gene_id "ENSMUSG00000035126.21"; transcript_id "ENSMUST00000106868.4"; exon_number "36"; exon_id "3008";
chr4	HAVANA	exon	102895266	102896538	.	-	.	gene_id "ENSMUSG00000035126.21"; transcript_id "ENSMUST00000106868.4"; exon_number "37"; exon_id "ENSMUSE00001283632.2"; gene_type "protein_coding"; gene_name "Dnai4"; transcript_type "protein_coding"; transcript_name "Dnai4-201"; protein_id "ENSMUSP00000102481.4"; transcript_support_level "5"; mgi_id "MGI:2385328"; tag "not_organism_supported"; ccdsid "CCDS38824.3"; havana_gene "OTTMUSG00000008069.1"; havana_transcript "OTTMUST00000018309.1";
chr4	HAVANA	UTR	102895266	102896490	.	-	.	gene_id "ENSMUSG00000035126.21"; transcript_id "ENSMUST00000106868.4"; exon_number "38"; exon_id "3009";
chr4	IsoQuant	gene	102965984	102971835	.	-	.	gene_id "novel_gene_chr4_6137"; transcripts "1";
chr4	IsoQuant	transcript	102965984	102971835	.	-	.	gene_id "novel_gene_chr4_6137"; transcript_id "transcript6136.chr4.nnic"; exons "2";
chr4	IsoQuant	exon	102971307	102971835	.	-	.	gene_id "novel_gene_chr4_6137"; transcript_id "transcript6136.chr4.nnic"; exon_number "1"; exon_id "3010";
chr4	IsoQuant	exon	102965984	102970143	.	-	.	gene_id "novel_gene_chr4_6137"; transcript_id "transcript6136.chr4.nnic"; exon_number "2"; exon_id "3011";
chr4	HAVANA	gene	102971575	103022951	.	+	.	gene_id "ENSMUSG00000028522.17"; transcripts "6"; gene_type "protein_coding"; gene_name "Mier1"; mgi_id "MGI:1918398"; havana_gene "OTTMUSG00000008075.1";
chr4	IsoQuant	transcript	102971617	103022949	.	+	.	gene_id "ENSMUSG00000028522.17"; transcript_id "transcript6092.chr4.nic"; exons "15";
chr4	IsoQuant	exon	102971617	102971716	.	+	.	gene_id "ENSMUSG00000028522.17"; transcript_id "transcript6092.chr4.nic"; exon_number "1"; exon_id "3012";
chr4	IsoQuant	exon	102972757	102972857	.	+	.	gene_id "ENSMUSG00000028522.17"; transcript_id "transcript6092.chr4.nic"; exon_number "2"; exon_id "ENSMUSE00000484484.2";
chr4	IsoQuant	exon	102975478	102975512	.	+	.	gene_id "ENSMUSG00000028522.17"; transcript_id "transcript6092.chr4.nic"; exon_number "3"; exon_id "ENSMUSE00000768540.2";
chr4	IsoQuant	exon	102984470	102984494	.	+	.	gene_id "ENSMUSG00000028522.17"; transcript_id "transcript6092.chr4.nic"; exon_number "4"; exon_id "ENSMUSE00001309510.2";
chr4	IsoQuant	exon	102988163	102988308	.	+	.	gene_id "ENSMUSG00000028522.17"; transcript_id "transcript6092.chr4.nic"; exon_number "5"; exon_id "ENSMUSE00001312861.2";
chr4	IsoQuant	exon	102996555	102996713	.	+	.	gene_id "ENSMUSG00000028522.17"; transcript_id "transcript6092.chr4.nic"; exon_number "6"; exon_id "ENSMUSE00001283349.2";
chr4	IsoQuant	exon	102997308	102997440	.	+	.	gene_id "ENSMUSG00000028522.17"; transcript_id "transcript6092.chr4.nic"; exon_number "7"; exon_id "ENSMUSE00001274292.2";
chr4	IsoQuant	exon	102998034	102998098	.	+	.	gene_id "ENSMUSG00000028522.17"; transcript_id "transcript6092.chr4.nic"; exon_number "8"; exon_id "ENSMUSE00001240800.2";
chr4	IsoQuant	exon	103000331	103000403	.	+	.	gene_id "ENSMUSG00000028522.17"; transcript_id "transcript6092.chr4.nic"; exon_number "9"; exon_id "ENSMUSE00000461181.2";
chr4	IsoQuant	exon	103005496	103005647	.	+	.	gene_id "ENSMUSG00000028522.17"; transcript_id "transcript6092.chr4.nic"; exon_number "10"; exon_id "ENSMUSE00000179813.2";
chr4	IsoQuant	exon	103006321	103006402	.	+	.	gene_id "ENSMUSG00000028522.17"; transcript_id "transcript6092.chr4.nic"; exon_number "11"; exon_id "ENSMUSE00000179810.2";
chr4	IsoQuant	exon	103007731	103007825	.	+	.	gene_id "ENSMUSG00000028522.17"; transcript_id "transcript6092.chr4.nic"; exon_number "12"; exon_id "ENSMUSE00000179809.2";
chr4	IsoQuant	exon	103012684	103012811	.	+	.	gene_id "ENSMUSG00000028522.17"; transcript_id "transcript6092.chr4.nic"; exon_number "13"; exon_id "ENSMUSE00000179812.2";
chr4	IsoQuant	exon	103016879	103017018	.	+	.	gene_id "ENSMUSG00000028522.17"; transcript_id "transcript6092.chr4.nic"; exon_number "14"; exon_id "ENSMUSE00000277474.3";
chr4	IsoQuant	exon	103019620	103022949	.	+	.	gene_id "ENSMUSG00000028522.17"; transcript_id "transcript6092.chr4.nic"; exon_number "15"; exon_id "ENSMUSE00000671362.2";
chr4	IsoQuant	transcript	102971575	103022949	.	+	.	gene_id "ENSMUSG00000028522.17"; transcript_id "transcript6099.chr4.nnic"; exons "14";
chr4	IsoQuant	exon	102971575	102971716	.	+	.	gene_id "ENSMUSG00000028522.17"; transcript_id "transcript6099.chr4.nnic"; exon_number "1"; exon_id "3013";
chr4	IsoQuant	exon	102972757	102972857	.	+	.	gene_id "ENSMUSG00000028522.17"; transcript_id "transcript6099.chr4.nnic"; exon_number "2"; exon_id "ENSMUSE00000484484.2";
chr4	IsoQuant	exon	102984470	102984494	.	+	.	gene_id "ENSMUSG00000028522.17"; transcript_id "transcript6099.chr4.nnic"; exon_number "3"; exon_id "ENSMUSE00001309510.2";
chr4	IsoQuant	exon	102988163	102988308	.	+	.	gene_id "ENSMUSG00000028522.17"; transcript_id "transcript6099.chr4.nnic"; exon_number "4"; exon_id "ENSMUSE00001312861.2";
chr4	IsoQuant	exon	102996555	102996713	.	+	.	gene_id "ENSMUSG00000028522.17"; transcript_id "transcript6099.chr4.nnic"; exon_number "5"; exon_id "ENSMUSE00001283349.2";
chr4	IsoQuant	exon	102997308	102997440	.	+	.	gene_id "ENSMUSG00000028522.17"; transcript_id "transcript6099.chr4.nnic"; exon_number "6"; exon_id "ENSMUSE00001274292.2";
chr4	IsoQuant	exon	102998034	102998098	.	+	.	gene_id "ENSMUSG00000028522.17"; transcript_id "transcript6099.chr4.nnic"; exon_number "7"; exon_id "ENSMUSE00001240800.2";
chr4	IsoQuant	exon	103000331	103000403	.	+	.	gene_id "ENSMUSG00000028522.17"; transcript_id "transcript6099.chr4.nnic"; exon_number "8"; exon_id "ENSMUSE00000461181.2";
chr4	IsoQuant	exon	103005496	103005647	.	+	.	gene_id "ENSMUSG00000028522.17"; transcript_id "transcript6099.chr4.nnic"; exon_number "9"; exon_id "ENSMUSE00000179813.2";
chr4	IsoQuant	exon	103006321	103006402	.	+	.	gene_id "ENSMUSG00000028522.17"; transcript_id "transcript6099.chr4.nnic"; exon_number "10"; exon_id "ENSMUSE00000179810.2";
chr4	IsoQuant	exon	103007731	103007825	.	+	.	gene_id "ENSMUSG00000028522.17"; transcript_id "transcript6099.chr4.nnic"; exon_number "11"; exon_id "ENSMUSE00000179809.2";
chr4	IsoQuant	exon	103012684	103012811	.	+	.	gene_id "ENSMUSG00000028522.17"; transcript_id "transcript6099.chr4.nnic"; exon_number "12"; exon_id "ENSMUSE00000179812.2";
chr4	IsoQuant	exon	103016879	103017018	.	+	.	gene_id "ENSMUSG00000028522.17"; transcript_id "transcript6099.chr4.nnic"; exon_number "13"; exon_id "ENSMUSE00000277474.3";
chr4	IsoQuant	exon	103019620	103022949	.	+	.	gene_id "ENSMUSG00000028522.17"; transcript_id "transcript6099.chr4.nnic"; exon_number "14"; exon_id "ENSMUSE00000671362.2";
chr4	HAVANA	transcript	102976483	103022949	.	+	.	gene_id "ENSMUSG00000028522.17"; transcript_id "ENSMUST00000106857.8"; exons "13"; gene_type "protein_coding"; gene_name "Mier1"; transcript_type "protein_coding"; transcript_name "Mier1-204"; protein_id "ENSMUSP00000102470.2"; transcript_support_level "1"; mgi_id "MGI:1918398"; tag "basic"; ccdsid "CCDS38825.1"; havana_gene "OTTMUSG00000008075.1"; havana_transcript "OTTMUST00000018330.1";
chr4	HAVANA	UTR	102976483	102976697	.	+	.	gene_id "ENSMUSG00000028522.17"; transcript_id "ENSMUST00000106857.8"; exon_number "1"; exon_id "3014";
chr4	HAVANA	exon	102976483	102976706	.	+	.	gene_id "ENSMUSG00000028522.17"; transcript_id "ENSMUST00000106857.8"; exon_number "2"; exon_id "ENSMUSE00000671364.2"; gene_type "protein_coding"; gene_name "Mier1"; transcript_type "protein_coding"; transcript_name "Mier1-204"; protein_id "ENSMUSP00000102470.2"; transcript_support_level "1"; mgi_id "MGI:1918398"; tag "basic"; ccdsid "CCDS38825.1"; havana_gene "OTTMUSG00000008075.1"; havana_transcript "OTTMUST00000018330.1";
chr4	HAVANA	start_codon	102976698	102976700	.	+	.	gene_id "ENSMUSG00000028522.17"; transcript_id "ENSMUST00000106857.8"; exon_number "3"; exon_id "3015";
chr4	HAVANA	CDS	102976698	102976706	.	+	.	gene_id "ENSMUSG00000028522.17"; transcript_id "ENSMUST00000106857.8"; exon_number "4"; exon_id "3016";
chr4	HAVANA	CDS	102984470	102984494	.	+	.	gene_id "ENSMUSG00000028522.17"; transcript_id "ENSMUST00000106857.8"; exon_number "5"; exon_id "ENSMUSE00001309510.2"; gene_type "protein_coding"; gene_name "Mier1"; transcript_type "protein_coding"; transcript_name "Mier1-204"; protein_id "ENSMUSP00000102470.2"; transcript_support_level "1"; mgi_id "MGI:1918398"; tag "basic"; ccdsid "CCDS38825.1"; havana_gene "OTTMUSG00000008075.1"; havana_transcript "OTTMUST00000018330.1";
chr4	HAVANA	exon	102984470	102984494	.	+	.	gene_id "ENSMUSG00000028522.17"; transcript_id "ENSMUST00000106857.8"; exon_number "6"; exon_id "ENSMUSE00001309510.2"; gene_type "protein_coding"; gene_name "Mier1"; transcript_type "protein_coding"; transcript_name "Mier1-204"; protein_id "ENSMUSP00000102470.2"; transcript_support_level "1"; mgi_id "MGI:1918398"; tag "basic"; ccdsid "CCDS38825.1"; havana_gene "OTTMUSG00000008075.1"; havana_transcript "OTTMUST00000018330.1";
chr4	HAVANA	CDS	102988163	102988308	.	+	.	gene_id "ENSMUSG00000028522.17"; transcript_id "ENSMUST00000106857.8"; exon_number "7"; exon_id "ENSMUSE00001312861.2"; gene_type "protein_coding"; gene_name "Mier1"; transcript_type "protein_coding"; transcript_name "Mier1-204"; protein_id "ENSMUSP00000102470.2"; transcript_support_level "1"; mgi_id "MGI:1918398"; tag "basic"; ccdsid "CCDS38825.1"; havana_gene "OTTMUSG00000008075.1"; havana_transcript "OTTMUST00000018330.1";
chr4	HAVANA	exon	102988163	102988308	.	+	.	gene_id "ENSMUSG00000028522.17"; transcript_id "ENSMUST00000106857.8"; exon_number "8"; exon_id "ENSMUSE00001312861.2"; gene_type "protein_coding"; gene_name "Mier1"; transcript_type "protein_coding"; transcript_name "Mier1-204"; protein_id "ENSMUSP00000102470.2"; transcript_support_level "1"; mgi_id "MGI:1918398"; tag "basic"; ccdsid "CCDS38825.1"; havana_gene "OTTMUSG00000008075.1"; havana_transcript "OTTMUST00000018330.1";
chr4	HAVANA	CDS	102996555	102996713	.	+	.	gene_id "ENSMUSG00000028522.17"; transcript_id "ENSMUST00000106857.8"; exon_number "9"; exon_id "ENSMUSE00001283349.2"; gene_type "protein_coding"; gene_name "Mier1"; transcript_type "protein_coding"; transcript_name "Mier1-204"; protein_id "ENSMUSP00000102470.2"; transcript_support_level "1"; mgi_id "MGI:1918398"; tag "basic"; ccdsid "CCDS38825.1"; havana_gene "OTTMUSG00000008075.1"; havana_transcript "OTTMUST00000018330.1";
chr4	HAVANA	exon	102996555	102996713	.	+	.	gene_id "ENSMUSG00000028522.17"; transcript_id "ENSMUST00000106857.8"; exon_number "10"; exon_id "ENSMUSE00001283349.2"; gene_type "protein_coding"; gene_name "Mier1"; transcript_type "protein_coding"; transcript_name "Mier1-204"; protein_id "ENSMUSP00000102470.2"; transcript_support_level "1"; mgi_id "MGI:1918398"; tag "basic"; ccdsid "CCDS38825.1"; havana_gene "OTTMUSG00000008075.1"; havana_transcript "OTTMUST00000018330.1";
chr4	HAVANA	CDS	102997308	102997440	.	+	.	gene_id "ENSMUSG00000028522.17"; transcript_id "ENSMUST00000106857.8"; exon_number "11"; exon_id "ENSMUSE00001274292.2"; gene_type "protein_coding"; gene_name "Mier1"; transcript_type "protein_coding"; transcript_name "Mier1-204"; protein_id "ENSMUSP00000102470.2"; transcript_support_level "1"; mgi_id "MGI:1918398"; tag "basic"; ccdsid "CCDS38825.1"; havana_gene "OTTMUSG00000008075.1"; havana_transcript "OTTMUST00000018330.1";
chr4	HAVANA	exon	102997308	102997440	.	+	.	gene_id "ENSMUSG00000028522.17"; transcript_id "ENSMUST00000106857.8"; exon_number "12"; exon_id "ENSMUSE00001274292.2"; gene_type "protein_coding"; gene_name "Mier1"; transcript_type "protein_coding"; transcript_name "Mier1-204"; protein_id "ENSMUSP00000102470.2"; transcript_support_level "1"; mgi_id "MGI:1918398"; tag "basic"; ccdsid "CCDS38825.1"; havana_gene "OTTMUSG00000008075.1"; havana_transcript "OTTMUST00000018330.1";
chr4	HAVANA	CDS	102998034	102998098	.	+	.	gene_id "ENSMUSG00000028522.17"; transcript_id "ENSMUST00000106857.8"; exon_number "13"; exon_id "ENSMUSE00001240800.2"; gene_type "protein_coding"; gene_name "Mier1"; transcript_type "protein_coding"; transcript_name "Mier1-204"; protein_id "ENSMUSP00000102470.2"; transcript_support_level "1"; mgi_id "MGI:1918398"; tag "basic"; ccdsid "CCDS38825.1"; havana_gene "OTTMUSG00000008075.1"; havana_transcript "OTTMUST00000018330.1";
chr4	HAVANA	exon	102998034	102998098	.	+	.	gene_id "ENSMUSG00000028522.17"; transcript_id "ENSMUST00000106857.8"; exon_number "14"; exon_id "ENSMUSE00001240800.2"; gene_type "protein_coding"; gene_name "Mier1"; transcript_type "protein_coding"; transcript_name "Mier1-204"; protein_id "ENSMUSP00000102470.2"; transcript_support_level "1"; mgi_id "MGI:1918398"; tag "basic"; ccdsid "CCDS38825.1"; havana_gene "OTTMUSG00000008075.1"; havana_transcript "OTTMUST00000018330.1";
chr4	HAVANA	CDS	103000331	103000403	.	+	.	gene_id "ENSMUSG00000028522.17"; transcript_id "ENSMUST00000106857.8"; exon_number "15"; exon_id "ENSMUSE00000461181.2"; gene_type "protein_coding"; gene_name "Mier1"; transcript_type "protein_coding"; transcript_name "Mier1-204"; protein_id "ENSMUSP00000102470.2"; transcript_support_level "1"; mgi_id "MGI:1918398"; tag "basic"; ccdsid "CCDS38825.1"; havana_gene "OTTMUSG00000008075.1"; havana_transcript "OTTMUST00000018330.1";
chr4	HAVANA	exon	103000331	103000403	.	+	.	gene_id "ENSMUSG00000028522.17"; transcript_id "ENSMUST00000106857.8"; exon_number "16"; exon_id "ENSMUSE00000461181.2"; gene_type "protein_coding"; gene_name "Mier1"; transcript_type "protein_coding"; transcript_name "Mier1-204"; protein_id "ENSMUSP00000102470.2"; transcript_support_level "1"; mgi_id "MGI:1918398"; tag "basic"; ccdsid "CCDS38825.1"; havana_gene "OTTMUSG00000008075.1"; havana_transcript "OTTMUST00000018330.1";
chr4	HAVANA	CDS	103005496	103005647	.	+	.	gene_id "ENSMUSG00000028522.17"; transcript_id "ENSMUST00000106857.8"; exon_number "17"; exon_id "ENSMUSE00000179813.2"; gene_type "protein_coding"; gene_name "Mier1"; transcript_type "protein_coding"; transcript_name "Mier1-204"; protein_id "ENSMUSP00000102470.2"; transcript_support_level "1"; mgi_id "MGI:1918398"; tag "basic"; ccdsid "CCDS38825.1"; havana_gene "OTTMUSG00000008075.1"; havana_transcript "OTTMUST00000018330.1";
chr4	HAVANA	exon	103005496	103005647	.	+	.	gene_id "ENSMUSG00000028522.17"; transcript_id "ENSMUST00000106857.8"; exon_number "18"; exon_id "ENSMUSE00000179813.2"; gene_type "protein_coding"; gene_name "Mier1"; transcript_type "protein_coding"; transcript_name "Mier1-204"; protein_id "ENSMUSP00000102470.2"; transcript_support_level "1"; mgi_id "MGI:1918398"; tag "basic"; ccdsid "CCDS38825.1"; havana_gene "OTTMUSG00000008075.1"; havana_transcript "OTTMUST00000018330.1";
chr4	HAVANA	CDS	103006321	103006402	.	+	.	gene_id "ENSMUSG00000028522.17"; transcript_id "ENSMUST00000106857.8"; exon_number "19"; exon_id "ENSMUSE00000179810.2"; gene_type "protein_coding"; gene_name "Mier1"; transcript_type "protein_coding"; transcript_name "Mier1-204"; protein_id "ENSMUSP00000102470.2"; transcript_support_level "1"; mgi_id "MGI:1918398"; tag "basic"; ccdsid "CCDS38825.1"; havana_gene "OTTMUSG00000008075.1"; havana_transcript "OTTMUST00000018330.1";
chr4	HAVANA	exon	103006321	103006402	.	+	.	gene_id "ENSMUSG00000028522.17"; transcript_id "ENSMUST00000106857.8"; exon_number "20"; exon_id "ENSMUSE00000179810.2"; gene_type "protein_coding"; gene_name "Mier1"; transcript_type "protein_coding"; transcript_name "Mier1-204"; protein_id "ENSMUSP00000102470.2"; transcript_support_level "1"; mgi_id "MGI:1918398"; tag "basic"; ccdsid "CCDS38825.1"; havana_gene "OTTMUSG00000008075.1"; havana_transcript "OTTMUST00000018330.1";
chr4	HAVANA	CDS	103007731	103007825	.	+	.	gene_id "ENSMUSG00000028522.17"; transcript_id "ENSMUST00000106857.8"; exon_number "21"; exon_id "ENSMUSE00000179809.2"; gene_type "protein_coding"; gene_name "Mier1"; transcript_type "protein_coding"; transcript_name "Mier1-204"; protein_id "ENSMUSP00000102470.2"; transcript_support_level "1"; mgi_id "MGI:1918398"; tag "basic"; ccdsid "CCDS38825.1"; havana_gene "OTTMUSG00000008075.1"; havana_transcript "OTTMUST00000018330.1";
chr4	HAVANA	exon	103007731	103007825	.	+	.	gene_id "ENSMUSG00000028522.17"; transcript_id "ENSMUST00000106857.8"; exon_number "22"; exon_id "ENSMUSE00000179809.2"; gene_type "protein_coding"; gene_name "Mier1"; transcript_type "protein_coding"; transcript_name "Mier1-204"; protein_id "ENSMUSP00000102470.2"; transcript_support_level "1"; mgi_id "MGI:1918398"; tag "basic"; ccdsid "CCDS38825.1"; havana_gene "OTTMUSG00000008075.1"; havana_transcript "OTTMUST00000018330.1";
chr4	HAVANA	CDS	103012684	103012811	.	+	.	gene_id "ENSMUSG00000028522.17"; transcript_id "ENSMUST00000106857.8"; exon_number "23"; exon_id "ENSMUSE00000179812.2"; gene_type "protein_coding"; gene_name "Mier1"; transcript_type "protein_coding"; transcript_name "Mier1-204"; protein_id "ENSMUSP00000102470.2"; transcript_support_level "1"; mgi_id "MGI:1918398"; tag "basic"; ccdsid "CCDS38825.1"; havana_gene "OTTMUSG00000008075.1"; havana_transcript "OTTMUST00000018330.1";
chr4	HAVANA	exon	103012684	103012811	.	+	.	gene_id "ENSMUSG00000028522.17"; transcript_id "ENSMUST00000106857.8"; exon_number "24"; exon_id "ENSMUSE00000179812.2"; gene_type "protein_coding"; gene_name "Mier1"; transcript_type "protein_coding"; transcript_name "Mier1-204"; protein_id "ENSMUSP00000102470.2"; transcript_support_level "1"; mgi_id "MGI:1918398"; tag "basic"; ccdsid "CCDS38825.1"; havana_gene "OTTMUSG00000008075.1"; havana_transcript "OTTMUST00000018330.1";
chr4	HAVANA	CDS	103016879	103017018	.	+	.	gene_id "ENSMUSG00000028522.17"; transcript_id "ENSMUST00000106857.8"; exon_number "25"; exon_id "ENSMUSE00000277474.3"; gene_type "protein_coding"; gene_name "Mier1"; transcript_type "protein_coding"; transcript_name "Mier1-204"; protein_id "ENSMUSP00000102470.2"; transcript_support_level "1"; mgi_id "MGI:1918398"; tag "basic"; ccdsid "CCDS38825.1"; havana_gene "OTTMUSG00000008075.1"; havana_transcript "OTTMUST00000018330.1";
chr4	HAVANA	exon	103016879	103017018	.	+	.	gene_id "ENSMUSG00000028522.17"; transcript_id "ENSMUST00000106857.8"; exon_number "26"; exon_id "ENSMUSE00000277474.3"; gene_type "protein_coding"; gene_name "Mier1"; transcript_type "protein_coding"; transcript_name "Mier1-204"; protein_id "ENSMUSP00000102470.2"; transcript_support_level "1"; mgi_id "MGI:1918398"; tag "basic"; ccdsid "CCDS38825.1"; havana_gene "OTTMUSG00000008075.1"; havana_transcript "OTTMUST00000018330.1";
chr4	HAVANA	CDS	103019620	103019945	.	+	.	gene_id "ENSMUSG00000028522.17"; transcript_id "ENSMUST00000106857.8"; exon_number "27"; exon_id "3017";
chr4	HAVANA	exon	103019620	103022949	.	+	.	gene_id "ENSMUSG00000028522.17"; transcript_id "ENSMUST00000106857.8"; exon_number "28"; exon_id "ENSMUSE00000671362.2"; gene_type "protein_coding"; gene_name "Mier1"; transcript_type "protein_coding"; transcript_name "Mier1-204"; protein_id "ENSMUSP00000102470.2"; transcript_support_level "1"; mgi_id "MGI:1918398"; tag "basic"; ccdsid "CCDS38825.1"; havana_gene "OTTMUSG00000008075.1"; havana_transcript "OTTMUST00000018330.1";
chr4	HAVANA	stop_codon	103019946	103019948	.	+	.	gene_id "ENSMUSG00000028522.17"; transcript_id "ENSMUST00000106857.8"; exon_number "29"; exon_id "3018";
chr4	HAVANA	UTR	103019946	103022949	.	+	.	gene_id "ENSMUSG00000028522.17"; transcript_id "ENSMUST00000106857.8"; exon_number "30"; exon_id "3019";
chr4	IsoQuant	transcript	102971933	102975875	.	+	.	gene_id "ENSMUSG00000028522.17"; transcript_id "transcript6135.chr4.nic"; exons "2";
chr4	IsoQuant	exon	102971933	102972020	.	+	.	gene_id "ENSMUSG00000028522.17"; transcript_id "transcript6135.chr4.nic"; exon_number "1"; exon_id "3020";
chr4	IsoQuant	exon	102972757	102975875	.	+	.	gene_id "ENSMUSG00000028522.17"; transcript_id "transcript6135.chr4.nic"; exon_number "2"; exon_id "3021";
chr4	HAVANA	transcript	102971592	103022951	.	+	.	gene_id "ENSMUSG00000028522.17"; transcript_id "ENSMUST00000106858.8"; exons "15"; gene_type "protein_coding"; gene_name "Mier1"; transcript_type "protein_coding"; transcript_name "Mier1-205"; protein_id "ENSMUSP00000102471.2"; transcript_support_level "1"; mgi_id "MGI:1918398"; tag "basic"; ccdsid "CCDS18408.1"; havana_gene "OTTMUSG00000008075.1"; havana_transcript "OTTMUST00000018322.1";
chr4	HAVANA	UTR	102971592	102971716	.	+	.	gene_id "ENSMUSG00000028522.17"; transcript_id "ENSMUST00000106858.8"; exon_number "1"; exon_id "ENSMUSE00000671373.2"; gene_type "protein_coding"; gene_name "Mier1"; transcript_type "protein_coding"; transcript_name "Mier1-205"; protein_id "ENSMUSP00000102471.2"; transcript_support_level "1"; mgi_id "MGI:1918398"; tag "basic"; ccdsid "CCDS18408.1"; havana_gene "OTTMUSG00000008075.1"; havana_transcript "OTTMUST00000018322.1";
chr4	HAVANA	exon	102971592	102971716	.	+	.	gene_id "ENSMUSG00000028522.17"; transcript_id "ENSMUST00000106858.8"; exon_number "2"; exon_id "ENSMUSE00000671373.2"; gene_type "protein_coding"; gene_name "Mier1"; transcript_type "protein_coding"; transcript_name "Mier1-205"; protein_id "ENSMUSP00000102471.2"; transcript_support_level "1"; mgi_id "MGI:1918398"; tag "basic"; ccdsid "CCDS18408.1"; havana_gene "OTTMUSG00000008075.1"; havana_transcript "OTTMUST00000018322.1";
chr4	HAVANA	UTR	102972757	102972857	.	+	.	gene_id "ENSMUSG00000028522.17"; transcript_id "ENSMUST00000106858.8"; exon_number "3"; exon_id "ENSMUSE00000484484.2"; gene_type "protein_coding"; gene_name "Mier1"; transcript_type "protein_coding"; transcript_name "Mier1-205"; protein_id "ENSMUSP00000102471.2"; transcript_support_level "1"; mgi_id "MGI:1918398"; tag "basic"; ccdsid "CCDS18408.1"; havana_gene "OTTMUSG00000008075.1"; havana_transcript "OTTMUST00000018322.1";
chr4	HAVANA	exon	102972757	102972857	.	+	.	gene_id "ENSMUSG00000028522.17"; transcript_id "ENSMUST00000106858.8"; exon_number "4"; exon_id "ENSMUSE00000484484.2"; gene_type "protein_coding"; gene_name "Mier1"; transcript_type "protein_coding"; transcript_name "Mier1-205"; protein_id "ENSMUSP00000102471.2"; transcript_support_level "1"; mgi_id "MGI:1918398"; tag "basic"; ccdsid "CCDS18408.1"; havana_gene "OTTMUSG00000008075.1"; havana_transcript "OTTMUST00000018322.1";
chr4	HAVANA	UTR	102975439	102975452	.	+	.	gene_id "ENSMUSG00000028522.17"; transcript_id "ENSMUST00000106858.8"; exon_number "5"; exon_id "3022";
chr4	HAVANA	exon	102975439	102975512	.	+	.	gene_id "ENSMUSG00000028522.17"; transcript_id "ENSMUST00000106858.8"; exon_number "6"; exon_id "ENSMUSE00000671372.2"; gene_type "protein_coding"; gene_name "Mier1"; transcript_type "protein_coding"; transcript_name "Mier1-205"; protein_id "ENSMUSP00000102471.2"; transcript_support_level "1"; mgi_id "MGI:1918398"; tag "basic"; ccdsid "CCDS18408.1"; havana_gene "OTTMUSG00000008075.1"; havana_transcript "OTTMUST00000018322.1";
chr4	HAVANA	start_codon	102975453	102975455	.	+	.	gene_id "ENSMUSG00000028522.17"; transcript_id "ENSMUST00000106858.8"; exon_number "7"; exon_id "3023";
chr4	HAVANA	CDS	102975453	102975512	.	+	.	gene_id "ENSMUSG00000028522.17"; transcript_id "ENSMUST00000106858.8"; exon_number "8"; exon_id "3024";
chr4	HAVANA	CDS	102984470	102984494	.	+	.	gene_id "ENSMUSG00000028522.17"; transcript_id "ENSMUST00000106858.8"; exon_number "9"; exon_id "ENSMUSE00001309510.2"; gene_type "protein_coding"; gene_name "Mier1"; transcript_type "protein_coding"; transcript_name "Mier1-205"; protein_id "ENSMUSP00000102471.2"; transcript_support_level "1"; mgi_id "MGI:1918398"; tag "basic"; ccdsid "CCDS18408.1"; havana_gene "OTTMUSG00000008075.1"; havana_transcript "OTTMUST00000018322.1";
chr4	HAVANA	exon	102984470	102984494	.	+	.	gene_id "ENSMUSG00000028522.17"; transcript_id "ENSMUST00000106858.8"; exon_number "10"; exon_id "ENSMUSE00001309510.2"; gene_type "protein_coding"; gene_name "Mier1"; transcript_type "protein_coding"; transcript_name "Mier1-205"; protein_id "ENSMUSP00000102471.2"; transcript_support_level "1"; mgi_id "MGI:1918398"; tag "basic"; ccdsid "CCDS18408.1"; havana_gene "OTTMUSG00000008075.1"; havana_transcript "OTTMUST00000018322.1";
chr4	HAVANA	CDS	102988163	102988308	.	+	.	gene_id "ENSMUSG00000028522.17"; transcript_id "ENSMUST00000106858.8"; exon_number "11"; exon_id "ENSMUSE00001312861.2"; gene_type "protein_coding"; gene_name "Mier1"; transcript_type "protein_coding"; transcript_name "Mier1-205"; protein_id "ENSMUSP00000102471.2"; transcript_support_level "1"; mgi_id "MGI:1918398"; tag "basic"; ccdsid "CCDS18408.1"; havana_gene "OTTMUSG00000008075.1"; havana_transcript "OTTMUST00000018322.1";
chr4	HAVANA	exon	102988163	102988308	.	+	.	gene_id "ENSMUSG00000028522.17"; transcript_id "ENSMUST00000106858.8"; exon_number "12"; exon_id "ENSMUSE00001312861.2"; gene_type "protein_coding"; gene_name "Mier1"; transcript_type "protein_coding"; transcript_name "Mier1-205"; protein_id "ENSMUSP00000102471.2"; transcript_support_level "1"; mgi_id "MGI:1918398"; tag "basic"; ccdsid "CCDS18408.1"; havana_gene "OTTMUSG00000008075.1"; havana_transcript "OTTMUST00000018322.1";
chr4	HAVANA	CDS	102996555	102996713	.	+	.	gene_id "ENSMUSG00000028522.17"; transcript_id "ENSMUST00000106858.8"; exon_number "13"; exon_id "ENSMUSE00001283349.2"; gene_type "protein_coding"; gene_name "Mier1"; transcript_type "protein_coding"; transcript_name "Mier1-205"; protein_id "ENSMUSP00000102471.2"; transcript_support_level "1"; mgi_id "MGI:1918398"; tag "basic"; ccdsid "CCDS18408.1"; havana_gene "OTTMUSG00000008075.1"; havana_transcript "OTTMUST00000018322.1";
chr4	HAVANA	exon	102996555	102996713	.	+	.	gene_id "ENSMUSG00000028522.17"; transcript_id "ENSMUST00000106858.8"; exon_number "14"; exon_id "ENSMUSE00001283349.2"; gene_type "protein_coding"; gene_name "Mier1"; transcript_type "protein_coding"; transcript_name "Mier1-205"; protein_id "ENSMUSP00000102471.2"; transcript_support_level "1"; mgi_id "MGI:1918398"; tag "basic"; ccdsid "CCDS18408.1"; havana_gene "OTTMUSG00000008075.1"; havana_transcript "OTTMUST00000018322.1";
chr4	HAVANA	CDS	102997308	102997440	.	+	.	gene_id "ENSMUSG00000028522.17"; transcript_id "ENSMUST00000106858.8"; exon_number "15"; exon_id "ENSMUSE00001274292.2"; gene_type "protein_coding"; gene_name "Mier1"; transcript_type "protein_coding"; transcript_name "Mier1-205"; protein_id "ENSMUSP00000102471.2"; transcript_support_level "1"; mgi_id "MGI:1918398"; tag "basic"; ccdsid "CCDS18408.1"; havana_gene "OTTMUSG00000008075.1"; havana_transcript "OTTMUST00000018322.1";
chr4	HAVANA	exon	102997308	102997440	.	+	.	gene_id "ENSMUSG00000028522.17"; transcript_id "ENSMUST00000106858.8"; exon_number "16"; exon_id "ENSMUSE00001274292.2"; gene_type "protein_coding"; gene_name "Mier1"; transcript_type "protein_coding"; transcript_name "Mier1-205"; protein_id "ENSMUSP00000102471.2"; transcript_support_level "1"; mgi_id "MGI:1918398"; tag "basic"; ccdsid "CCDS18408.1"; havana_gene "OTTMUSG00000008075.1"; havana_transcript "OTTMUST00000018322.1";
chr4	HAVANA	CDS	102998034	102998098	.	+	.	gene_id "ENSMUSG00000028522.17"; transcript_id "ENSMUST00000106858.8"; exon_number "17"; exon_id "ENSMUSE00001240800.2"; gene_type "protein_coding"; gene_name "Mier1"; transcript_type "protein_coding"; transcript_name "Mier1-205"; protein_id "ENSMUSP00000102471.2"; transcript_support_level "1"; mgi_id "MGI:1918398"; tag "basic"; ccdsid "CCDS18408.1"; havana_gene "OTTMUSG00000008075.1"; havana_transcript "OTTMUST00000018322.1";
chr4	HAVANA	exon	102998034	102998098	.	+	.	gene_id "ENSMUSG00000028522.17"; transcript_id "ENSMUST00000106858.8"; exon_number "18"; exon_id "ENSMUSE00001240800.2"; gene_type "protein_coding"; gene_name "Mier1"; transcript_type "protein_coding"; transcript_name "Mier1-205"; protein_id "ENSMUSP00000102471.2"; transcript_support_level "1"; mgi_id "MGI:1918398"; tag "basic"; ccdsid "CCDS18408.1"; havana_gene "OTTMUSG00000008075.1"; havana_transcript "OTTMUST00000018322.1";
chr4	HAVANA	CDS	103000331	103000403	.	+	.	gene_id "ENSMUSG00000028522.17"; transcript_id "ENSMUST00000106858.8"; exon_number "19"; exon_id "ENSMUSE00000461181.2"; gene_type "protein_coding"; gene_name "Mier1"; transcript_type "protein_coding"; transcript_name "Mier1-205"; protein_id "ENSMUSP00000102471.2"; transcript_support_level "1"; mgi_id "MGI:1918398"; tag "basic"; ccdsid "CCDS18408.1"; havana_gene "OTTMUSG00000008075.1"; havana_transcript "OTTMUST00000018322.1";
chr4	HAVANA	exon	103000331	103000403	.	+	.	gene_id "ENSMUSG00000028522.17"; transcript_id "ENSMUST00000106858.8"; exon_number "20"; exon_id "ENSMUSE00000461181.2"; gene_type "protein_coding"; gene_name "Mier1"; transcript_type "protein_coding"; transcript_name "Mier1-205"; protein_id "ENSMUSP00000102471.2"; transcript_support_level "1"; mgi_id "MGI:1918398"; tag "basic"; ccdsid "CCDS18408.1"; havana_gene "OTTMUSG00000008075.1"; havana_transcript "OTTMUST00000018322.1";
chr4	HAVANA	CDS	103005496	103005647	.	+	.	gene_id "ENSMUSG00000028522.17"; transcript_id "ENSMUST00000106858.8"; exon_number "21"; exon_id "ENSMUSE00000179813.2"; gene_type "protein_coding"; gene_name "Mier1"; transcript_type "protein_coding"; transcript_name "Mier1-205"; protein_id "ENSMUSP00000102471.2"; transcript_support_level "1"; mgi_id "MGI:1918398"; tag "basic"; ccdsid "CCDS18408.1"; havana_gene "OTTMUSG00000008075.1"; havana_transcript "OTTMUST00000018322.1";
chr4	HAVANA	exon	103005496	103005647	.	+	.	gene_id "ENSMUSG00000028522.17"; transcript_id "ENSMUST00000106858.8"; exon_number "22"; exon_id "ENSMUSE00000179813.2"; gene_type "protein_coding"; gene_name "Mier1"; transcript_type "protein_coding"; transcript_name "Mier1-205"; protein_id "ENSMUSP00000102471.2"; transcript_support_level "1"; mgi_id "MGI:1918398"; tag "basic"; ccdsid "CCDS18408.1"; havana_gene "OTTMUSG00000008075.1"; havana_transcript "OTTMUST00000018322.1";
chr4	HAVANA	CDS	103006321	103006402	.	+	.	gene_id "ENSMUSG00000028522.17"; transcript_id "ENSMUST00000106858.8"; exon_number "23"; exon_id "ENSMUSE00000179810.2"; gene_type "protein_coding"; gene_name "Mier1"; transcript_type "protein_coding"; transcript_name "Mier1-205"; protein_id "ENSMUSP00000102471.2"; transcript_support_level "1"; mgi_id "MGI:1918398"; tag "basic"; ccdsid "CCDS18408.1"; havana_gene "OTTMUSG00000008075.1"; havana_transcript "OTTMUST00000018322.1";
chr4	HAVANA	exon	103006321	103006402	.	+	.	gene_id "ENSMUSG00000028522.17"; transcript_id "ENSMUST00000106858.8"; exon_number "24"; exon_id "ENSMUSE00000179810.2"; gene_type "protein_coding"; gene_name "Mier1"; transcript_type "protein_coding"; transcript_name "Mier1-205"; protein_id "ENSMUSP00000102471.2"; transcript_support_level "1"; mgi_id "MGI:1918398"; tag "basic"; ccdsid "CCDS18408.1"; havana_gene "OTTMUSG00000008075.1"; havana_transcript "OTTMUST00000018322.1";
chr4	HAVANA	CDS	103007731	103007825	.	+	.	gene_id "ENSMUSG00000028522.17"; transcript_id "ENSMUST00000106858.8"; exon_number "25"; exon_id "ENSMUSE00000179809.2"; gene_type "protein_coding"; gene_name "Mier1"; transcript_type "protein_coding"; transcript_name "Mier1-205"; protein_id "ENSMUSP00000102471.2"; transcript_support_level "1"; mgi_id "MGI:1918398"; tag "basic"; ccdsid "CCDS18408.1"; havana_gene "OTTMUSG00000008075.1"; havana_transcript "OTTMUST00000018322.1";
chr4	HAVANA	exon	103007731	103007825	.	+	.	gene_id "ENSMUSG00000028522.17"; transcript_id "ENSMUST00000106858.8"; exon_number "26"; exon_id "ENSMUSE00000179809.2"; gene_type "protein_coding"; gene_name "Mier1"; transcript_type "protein_coding"; transcript_name "Mier1-205"; protein_id "ENSMUSP00000102471.2"; transcript_support_level "1"; mgi_id "MGI:1918398"; tag "basic"; ccdsid "CCDS18408.1"; havana_gene "OTTMUSG00000008075.1"; havana_transcript "OTTMUST00000018322.1";
chr4	HAVANA	CDS	103012684	103012811	.	+	.	gene_id "ENSMUSG00000028522.17"; transcript_id "ENSMUST00000106858.8"; exon_number "27"; exon_id "ENSMUSE00000179812.2"; gene_type "protein_coding"; gene_name "Mier1"; transcript_type "protein_coding"; transcript_name "Mier1-205"; protein_id "ENSMUSP00000102471.2"; transcript_support_level "1"; mgi_id "MGI:1918398"; tag "basic"; ccdsid "CCDS18408.1"; havana_gene "OTTMUSG00000008075.1"; havana_transcript "OTTMUST00000018322.1";
chr4	HAVANA	exon	103012684	103012811	.	+	.	gene_id "ENSMUSG00000028522.17"; transcript_id "ENSMUST00000106858.8"; exon_number "28"; exon_id "ENSMUSE00000179812.2"; gene_type "protein_coding"; gene_name "Mier1"; transcript_type "protein_coding"; transcript_name "Mier1-205"; protein_id "ENSMUSP00000102471.2"; transcript_support_level "1"; mgi_id "MGI:1918398"; tag "basic"; ccdsid "CCDS18408.1"; havana_gene "OTTMUSG00000008075.1"; havana_transcript "OTTMUST00000018322.1";
chr4	HAVANA	CDS	103016879	103017018	.	+	.	gene_id "ENSMUSG00000028522.17"; transcript_id "ENSMUST00000106858.8"; exon_number "29"; exon_id "ENSMUSE00000277474.3"; gene_type "protein_coding"; gene_name "Mier1"; transcript_type "protein_coding"; transcript_name "Mier1-205"; protein_id "ENSMUSP00000102471.2"; transcript_support_level "1"; mgi_id "MGI:1918398"; tag "basic"; ccdsid "CCDS18408.1"; havana_gene "OTTMUSG00000008075.1"; havana_transcript "OTTMUST00000018322.1";
chr4	HAVANA	exon	103016879	103017018	.	+	.	gene_id "ENSMUSG00000028522.17"; transcript_id "ENSMUST00000106858.8"; exon_number "30"; exon_id "ENSMUSE00000277474.3"; gene_type "protein_coding"; gene_name "Mier1"; transcript_type "protein_coding"; transcript_name "Mier1-205"; protein_id "ENSMUSP00000102471.2"; transcript_support_level "1"; mgi_id "MGI:1918398"; tag "basic"; ccdsid "CCDS18408.1"; havana_gene "OTTMUSG00000008075.1"; havana_transcript "OTTMUST00000018322.1";
chr4	HAVANA	CDS	103019620	103019945	.	+	.	gene_id "ENSMUSG00000028522.17"; transcript_id "ENSMUST00000106858.8"; exon_number "31"; exon_id "chr4.3017";
chr4	HAVANA	exon	103019620	103022951	.	+	.	gene_id "ENSMUSG00000028522.17"; transcript_id "ENSMUST00000106858.8"; exon_number "32"; exon_id "ENSMUSE00000671371.2"; gene_type "protein_coding"; gene_name "Mier1"; transcript_type "protein_coding"; transcript_name "Mier1-205"; protein_id "ENSMUSP00000102471.2"; transcript_support_level "1"; mgi_id "MGI:1918398"; tag "basic"; ccdsid "CCDS18408.1"; havana_gene "OTTMUSG00000008075.1"; havana_transcript "OTTMUST00000018322.1";
chr4	HAVANA	stop_codon	103019946	103019948	.	+	.	gene_id "ENSMUSG00000028522.17"; transcript_id "ENSMUST00000106858.8"; exon_number "33"; exon_id "chr4.3018";
chr4	HAVANA	UTR	103019946	103022951	.	+	.	gene_id "ENSMUSG00000028522.17"; transcript_id "ENSMUST00000106858.8"; exon_number "34"; exon_id "3025";
chr4	HAVANA	transcript	102976607	103001620	.	+	.	gene_id "ENSMUSG00000028522.17"; transcript_id "ENSMUST00000124348.2"; exons "7"; gene_type "protein_coding"; gene_name "Mier1"; transcript_type "retained_intron"; transcript_name "Mier1-206"; transcript_support_level "1"; mgi_id "MGI:1918398"; havana_gene "OTTMUSG00000008075.1"; havana_transcript "OTTMUST00000042371.1";
chr4	HAVANA	exon	102976607	102976706	.	+	.	gene_id "ENSMUSG00000028522.17"; transcript_id "ENSMUST00000124348.2"; exon_number "1"; exon_id "ENSMUSE00000817465.2"; gene_type "protein_coding"; gene_name "Mier1"; transcript_type "retained_intron"; transcript_name "Mier1-206"; transcript_support_level "1"; mgi_id "MGI:1918398"; havana_gene "OTTMUSG00000008075.1"; havana_transcript "OTTMUST00000042371.1";
chr4	HAVANA	exon	102984470	102984494	.	+	.	gene_id "ENSMUSG00000028522.17"; transcript_id "ENSMUST00000124348.2"; exon_number "2"; exon_id "ENSMUSE00001309510.2"; gene_type "protein_coding"; gene_name "Mier1"; transcript_type "retained_intron"; transcript_name "Mier1-206"; transcript_support_level "1"; mgi_id "MGI:1918398"; havana_gene "OTTMUSG00000008075.1"; havana_transcript "OTTMUST00000042371.1";
chr4	HAVANA	exon	102988163	102988308	.	+	.	gene_id "ENSMUSG00000028522.17"; transcript_id "ENSMUST00000124348.2"; exon_number "3"; exon_id "ENSMUSE00001312861.2"; gene_type "protein_coding"; gene_name "Mier1"; transcript_type "retained_intron"; transcript_name "Mier1-206"; transcript_support_level "1"; mgi_id "MGI:1918398"; havana_gene "OTTMUSG00000008075.1"; havana_transcript "OTTMUST00000042371.1";
chr4	HAVANA	exon	102996555	102996713	.	+	.	gene_id "ENSMUSG00000028522.17"; transcript_id "ENSMUST00000124348.2"; exon_number "4"; exon_id "ENSMUSE00001283349.2"; gene_type "protein_coding"; gene_name "Mier1"; transcript_type "retained_intron"; transcript_name "Mier1-206"; transcript_support_level "1"; mgi_id "MGI:1918398"; havana_gene "OTTMUSG00000008075.1"; havana_transcript "OTTMUST00000042371.1";
chr4	HAVANA	exon	102997308	102997440	.	+	.	gene_id "ENSMUSG00000028522.17"; transcript_id "ENSMUST00000124348.2"; exon_number "5"; exon_id "ENSMUSE00001274292.2"; gene_type "protein_coding"; gene_name "Mier1"; transcript_type "retained_intron"; transcript_name "Mier1-206"; transcript_support_level "1"; mgi_id "MGI:1918398"; havana_gene "OTTMUSG00000008075.1"; havana_transcript "OTTMUST00000042371.1";
chr4	HAVANA	exon	102998034	102998098	.	+	.	gene_id "ENSMUSG00000028522.17"; transcript_id "ENSMUST00000124348.2"; exon_number "6"; exon_id "ENSMUSE00001240800.2"; gene_type "protein_coding"; gene_name "Mier1"; transcript_type "retained_intron"; transcript_name "Mier1-206"; transcript_support_level "1"; mgi_id "MGI:1918398"; havana_gene "OTTMUSG00000008075.1"; havana_transcript "OTTMUST00000042371.1";
chr4	HAVANA	exon	103000331	103001620	.	+	.	gene_id "ENSMUSG00000028522.17"; transcript_id "ENSMUST00000124348.2"; exon_number "7"; exon_id "ENSMUSE00000762364.2"; gene_type "protein_coding"; gene_name "Mier1"; transcript_type "retained_intron"; transcript_name "Mier1-206"; transcript_support_level "1"; mgi_id "MGI:1918398"; havana_gene "OTTMUSG00000008075.1"; havana_transcript "OTTMUST00000042371.1";
chr4	IsoQuant	gene	102976528	102979607	.	+	.	gene_id "novel_gene_chr4_6141"; transcripts "1";
chr4	IsoQuant	transcript	102976528	102979607	.	+	.	gene_id "novel_gene_chr4_6141"; transcript_id "transcript6140.chr4.nnic"; exons "1";
chr4	IsoQuant	exon	102976528	102979607	.	+	.	gene_id "novel_gene_chr4_6141"; transcript_id "transcript6140.chr4.nnic"; exon_number "1"; exon_id "3026";
chr4	IsoQuant	gene	103000631	103004244	.	+	.	gene_id "novel_gene_chr4_6139"; transcripts "1";
chr4	IsoQuant	transcript	103000631	103004244	.	+	.	gene_id "novel_gene_chr4_6139"; transcript_id "transcript6138.chr4.nnic"; exons "1";
chr4	IsoQuant	exon	103000631	103004244	.	+	.	gene_id "novel_gene_chr4_6139"; transcript_id "transcript6138.chr4.nnic"; exon_number "1"; exon_id "3027";
chr4	IsoQuant	gene	103017071	103018591	.	+	.	gene_id "novel_gene_chr4_6143"; transcripts "1";
chr4	IsoQuant	transcript	103017071	103018591	.	+	.	gene_id "novel_gene_chr4_6143"; transcript_id "transcript6142.chr4.nnic"; exons "1";
chr4	IsoQuant	exon	103017071	103018591	.	+	.	gene_id "novel_gene_chr4_6143"; transcript_id "transcript6142.chr4.nnic"; exon_number "1"; exon_id "3028";
chr4	HAVANA	gene	103027846	103072581	.	-	.	gene_id "ENSMUSG00000028521.18"; transcripts "4"; gene_type "protein_coding"; gene_name "Slc35d1"; mgi_id "MGI:2140361"; havana_gene "OTTMUSG00000008067.1";
chr4	IsoQuant	transcript	103033640	103072581	.	-	.	gene_id "ENSMUSG00000028521.18"; transcript_id "transcript6149.chr4.nnic"; exons "12";
chr4	IsoQuant	exon	103071861	103072581	.	-	.	gene_id "ENSMUSG00000028521.18"; transcript_id "transcript6149.chr4.nnic"; exon_number "1"; exon_id "3029";
chr4	IsoQuant	exon	103071256	103071289	.	-	.	gene_id "ENSMUSG00000028521.18"; transcript_id "transcript6149.chr4.nnic"; exon_number "2"; exon_id "ENSMUSE00001369492.2";
chr4	IsoQuant	exon	103071068	103071154	.	-	.	gene_id "ENSMUSG00000028521.18"; transcript_id "transcript6149.chr4.nnic"; exon_number "3"; exon_id "ENSMUSE00001369716.2";
chr4	IsoQuant	exon	103070362	103070429	.	-	.	gene_id "ENSMUSG00000028521.18"; transcript_id "transcript6149.chr4.nnic"; exon_number "4"; exon_id "ENSMUSE00001276633.2";
chr4	IsoQuant	exon	103068500	103068571	.	-	.	gene_id "ENSMUSG00000028521.18"; transcript_id "transcript6149.chr4.nnic"; exon_number "5"; exon_id "ENSMUSE00001292898.2";
chr4	IsoQuant	exon	103067726	103067794	.	-	.	gene_id "ENSMUSG00000028521.18"; transcript_id "transcript6149.chr4.nnic"; exon_number "6"; exon_id "ENSMUSE00001272082.2";
chr4	IsoQuant	exon	103065307	103065409	.	-	.	gene_id "ENSMUSG00000028521.18"; transcript_id "transcript6149.chr4.nnic"; exon_number "7"; exon_id "ENSMUSE00000179805.2";
chr4	IsoQuant	exon	103062303	103062395	.	-	.	gene_id "ENSMUSG00000028521.18"; transcript_id "transcript6149.chr4.nnic"; exon_number "8"; exon_id "ENSMUSE00000179796.2";
chr4	IsoQuant	exon	103048029	103048096	.	-	.	gene_id "ENSMUSG00000028521.18"; transcript_id "transcript6149.chr4.nnic"; exon_number "9"; exon_id "ENSMUSE00000179800.2";
chr4	IsoQuant	exon	103046984	103047062	.	-	.	gene_id "ENSMUSG00000028521.18"; transcript_id "transcript6149.chr4.nnic"; exon_number "10"; exon_id "ENSMUSE00000179799.2";
chr4	IsoQuant	exon	103042019	103042101	.	-	.	gene_id "ENSMUSG00000028521.18"; transcript_id "transcript6149.chr4.nnic"; exon_number "11"; exon_id "ENSMUSE00000179804.2";
chr4	IsoQuant	exon	103033640	103034408	.	-	.	gene_id "ENSMUSG00000028521.18"; transcript_id "transcript6149.chr4.nnic"; exon_number "12"; exon_id "3030";
chr4	IsoQuant	transcript	103060250	103072581	.	-	.	gene_id "ENSMUSG00000028521.18"; transcript_id "transcript6152.chr4.nic"; exons "8";
chr4	IsoQuant	exon	103071861	103072581	.	-	.	gene_id "ENSMUSG00000028521.18"; transcript_id "transcript6152.chr4.nic"; exon_number "1"; exon_id "chr4.3029";
chr4	IsoQuant	exon	103071256	103071289	.	-	.	gene_id "ENSMUSG00000028521.18"; transcript_id "transcript6152.chr4.nic"; exon_number "2"; exon_id "ENSMUSE00001369492.2";
chr4	IsoQuant	exon	103071068	103071154	.	-	.	gene_id "ENSMUSG00000028521.18"; transcript_id "transcript6152.chr4.nic"; exon_number "3"; exon_id "ENSMUSE00001369716.2";
chr4	IsoQuant	exon	103070362	103070429	.	-	.	gene_id "ENSMUSG00000028521.18"; transcript_id "transcript6152.chr4.nic"; exon_number "4"; exon_id "ENSMUSE00001276633.2";
chr4	IsoQuant	exon	103068500	103068571	.	-	.	gene_id "ENSMUSG00000028521.18"; transcript_id "transcript6152.chr4.nic"; exon_number "5"; exon_id "ENSMUSE00001292898.2";
chr4	IsoQuant	exon	103067726	103067794	.	-	.	gene_id "ENSMUSG00000028521.18"; transcript_id "transcript6152.chr4.nic"; exon_number "6"; exon_id "ENSMUSE00001272082.2";
chr4	IsoQuant	exon	103065307	103065409	.	-	.	gene_id "ENSMUSG00000028521.18"; transcript_id "transcript6152.chr4.nic"; exon_number "7"; exon_id "ENSMUSE00000179805.2";
chr4	IsoQuant	exon	103060250	103062395	.	-	.	gene_id "ENSMUSG00000028521.18"; transcript_id "transcript6152.chr4.nic"; exon_number "8"; exon_id "3031";
chr4	IsoQuant	transcript	103066577	103072545	.	-	.	gene_id "ENSMUSG00000028521.18"; transcript_id "transcript6156.chr4.nic"; exons "5";
chr4	IsoQuant	exon	103071256	103072545	.	-	.	gene_id "ENSMUSG00000028521.18"; transcript_id "transcript6156.chr4.nic"; exon_number "1"; exon_id "3032";
chr4	IsoQuant	exon	103071068	103071154	.	-	.	gene_id "ENSMUSG00000028521.18"; transcript_id "transcript6156.chr4.nic"; exon_number "2"; exon_id "ENSMUSE00001369716.2";
chr4	IsoQuant	exon	103070362	103070429	.	-	.	gene_id "ENSMUSG00000028521.18"; transcript_id "transcript6156.chr4.nic"; exon_number "3"; exon_id "ENSMUSE00001276633.2";
chr4	IsoQuant	exon	103068500	103068571	.	-	.	gene_id "ENSMUSG00000028521.18"; transcript_id "transcript6156.chr4.nic"; exon_number "4"; exon_id "ENSMUSE00001292898.2";
chr4	IsoQuant	exon	103066577	103067794	.	-	.	gene_id "ENSMUSG00000028521.18"; transcript_id "transcript6156.chr4.nic"; exon_number "5"; exon_id "3033";
chr4	HAVANA	transcript	103027853	103072000	.	-	.	gene_id "ENSMUSG00000028521.18"; transcript_id "ENSMUST00000036195.13"; exons "12"; gene_type "protein_coding"; gene_name "Slc35d1"; transcript_type "protein_coding"; transcript_name "Slc35d1-201"; protein_id "ENSMUSP00000037617.7"; transcript_support_level "1"; mgi_id "MGI:2140361"; tag "mRNA_start_NF"; havana_gene "OTTMUSG00000008067.1"; havana_transcript "OTTMUST00000018297.1";
chr4	HAVANA	exon	103071861	103072000	.	-	.	gene_id "ENSMUSG00000028521.18"; transcript_id "ENSMUST00000036195.13"; exon_number "1"; exon_id "ENSMUSE00001242423.2"; gene_type "protein_coding"; gene_name "Slc35d1"; transcript_type "protein_coding"; transcript_name "Slc35d1-201"; protein_id "ENSMUSP00000037617.7"; transcript_support_level "1"; mgi_id "MGI:2140361"; tag "mRNA_start_NF"; havana_gene "OTTMUSG00000008067.1"; havana_transcript "OTTMUST00000018297.1";
chr4	HAVANA	CDS	103071861	103072000	.	-	.	gene_id "ENSMUSG00000028521.18"; transcript_id "ENSMUST00000036195.13"; exon_number "2"; exon_id "ENSMUSE00001242423.2"; gene_type "protein_coding"; gene_name "Slc35d1"; transcript_type "protein_coding"; transcript_name "Slc35d1-201"; protein_id "ENSMUSP00000037617.7"; transcript_support_level "1"; mgi_id "MGI:2140361"; tag "mRNA_start_NF"; havana_gene "OTTMUSG00000008067.1"; havana_transcript "OTTMUST00000018297.1";
chr4	HAVANA	exon	103071256	103071289	.	-	.	gene_id "ENSMUSG00000028521.18"; transcript_id "ENSMUST00000036195.13"; exon_number "3"; exon_id "ENSMUSE00001369492.2"; gene_type "protein_coding"; gene_name "Slc35d1"; transcript_type "protein_coding"; transcript_name "Slc35d1-201"; protein_id "ENSMUSP00000037617.7"; transcript_support_level "1"; mgi_id "MGI:2140361"; tag "mRNA_start_NF"; havana_gene "OTTMUSG00000008067.1"; havana_transcript "OTTMUST00000018297.1";
chr4	HAVANA	CDS	103071256	103071289	.	-	.	gene_id "ENSMUSG00000028521.18"; transcript_id "ENSMUST00000036195.13"; exon_number "4"; exon_id "ENSMUSE00001369492.2"; gene_type "protein_coding"; gene_name "Slc35d1"; transcript_type "protein_coding"; transcript_name "Slc35d1-201"; protein_id "ENSMUSP00000037617.7"; transcript_support_level "1"; mgi_id "MGI:2140361"; tag "mRNA_start_NF"; havana_gene "OTTMUSG00000008067.1"; havana_transcript "OTTMUST00000018297.1";
chr4	HAVANA	exon	103071068	103071154	.	-	.	gene_id "ENSMUSG00000028521.18"; transcript_id "ENSMUST00000036195.13"; exon_number "5"; exon_id "ENSMUSE00001369716.2"; gene_type "protein_coding"; gene_name "Slc35d1"; transcript_type "protein_coding"; transcript_name "Slc35d1-201"; protein_id "ENSMUSP00000037617.7"; transcript_support_level "1"; mgi_id "MGI:2140361"; tag "mRNA_start_NF"; havana_gene "OTTMUSG00000008067.1"; havana_transcript "OTTMUST00000018297.1";
chr4	HAVANA	CDS	103071068	103071154	.	-	.	gene_id "ENSMUSG00000028521.18"; transcript_id "ENSMUST00000036195.13"; exon_number "6"; exon_id "ENSMUSE00001369716.2"; gene_type "protein_coding"; gene_name "Slc35d1"; transcript_type "protein_coding"; transcript_name "Slc35d1-201"; protein_id "ENSMUSP00000037617.7"; transcript_support_level "1"; mgi_id "MGI:2140361"; tag "mRNA_start_NF"; havana_gene "OTTMUSG00000008067.1"; havana_transcript "OTTMUST00000018297.1";
chr4	HAVANA	exon	103070362	103070429	.	-	.	gene_id "ENSMUSG00000028521.18"; transcript_id "ENSMUST00000036195.13"; exon_number "7"; exon_id "ENSMUSE00001276633.2"; gene_type "protein_coding"; gene_name "Slc35d1"; transcript_type "protein_coding"; transcript_name "Slc35d1-201"; protein_id "ENSMUSP00000037617.7"; transcript_support_level "1"; mgi_id "MGI:2140361"; tag "mRNA_start_NF"; havana_gene "OTTMUSG00000008067.1"; havana_transcript "OTTMUST00000018297.1";
chr4	HAVANA	CDS	103070362	103070429	.	-	.	gene_id "ENSMUSG00000028521.18"; transcript_id "ENSMUST00000036195.13"; exon_number "8"; exon_id "ENSMUSE00001276633.2"; gene_type "protein_coding"; gene_name "Slc35d1"; transcript_type "protein_coding"; transcript_name "Slc35d1-201"; protein_id "ENSMUSP00000037617.7"; transcript_support_level "1"; mgi_id "MGI:2140361"; tag "mRNA_start_NF"; havana_gene "OTTMUSG00000008067.1"; havana_transcript "OTTMUST00000018297.1";
chr4	HAVANA	exon	103068500	103068571	.	-	.	gene_id "ENSMUSG00000028521.18"; transcript_id "ENSMUST00000036195.13"; exon_number "9"; exon_id "ENSMUSE00001292898.2"; gene_type "protein_coding"; gene_name "Slc35d1"; transcript_type "protein_coding"; transcript_name "Slc35d1-201"; protein_id "ENSMUSP00000037617.7"; transcript_support_level "1"; mgi_id "MGI:2140361"; tag "mRNA_start_NF"; havana_gene "OTTMUSG00000008067.1"; havana_transcript "OTTMUST00000018297.1";
chr4	HAVANA	CDS	103068500	103068571	.	-	.	gene_id "ENSMUSG00000028521.18"; transcript_id "ENSMUST00000036195.13"; exon_number "10"; exon_id "ENSMUSE00001292898.2"; gene_type "protein_coding"; gene_name "Slc35d1"; transcript_type "protein_coding"; transcript_name "Slc35d1-201"; protein_id "ENSMUSP00000037617.7"; transcript_support_level "1"; mgi_id "MGI:2140361"; tag "mRNA_start_NF"; havana_gene "OTTMUSG00000008067.1"; havana_transcript "OTTMUST00000018297.1";
chr4	HAVANA	exon	103067726	103067794	.	-	.	gene_id "ENSMUSG00000028521.18"; transcript_id "ENSMUST00000036195.13"; exon_number "11"; exon_id "ENSMUSE00001272082.2"; gene_type "protein_coding"; gene_name "Slc35d1"; transcript_type "protein_coding"; transcript_name "Slc35d1-201"; protein_id "ENSMUSP00000037617.7"; transcript_support_level "1"; mgi_id "MGI:2140361"; tag "mRNA_start_NF"; havana_gene "OTTMUSG00000008067.1"; havana_transcript "OTTMUST00000018297.1";
chr4	HAVANA	CDS	103067726	103067794	.	-	.	gene_id "ENSMUSG00000028521.18"; transcript_id "ENSMUST00000036195.13"; exon_number "12"; exon_id "ENSMUSE00001272082.2"; gene_type "protein_coding"; gene_name "Slc35d1"; transcript_type "protein_coding"; transcript_name "Slc35d1-201"; protein_id "ENSMUSP00000037617.7"; transcript_support_level "1"; mgi_id "MGI:2140361"; tag "mRNA_start_NF"; havana_gene "OTTMUSG00000008067.1"; havana_transcript "OTTMUST00000018297.1";
chr4	HAVANA	exon	103065307	103065409	.	-	.	gene_id "ENSMUSG00000028521.18"; transcript_id "ENSMUST00000036195.13"; exon_number "13"; exon_id "ENSMUSE00000179805.2"; gene_type "protein_coding"; gene_name "Slc35d1"; transcript_type "protein_coding"; transcript_name "Slc35d1-201"; protein_id "ENSMUSP00000037617.7"; transcript_support_level "1"; mgi_id "MGI:2140361"; tag "mRNA_start_NF"; havana_gene "OTTMUSG00000008067.1"; havana_transcript "OTTMUST00000018297.1";
chr4	HAVANA	CDS	103065307	103065409	.	-	.	gene_id "ENSMUSG00000028521.18"; transcript_id "ENSMUST00000036195.13"; exon_number "14"; exon_id "ENSMUSE00000179805.2"; gene_type "protein_coding"; gene_name "Slc35d1"; transcript_type "protein_coding"; transcript_name "Slc35d1-201"; protein_id "ENSMUSP00000037617.7"; transcript_support_level "1"; mgi_id "MGI:2140361"; tag "mRNA_start_NF"; havana_gene "OTTMUSG00000008067.1"; havana_transcript "OTTMUST00000018297.1";
chr4	HAVANA	exon	103062303	103062395	.	-	.	gene_id "ENSMUSG00000028521.18"; transcript_id "ENSMUST00000036195.13"; exon_number "15"; exon_id "ENSMUSE00000179796.2"; gene_type "protein_coding"; gene_name "Slc35d1"; transcript_type "protein_coding"; transcript_name "Slc35d1-201"; protein_id "ENSMUSP00000037617.7"; transcript_support_level "1"; mgi_id "MGI:2140361"; tag "mRNA_start_NF"; havana_gene "OTTMUSG00000008067.1"; havana_transcript "OTTMUST00000018297.1";
chr4	HAVANA	CDS	103062303	103062395	.	-	.	gene_id "ENSMUSG00000028521.18"; transcript_id "ENSMUST00000036195.13"; exon_number "16"; exon_id "ENSMUSE00000179796.2"; gene_type "protein_coding"; gene_name "Slc35d1"; transcript_type "protein_coding"; transcript_name "Slc35d1-201"; protein_id "ENSMUSP00000037617.7"; transcript_support_level "1"; mgi_id "MGI:2140361"; tag "mRNA_start_NF"; havana_gene "OTTMUSG00000008067.1"; havana_transcript "OTTMUST00000018297.1";
chr4	HAVANA	exon	103048029	103048096	.	-	.	gene_id "ENSMUSG00000028521.18"; transcript_id "ENSMUST00000036195.13"; exon_number "17"; exon_id "ENSMUSE00000179800.2"; gene_type "protein_coding"; gene_name "Slc35d1"; transcript_type "protein_coding"; transcript_name "Slc35d1-201"; protein_id "ENSMUSP00000037617.7"; transcript_support_level "1"; mgi_id "MGI:2140361"; tag "mRNA_start_NF"; havana_gene "OTTMUSG00000008067.1"; havana_transcript "OTTMUST00000018297.1";
chr4	HAVANA	CDS	103048029	103048096	.	-	.	gene_id "ENSMUSG00000028521.18"; transcript_id "ENSMUST00000036195.13"; exon_number "18"; exon_id "ENSMUSE00000179800.2"; gene_type "protein_coding"; gene_name "Slc35d1"; transcript_type "protein_coding"; transcript_name "Slc35d1-201"; protein_id "ENSMUSP00000037617.7"; transcript_support_level "1"; mgi_id "MGI:2140361"; tag "mRNA_start_NF"; havana_gene "OTTMUSG00000008067.1"; havana_transcript "OTTMUST00000018297.1";
chr4	HAVANA	exon	103046984	103047062	.	-	.	gene_id "ENSMUSG00000028521.18"; transcript_id "ENSMUST00000036195.13"; exon_number "19"; exon_id "ENSMUSE00000179799.2"; gene_type "protein_coding"; gene_name "Slc35d1"; transcript_type "protein_coding"; transcript_name "Slc35d1-201"; protein_id "ENSMUSP00000037617.7"; transcript_support_level "1"; mgi_id "MGI:2140361"; tag "mRNA_start_NF"; havana_gene "OTTMUSG00000008067.1"; havana_transcript "OTTMUST00000018297.1";
chr4	HAVANA	CDS	103046984	103047062	.	-	.	gene_id "ENSMUSG00000028521.18"; transcript_id "ENSMUST00000036195.13"; exon_number "20"; exon_id "ENSMUSE00000179799.2"; gene_type "protein_coding"; gene_name "Slc35d1"; transcript_type "protein_coding"; transcript_name "Slc35d1-201"; protein_id "ENSMUSP00000037617.7"; transcript_support_level "1"; mgi_id "MGI:2140361"; tag "mRNA_start_NF"; havana_gene "OTTMUSG00000008067.1"; havana_transcript "OTTMUST00000018297.1";
chr4	HAVANA	exon	103042019	103042101	.	-	.	gene_id "ENSMUSG00000028521.18"; transcript_id "ENSMUST00000036195.13"; exon_number "21"; exon_id "ENSMUSE00000179804.2"; gene_type "protein_coding"; gene_name "Slc35d1"; transcript_type "protein_coding"; transcript_name "Slc35d1-201"; protein_id "ENSMUSP00000037617.7"; transcript_support_level "1"; mgi_id "MGI:2140361"; tag "mRNA_start_NF"; havana_gene "OTTMUSG00000008067.1"; havana_transcript "OTTMUST00000018297.1";
chr4	HAVANA	CDS	103042019	103042101	.	-	.	gene_id "ENSMUSG00000028521.18"; transcript_id "ENSMUST00000036195.13"; exon_number "22"; exon_id "ENSMUSE00000179804.2"; gene_type "protein_coding"; gene_name "Slc35d1"; transcript_type "protein_coding"; transcript_name "Slc35d1-201"; protein_id "ENSMUSP00000037617.7"; transcript_support_level "1"; mgi_id "MGI:2140361"; tag "mRNA_start_NF"; havana_gene "OTTMUSG00000008067.1"; havana_transcript "OTTMUST00000018297.1";
chr4	HAVANA	CDS	103030872	103030977	.	-	.	gene_id "ENSMUSG00000028521.18"; transcript_id "ENSMUST00000036195.13"; exon_number "23"; exon_id "3034";
chr4	HAVANA	stop_codon	103030869	103030871	.	-	.	gene_id "ENSMUSG00000028521.18"; transcript_id "ENSMUST00000036195.13"; exon_number "24"; exon_id "3035";
chr4	HAVANA	exon	103027853	103030977	.	-	.	gene_id "ENSMUSG00000028521.18"; transcript_id "ENSMUST00000036195.13"; exon_number "25"; exon_id "ENSMUSE00000794474.2"; gene_type "protein_coding"; gene_name "Slc35d1"; transcript_type "protein_coding"; transcript_name "Slc35d1-201"; protein_id "ENSMUSP00000037617.7"; transcript_support_level "1"; mgi_id "MGI:2140361"; tag "mRNA_start_NF"; havana_gene "OTTMUSG00000008067.1"; havana_transcript "OTTMUST00000018297.1";
chr4	HAVANA	UTR	103027853	103030871	.	-	.	gene_id "ENSMUSG00000028521.18"; transcript_id "ENSMUST00000036195.13"; exon_number "26"; exon_id "3036";
chr4	HAVANA	gene	103170994	103229065	.	+	.	gene_id "ENSMUSG00000035069.4"; transcripts "4"; gene_type "protein_coding"; gene_name "Oma1"; mgi_id "MGI:1914263"; havana_gene "OTTMUSG00000008073.1";
chr4	IsoQuant	transcript	103171002	103223640	.	+	.	gene_id "ENSMUSG00000035069.4"; transcript_id "transcript6166.chr4.nnic"; exons "10";
chr4	IsoQuant	exon	103171002	103171080	.	+	.	gene_id "ENSMUSG00000035069.4"; transcript_id "transcript6166.chr4.nnic"; exon_number "1"; exon_id "3037";
chr4	IsoQuant	exon	103173441	103173535	.	+	.	gene_id "ENSMUSG00000035069.4"; transcript_id "transcript6166.chr4.nnic"; exon_number "2"; exon_id "3038";
chr4	IsoQuant	exon	103176219	103176725	.	+	.	gene_id "ENSMUSG00000035069.4"; transcript_id "transcript6166.chr4.nnic"; exon_number "3"; exon_id "ENSMUSE00000276942.4";
chr4	IsoQuant	exon	103178837	103179065	.	+	.	gene_id "ENSMUSG00000035069.4"; transcript_id "transcript6166.chr4.nnic"; exon_number "4"; exon_id "ENSMUSE00000276932.2";
chr4	IsoQuant	exon	103182216	103182389	.	+	.	gene_id "ENSMUSG00000035069.4"; transcript_id "transcript6166.chr4.nnic"; exon_number "5"; exon_id "ENSMUSE00001266648.2";
chr4	IsoQuant	exon	103182490	103182597	.	+	.	gene_id "ENSMUSG00000035069.4"; transcript_id "transcript6166.chr4.nnic"; exon_number "6"; exon_id "ENSMUSE00001270442.2";
chr4	IsoQuant	exon	103186035	103186163	.	+	.	gene_id "ENSMUSG00000035069.4"; transcript_id "transcript6166.chr4.nnic"; exon_number "7"; exon_id "ENSMUSE00000276921.2";
chr4	IsoQuant	exon	103188502	103188576	.	+	.	gene_id "ENSMUSG00000035069.4"; transcript_id "transcript6166.chr4.nnic"; exon_number "8"; exon_id "ENSMUSE00001264918.2";
chr4	IsoQuant	exon	103210699	103210848	.	+	.	gene_id "ENSMUSG00000035069.4"; transcript_id "transcript6166.chr4.nnic"; exon_number "9"; exon_id "ENSMUSE00001303149.2";
chr4	IsoQuant	exon	103223170	103223640	.	+	.	gene_id "ENSMUSG00000035069.4"; transcript_id "transcript6166.chr4.nnic"; exon_number "10"; exon_id "ENSMUSE00000276900.3";
chr4	IsoQuant	transcript	103171083	103223640	.	+	.	gene_id "ENSMUSG00000035069.4"; transcript_id "transcript6169.chr4.nnic"; exons "10";
chr4	IsoQuant	exon	103171083	103171626	.	+	.	gene_id "ENSMUSG00000035069.4"; transcript_id "transcript6169.chr4.nnic"; exon_number "1"; exon_id "3039";
chr4	IsoQuant	exon	103173441	103173535	.	+	.	gene_id "ENSMUSG00000035069.4"; transcript_id "transcript6169.chr4.nnic"; exon_number "2"; exon_id "chr4.3038";
chr4	IsoQuant	exon	103176219	103176725	.	+	.	gene_id "ENSMUSG00000035069.4"; transcript_id "transcript6169.chr4.nnic"; exon_number "3"; exon_id "ENSMUSE00000276942.4";
chr4	IsoQuant	exon	103178837	103179065	.	+	.	gene_id "ENSMUSG00000035069.4"; transcript_id "transcript6169.chr4.nnic"; exon_number "4"; exon_id "ENSMUSE00000276932.2";
chr4	IsoQuant	exon	103182216	103182389	.	+	.	gene_id "ENSMUSG00000035069.4"; transcript_id "transcript6169.chr4.nnic"; exon_number "5"; exon_id "ENSMUSE00001266648.2";
chr4	IsoQuant	exon	103182490	103182597	.	+	.	gene_id "ENSMUSG00000035069.4"; transcript_id "transcript6169.chr4.nnic"; exon_number "6"; exon_id "ENSMUSE00001270442.2";
chr4	IsoQuant	exon	103186035	103186163	.	+	.	gene_id "ENSMUSG00000035069.4"; transcript_id "transcript6169.chr4.nnic"; exon_number "7"; exon_id "ENSMUSE00000276921.2";
chr4	IsoQuant	exon	103188502	103188576	.	+	.	gene_id "ENSMUSG00000035069.4"; transcript_id "transcript6169.chr4.nnic"; exon_number "8"; exon_id "ENSMUSE00001264918.2";
chr4	IsoQuant	exon	103210699	103210848	.	+	.	gene_id "ENSMUSG00000035069.4"; transcript_id "transcript6169.chr4.nnic"; exon_number "9"; exon_id "ENSMUSE00001303149.2";
chr4	IsoQuant	exon	103223170	103223640	.	+	.	gene_id "ENSMUSG00000035069.4"; transcript_id "transcript6169.chr4.nnic"; exon_number "10"; exon_id "ENSMUSE00000276900.3";
chr4	HAVANA	transcript	103171009	103223640	.	+	.	gene_id "ENSMUSG00000035069.4"; transcript_id "ENSMUST00000035780.4"; exons "9"; gene_type "protein_coding"; gene_name "Oma1"; transcript_type "protein_coding"; transcript_name "Oma1-201"; protein_id "ENSMUSP00000045269.4"; transcript_support_level "1"; mgi_id "MGI:1914263"; tag "basic"; ccdsid "CCDS18412.1"; havana_gene "OTTMUSG00000008073.1"; havana_transcript "OTTMUST00000018318.1";
chr4	HAVANA	UTR	103171009	103171080	.	+	.	gene_id "ENSMUSG00000035069.4"; transcript_id "ENSMUST00000035780.4"; exon_number "1"; exon_id "ENSMUSE00000479188.3"; gene_type "protein_coding"; gene_name "Oma1"; transcript_type "protein_coding"; transcript_name "Oma1-201"; protein_id "ENSMUSP00000045269.4"; transcript_support_level "1"; mgi_id "MGI:1914263"; tag "basic"; ccdsid "CCDS18412.1"; havana_gene "OTTMUSG00000008073.1"; havana_transcript "OTTMUST00000018318.1";
chr4	HAVANA	exon	103171009	103171080	.	+	.	gene_id "ENSMUSG00000035069.4"; transcript_id "ENSMUST00000035780.4"; exon_number "2"; exon_id "ENSMUSE00000479188.3"; gene_type "protein_coding"; gene_name "Oma1"; transcript_type "protein_coding"; transcript_name "Oma1-201"; protein_id "ENSMUSP00000045269.4"; transcript_support_level "1"; mgi_id "MGI:1914263"; tag "basic"; ccdsid "CCDS18412.1"; havana_gene "OTTMUSG00000008073.1"; havana_transcript "OTTMUST00000018318.1";
chr4	HAVANA	UTR	103176219	103176237	.	+	.	gene_id "ENSMUSG00000035069.4"; transcript_id "ENSMUST00000035780.4"; exon_number "3"; exon_id "3040";
chr4	HAVANA	exon	103176219	103176725	.	+	.	gene_id "ENSMUSG00000035069.4"; transcript_id "ENSMUST00000035780.4"; exon_number "4"; exon_id "ENSMUSE00000276942.4"; gene_type "protein_coding"; gene_name "Oma1"; transcript_type "protein_coding"; transcript_name "Oma1-201"; protein_id "ENSMUSP00000045269.4"; transcript_support_level "1"; mgi_id "MGI:1914263"; tag "basic"; ccdsid "CCDS18412.1"; havana_gene "OTTMUSG00000008073.1"; havana_transcript "OTTMUST00000018318.1";
chr4	HAVANA	start_codon	103176238	103176240	.	+	.	gene_id "ENSMUSG00000035069.4"; transcript_id "ENSMUST00000035780.4"; exon_number "5"; exon_id "3041";
chr4	HAVANA	CDS	103176238	103176725	.	+	.	gene_id "ENSMUSG00000035069.4"; transcript_id "ENSMUST00000035780.4"; exon_number "6"; exon_id "3042";
chr4	HAVANA	CDS	103178837	103179065	.	+	.	gene_id "ENSMUSG00000035069.4"; transcript_id "ENSMUST00000035780.4"; exon_number "7"; exon_id "ENSMUSE00000276932.2"; gene_type "protein_coding"; gene_name "Oma1"; transcript_type "protein_coding"; transcript_name "Oma1-201"; protein_id "ENSMUSP00000045269.4"; transcript_support_level "1"; mgi_id "MGI:1914263"; tag "basic"; ccdsid "CCDS18412.1"; havana_gene "OTTMUSG00000008073.1"; havana_transcript "OTTMUST00000018318.1";
chr4	HAVANA	exon	103178837	103179065	.	+	.	gene_id "ENSMUSG00000035069.4"; transcript_id "ENSMUST00000035780.4"; exon_number "8"; exon_id "ENSMUSE00000276932.2"; gene_type "protein_coding"; gene_name "Oma1"; transcript_type "protein_coding"; transcript_name "Oma1-201"; protein_id "ENSMUSP00000045269.4"; transcript_support_level "1"; mgi_id "MGI:1914263"; tag "basic"; ccdsid "CCDS18412.1"; havana_gene "OTTMUSG00000008073.1"; havana_transcript "OTTMUST00000018318.1";
chr4	HAVANA	CDS	103182216	103182389	.	+	.	gene_id "ENSMUSG00000035069.4"; transcript_id "ENSMUST00000035780.4"; exon_number "9"; exon_id "ENSMUSE00001266648.2"; gene_type "protein_coding"; gene_name "Oma1"; transcript_type "protein_coding"; transcript_name "Oma1-201"; protein_id "ENSMUSP00000045269.4"; transcript_support_level "1"; mgi_id "MGI:1914263"; tag "basic"; ccdsid "CCDS18412.1"; havana_gene "OTTMUSG00000008073.1"; havana_transcript "OTTMUST00000018318.1";
chr4	HAVANA	exon	103182216	103182389	.	+	.	gene_id "ENSMUSG00000035069.4"; transcript_id "ENSMUST00000035780.4"; exon_number "10"; exon_id "ENSMUSE00001266648.2"; gene_type "protein_coding"; gene_name "Oma1"; transcript_type "protein_coding"; transcript_name "Oma1-201"; protein_id "ENSMUSP00000045269.4"; transcript_support_level "1"; mgi_id "MGI:1914263"; tag "basic"; ccdsid "CCDS18412.1"; havana_gene "OTTMUSG00000008073.1"; havana_transcript "OTTMUST00000018318.1";
chr4	HAVANA	CDS	103182490	103182597	.	+	.	gene_id "ENSMUSG00000035069.4"; transcript_id "ENSMUST00000035780.4"; exon_number "11"; exon_id "ENSMUSE00001270442.2"; gene_type "protein_coding"; gene_name "Oma1"; transcript_type "protein_coding"; transcript_name "Oma1-201"; protein_id "ENSMUSP00000045269.4"; transcript_support_level "1"; mgi_id "MGI:1914263"; tag "basic"; ccdsid "CCDS18412.1"; havana_gene "OTTMUSG00000008073.1"; havana_transcript "OTTMUST00000018318.1";
chr4	HAVANA	exon	103182490	103182597	.	+	.	gene_id "ENSMUSG00000035069.4"; transcript_id "ENSMUST00000035780.4"; exon_number "12"; exon_id "ENSMUSE00001270442.2"; gene_type "protein_coding"; gene_name "Oma1"; transcript_type "protein_coding"; transcript_name "Oma1-201"; protein_id "ENSMUSP00000045269.4"; transcript_support_level "1"; mgi_id "MGI:1914263"; tag "basic"; ccdsid "CCDS18412.1"; havana_gene "OTTMUSG00000008073.1"; havana_transcript "OTTMUST00000018318.1";
chr4	HAVANA	CDS	103186035	103186163	.	+	.	gene_id "ENSMUSG00000035069.4"; transcript_id "ENSMUST00000035780.4"; exon_number "13"; exon_id "ENSMUSE00000276921.2"; gene_type "protein_coding"; gene_name "Oma1"; transcript_type "protein_coding"; transcript_name "Oma1-201"; protein_id "ENSMUSP00000045269.4"; transcript_support_level "1"; mgi_id "MGI:1914263"; tag "basic"; ccdsid "CCDS18412.1"; havana_gene "OTTMUSG00000008073.1"; havana_transcript "OTTMUST00000018318.1";
chr4	HAVANA	exon	103186035	103186163	.	+	.	gene_id "ENSMUSG00000035069.4"; transcript_id "ENSMUST00000035780.4"; exon_number "14"; exon_id "ENSMUSE00000276921.2"; gene_type "protein_coding"; gene_name "Oma1"; transcript_type "protein_coding"; transcript_name "Oma1-201"; protein_id "ENSMUSP00000045269.4"; transcript_support_level "1"; mgi_id "MGI:1914263"; tag "basic"; ccdsid "CCDS18412.1"; havana_gene "OTTMUSG00000008073.1"; havana_transcript "OTTMUST00000018318.1";
chr4	HAVANA	CDS	103188502	103188576	.	+	.	gene_id "ENSMUSG00000035069.4"; transcript_id "ENSMUST00000035780.4"; exon_number "15"; exon_id "ENSMUSE00001264918.2"; gene_type "protein_coding"; gene_name "Oma1"; transcript_type "protein_coding"; transcript_name "Oma1-201"; protein_id "ENSMUSP00000045269.4"; transcript_support_level "1"; mgi_id "MGI:1914263"; tag "basic"; ccdsid "CCDS18412.1"; havana_gene "OTTMUSG00000008073.1"; havana_transcript "OTTMUST00000018318.1";
chr4	HAVANA	exon	103188502	103188576	.	+	.	gene_id "ENSMUSG00000035069.4"; transcript_id "ENSMUST00000035780.4"; exon_number "16"; exon_id "ENSMUSE00001264918.2"; gene_type "protein_coding"; gene_name "Oma1"; transcript_type "protein_coding"; transcript_name "Oma1-201"; protein_id "ENSMUSP00000045269.4"; transcript_support_level "1"; mgi_id "MGI:1914263"; tag "basic"; ccdsid "CCDS18412.1"; havana_gene "OTTMUSG00000008073.1"; havana_transcript "OTTMUST00000018318.1";
chr4	HAVANA	CDS	103210699	103210848	.	+	.	gene_id "ENSMUSG00000035069.4"; transcript_id "ENSMUST00000035780.4"; exon_number "17"; exon_id "ENSMUSE00001303149.2"; gene_type "protein_coding"; gene_name "Oma1"; transcript_type "protein_coding"; transcript_name "Oma1-201"; protein_id "ENSMUSP00000045269.4"; transcript_support_level "1"; mgi_id "MGI:1914263"; tag "basic"; ccdsid "CCDS18412.1"; havana_gene "OTTMUSG00000008073.1"; havana_transcript "OTTMUST00000018318.1";
chr4	HAVANA	exon	103210699	103210848	.	+	.	gene_id "ENSMUSG00000035069.4"; transcript_id "ENSMUST00000035780.4"; exon_number "18"; exon_id "ENSMUSE00001303149.2"; gene_type "protein_coding"; gene_name "Oma1"; transcript_type "protein_coding"; transcript_name "Oma1-201"; protein_id "ENSMUSP00000045269.4"; transcript_support_level "1"; mgi_id "MGI:1914263"; tag "basic"; ccdsid "CCDS18412.1"; havana_gene "OTTMUSG00000008073.1"; havana_transcript "OTTMUST00000018318.1";
chr4	HAVANA	CDS	103223170	103223379	.	+	.	gene_id "ENSMUSG00000035069.4"; transcript_id "ENSMUST00000035780.4"; exon_number "19"; exon_id "3043";
chr4	HAVANA	exon	103223170	103223640	.	+	.	gene_id "ENSMUSG00000035069.4"; transcript_id "ENSMUST00000035780.4"; exon_number "20"; exon_id "ENSMUSE00000276900.3"; gene_type "protein_coding"; gene_name "Oma1"; transcript_type "protein_coding"; transcript_name "Oma1-201"; protein_id "ENSMUSP00000045269.4"; transcript_support_level "1"; mgi_id "MGI:1914263"; tag "basic"; ccdsid "CCDS18412.1"; havana_gene "OTTMUSG00000008073.1"; havana_transcript "OTTMUST00000018318.1";
chr4	HAVANA	stop_codon	103223380	103223382	.	+	.	gene_id "ENSMUSG00000035069.4"; transcript_id "ENSMUST00000035780.4"; exon_number "21"; exon_id "3044";
chr4	HAVANA	UTR	103223380	103223640	.	+	.	gene_id "ENSMUSG00000035069.4"; transcript_id "ENSMUST00000035780.4"; exon_number "22"; exon_id "3045";
chr4	IsoQuant	transcript	103170994	103229065	.	+	.	gene_id "ENSMUSG00000035069.4"; transcript_id "transcript6172.chr4.nic"; exons "9";
chr4	IsoQuant	exon	103170994	103171080	.	+	.	gene_id "ENSMUSG00000035069.4"; transcript_id "transcript6172.chr4.nic"; exon_number "1"; exon_id "3046";
chr4	IsoQuant	exon	103176219	103176725	.	+	.	gene_id "ENSMUSG00000035069.4"; transcript_id "transcript6172.chr4.nic"; exon_number "2"; exon_id "ENSMUSE00000276942.4";
chr4	IsoQuant	exon	103178837	103179065	.	+	.	gene_id "ENSMUSG00000035069.4"; transcript_id "transcript6172.chr4.nic"; exon_number "3"; exon_id "ENSMUSE00000276932.2";
chr4	IsoQuant	exon	103182216	103182389	.	+	.	gene_id "ENSMUSG00000035069.4"; transcript_id "transcript6172.chr4.nic"; exon_number "4"; exon_id "ENSMUSE00001266648.2";
chr4	IsoQuant	exon	103182490	103182597	.	+	.	gene_id "ENSMUSG00000035069.4"; transcript_id "transcript6172.chr4.nic"; exon_number "5"; exon_id "ENSMUSE00001270442.2";
chr4	IsoQuant	exon	103186035	103186163	.	+	.	gene_id "ENSMUSG00000035069.4"; transcript_id "transcript6172.chr4.nic"; exon_number "6"; exon_id "ENSMUSE00000276921.2";
chr4	IsoQuant	exon	103188502	103188576	.	+	.	gene_id "ENSMUSG00000035069.4"; transcript_id "transcript6172.chr4.nic"; exon_number "7"; exon_id "ENSMUSE00001264918.2";
chr4	IsoQuant	exon	103210699	103210848	.	+	.	gene_id "ENSMUSG00000035069.4"; transcript_id "transcript6172.chr4.nic"; exon_number "8"; exon_id "ENSMUSE00001303149.2";
chr4	IsoQuant	exon	103228929	103229065	.	+	.	gene_id "ENSMUSG00000035069.4"; transcript_id "transcript6172.chr4.nic"; exon_number "9"; exon_id "ENSMUSE00000837892.2";
chr4	HAVANA	gene	103476556	104602041	.	+	.	gene_id "ENSMUSG00000028519.17"; transcripts "9"; gene_type "protein_coding"; gene_name "Dab1"; mgi_id "MGI:108554"; tag "overlapping_locus"; havana_gene "OTTMUSG00000008111.1";
chr4	IsoQuant	transcript	104224749	104598994	.	+	.	gene_id "ENSMUSG00000028519.17"; transcript_id "transcript6178.chr4.nnic"; exons "17";
chr4	IsoQuant	exon	104224749	104224914	.	+	.	gene_id "ENSMUSG00000028519.17"; transcript_id "transcript6178.chr4.nnic"; exon_number "1"; exon_id "3047";
chr4	IsoQuant	exon	104336271	104336472	.	+	.	gene_id "ENSMUSG00000028519.17"; transcript_id "transcript6178.chr4.nnic"; exon_number "2"; exon_id "ENSMUSE00000850014.2";
chr4	IsoQuant	exon	104462495	104462634	.	+	.	gene_id "ENSMUSG00000028519.17"; transcript_id "transcript6178.chr4.nnic"; exon_number "3"; exon_id "ENSMUSE00001211481.2";
chr4	IsoQuant	exon	104470366	104470464	.	+	.	gene_id "ENSMUSG00000028519.17"; transcript_id "transcript6178.chr4.nnic"; exon_number "4"; exon_id "ENSMUSE00001283233.2";
chr4	IsoQuant	exon	104535899	104536030	.	+	.	gene_id "ENSMUSG00000028519.17"; transcript_id "transcript6178.chr4.nnic"; exon_number "5"; exon_id "ENSMUSE00000276820.2";
chr4	IsoQuant	exon	104536650	104536769	.	+	.	gene_id "ENSMUSG00000028519.17"; transcript_id "transcript6178.chr4.nnic"; exon_number "6"; exon_id "ENSMUSE00000179782.2";
chr4	IsoQuant	exon	104537267	104537305	.	+	.	gene_id "ENSMUSG00000028519.17"; transcript_id "transcript6178.chr4.nnic"; exon_number "7"; exon_id "ENSMUSE00000410779.3";
chr4	IsoQuant	exon	104538795	104538860	.	+	.	gene_id "ENSMUSG00000028519.17"; transcript_id "transcript6178.chr4.nnic"; exon_number "8"; exon_id "ENSMUSE00000179788.2";
chr4	IsoQuant	exon	104545580	104545639	.	+	.	gene_id "ENSMUSG00000028519.17"; transcript_id "transcript6178.chr4.nnic"; exon_number "9"; exon_id "ENSMUSE00000516006.2";
chr4	IsoQuant	exon	104570819	104570869	.	+	.	gene_id "ENSMUSG00000028519.17"; transcript_id "transcript6178.chr4.nnic"; exon_number "10"; exon_id "ENSMUSE00000179785.2";
chr4	IsoQuant	exon	104570961	104571008	.	+	.	gene_id "ENSMUSG00000028519.17"; transcript_id "transcript6178.chr4.nnic"; exon_number "11"; exon_id "3048";
chr4	IsoQuant	exon	104575407	104575469	.	+	.	gene_id "ENSMUSG00000028519.17"; transcript_id "transcript6178.chr4.nnic"; exon_number "12"; exon_id "ENSMUSE00001252725.2";
chr4	IsoQuant	exon	104577719	104577827	.	+	.	gene_id "ENSMUSG00000028519.17"; transcript_id "transcript6178.chr4.nnic"; exon_number "13"; exon_id "ENSMUSE00001276326.2";
chr4	IsoQuant	exon	104584757	104585305	.	+	.	gene_id "ENSMUSG00000028519.17"; transcript_id "transcript6178.chr4.nnic"; exon_number "14"; exon_id "ENSMUSE00001305156.2";
chr4	IsoQuant	exon	104588822	104588949	.	+	.	gene_id "ENSMUSG00000028519.17"; transcript_id "transcript6178.chr4.nnic"; exon_number "15"; exon_id "ENSMUSE00001297215.2";
chr4	IsoQuant	exon	104589267	104589377	.	+	.	gene_id "ENSMUSG00000028519.17"; transcript_id "transcript6178.chr4.nnic"; exon_number "16"; exon_id "ENSMUSE00001262921.2";
chr4	IsoQuant	exon	104598710	104598994	.	+	.	gene_id "ENSMUSG00000028519.17"; transcript_id "transcript6178.chr4.nnic"; exon_number "17"; exon_id "ENSMUSE00000727117.2";
chr4	IsoQuant	transcript	104224761	104598994	.	+	.	gene_id "ENSMUSG00000028519.17"; transcript_id "transcript6183.chr4.nnic"; exons "16";
chr4	IsoQuant	exon	104224761	104224914	.	+	.	gene_id "ENSMUSG00000028519.17"; transcript_id "transcript6183.chr4.nnic"; exon_number "1"; exon_id "3049";
chr4	IsoQuant	exon	104336271	104336472	.	+	.	gene_id "ENSMUSG00000028519.17"; transcript_id "transcript6183.chr4.nnic"; exon_number "2"; exon_id "ENSMUSE00000850014.2";
chr4	IsoQuant	exon	104462495	104462634	.	+	.	gene_id "ENSMUSG00000028519.17"; transcript_id "transcript6183.chr4.nnic"; exon_number "3"; exon_id "ENSMUSE00001211481.2";
chr4	IsoQuant	exon	104470366	104470464	.	+	.	gene_id "ENSMUSG00000028519.17"; transcript_id "transcript6183.chr4.nnic"; exon_number "4"; exon_id "ENSMUSE00001283233.2";
chr4	IsoQuant	exon	104535899	104536030	.	+	.	gene_id "ENSMUSG00000028519.17"; transcript_id "transcript6183.chr4.nnic"; exon_number "5"; exon_id "ENSMUSE00000276820.2";
chr4	IsoQuant	exon	104536650	104536769	.	+	.	gene_id "ENSMUSG00000028519.17"; transcript_id "transcript6183.chr4.nnic"; exon_number "6"; exon_id "ENSMUSE00000179782.2";
chr4	IsoQuant	exon	104537267	104537305	.	+	.	gene_id "ENSMUSG00000028519.17"; transcript_id "transcript6183.chr4.nnic"; exon_number "7"; exon_id "ENSMUSE00000410779.3";
chr4	IsoQuant	exon	104545580	104545639	.	+	.	gene_id "ENSMUSG00000028519.17"; transcript_id "transcript6183.chr4.nnic"; exon_number "8"; exon_id "ENSMUSE00000516006.2";
chr4	IsoQuant	exon	104570819	104570869	.	+	.	gene_id "ENSMUSG00000028519.17"; transcript_id "transcript6183.chr4.nnic"; exon_number "9"; exon_id "ENSMUSE00000179785.2";
chr4	IsoQuant	exon	104570961	104571008	.	+	.	gene_id "ENSMUSG00000028519.17"; transcript_id "transcript6183.chr4.nnic"; exon_number "10"; exon_id "chr4.3048";
chr4	IsoQuant	exon	104575407	104575469	.	+	.	gene_id "ENSMUSG00000028519.17"; transcript_id "transcript6183.chr4.nnic"; exon_number "11"; exon_id "ENSMUSE00001252725.2";
chr4	IsoQuant	exon	104577719	104577827	.	+	.	gene_id "ENSMUSG00000028519.17"; transcript_id "transcript6183.chr4.nnic"; exon_number "12"; exon_id "ENSMUSE00001276326.2";
chr4	IsoQuant	exon	104584757	104585305	.	+	.	gene_id "ENSMUSG00000028519.17"; transcript_id "transcript6183.chr4.nnic"; exon_number "13"; exon_id "ENSMUSE00001305156.2";
chr4	IsoQuant	exon	104588822	104588949	.	+	.	gene_id "ENSMUSG00000028519.17"; transcript_id "transcript6183.chr4.nnic"; exon_number "14"; exon_id "ENSMUSE00001297215.2";
chr4	IsoQuant	exon	104589267	104589377	.	+	.	gene_id "ENSMUSG00000028519.17"; transcript_id "transcript6183.chr4.nnic"; exon_number "15"; exon_id "ENSMUSE00001262921.2";
chr4	IsoQuant	exon	104598710	104598994	.	+	.	gene_id "ENSMUSG00000028519.17"; transcript_id "transcript6183.chr4.nnic"; exon_number "16"; exon_id "ENSMUSE00000727117.2";
chr4	IsoQuant	transcript	104224323	104598994	.	+	.	gene_id "ENSMUSG00000028519.17"; transcript_id "transcript6185.chr4.nic"; exons "15";
chr4	IsoQuant	exon	104224323	104224666	.	+	.	gene_id "ENSMUSG00000028519.17"; transcript_id "transcript6185.chr4.nic"; exon_number "1"; exon_id "3050";
chr4	IsoQuant	exon	104336271	104336472	.	+	.	gene_id "ENSMUSG00000028519.17"; transcript_id "transcript6185.chr4.nic"; exon_number "2"; exon_id "ENSMUSE00000850014.2";
chr4	IsoQuant	exon	104462495	104462634	.	+	.	gene_id "ENSMUSG00000028519.17"; transcript_id "transcript6185.chr4.nic"; exon_number "3"; exon_id "ENSMUSE00001211481.2";
chr4	IsoQuant	exon	104470366	104470464	.	+	.	gene_id "ENSMUSG00000028519.17"; transcript_id "transcript6185.chr4.nic"; exon_number "4"; exon_id "ENSMUSE00001283233.2";
chr4	IsoQuant	exon	104535899	104536030	.	+	.	gene_id "ENSMUSG00000028519.17"; transcript_id "transcript6185.chr4.nic"; exon_number "5"; exon_id "ENSMUSE00000276820.2";
chr4	IsoQuant	exon	104536650	104536769	.	+	.	gene_id "ENSMUSG00000028519.17"; transcript_id "transcript6185.chr4.nic"; exon_number "6"; exon_id "ENSMUSE00000179782.2";
chr4	IsoQuant	exon	104537267	104537305	.	+	.	gene_id "ENSMUSG00000028519.17"; transcript_id "transcript6185.chr4.nic"; exon_number "7"; exon_id "ENSMUSE00000410779.3";
chr4	IsoQuant	exon	104538795	104538860	.	+	.	gene_id "ENSMUSG00000028519.17"; transcript_id "transcript6185.chr4.nic"; exon_number "8"; exon_id "ENSMUSE00000179788.2";
chr4	IsoQuant	exon	104545580	104545639	.	+	.	gene_id "ENSMUSG00000028519.17"; transcript_id "transcript6185.chr4.nic"; exon_number "9"; exon_id "ENSMUSE00000516006.2";
chr4	IsoQuant	exon	104575407	104575469	.	+	.	gene_id "ENSMUSG00000028519.17"; transcript_id "transcript6185.chr4.nic"; exon_number "10"; exon_id "ENSMUSE00001252725.2";
chr4	IsoQuant	exon	104577719	104577827	.	+	.	gene_id "ENSMUSG00000028519.17"; transcript_id "transcript6185.chr4.nic"; exon_number "11"; exon_id "ENSMUSE00001276326.2";
chr4	IsoQuant	exon	104584757	104585305	.	+	.	gene_id "ENSMUSG00000028519.17"; transcript_id "transcript6185.chr4.nic"; exon_number "12"; exon_id "ENSMUSE00001305156.2";
chr4	IsoQuant	exon	104588822	104588949	.	+	.	gene_id "ENSMUSG00000028519.17"; transcript_id "transcript6185.chr4.nic"; exon_number "13"; exon_id "ENSMUSE00001297215.2";
chr4	IsoQuant	exon	104589267	104589377	.	+	.	gene_id "ENSMUSG00000028519.17"; transcript_id "transcript6185.chr4.nic"; exon_number "14"; exon_id "ENSMUSE00001262921.2";
chr4	IsoQuant	exon	104598710	104598994	.	+	.	gene_id "ENSMUSG00000028519.17"; transcript_id "transcript6185.chr4.nic"; exon_number "15"; exon_id "ENSMUSE00000727117.2";
chr4	IsoQuant	transcript	104224754	104602041	.	+	.	gene_id "ENSMUSG00000028519.17"; transcript_id "transcript6192.chr4.nnic"; exons "15";
chr4	IsoQuant	exon	104224754	104224914	.	+	.	gene_id "ENSMUSG00000028519.17"; transcript_id "transcript6192.chr4.nnic"; exon_number "1"; exon_id "3051";
chr4	IsoQuant	exon	104336271	104336472	.	+	.	gene_id "ENSMUSG00000028519.17"; transcript_id "transcript6192.chr4.nnic"; exon_number "2"; exon_id "ENSMUSE00000850014.2";
chr4	IsoQuant	exon	104462495	104462634	.	+	.	gene_id "ENSMUSG00000028519.17"; transcript_id "transcript6192.chr4.nnic"; exon_number "3"; exon_id "ENSMUSE00001211481.2";
chr4	IsoQuant	exon	104470366	104470464	.	+	.	gene_id "ENSMUSG00000028519.17"; transcript_id "transcript6192.chr4.nnic"; exon_number "4"; exon_id "ENSMUSE00001283233.2";
chr4	IsoQuant	exon	104535899	104536030	.	+	.	gene_id "ENSMUSG00000028519.17"; transcript_id "transcript6192.chr4.nnic"; exon_number "5"; exon_id "ENSMUSE00000276820.2";
chr4	IsoQuant	exon	104536650	104536769	.	+	.	gene_id "ENSMUSG00000028519.17"; transcript_id "transcript6192.chr4.nnic"; exon_number "6"; exon_id "ENSMUSE00000179782.2";
chr4	IsoQuant	exon	104545580	104545639	.	+	.	gene_id "ENSMUSG00000028519.17"; transcript_id "transcript6192.chr4.nnic"; exon_number "7"; exon_id "ENSMUSE00000516006.2";
chr4	IsoQuant	exon	104570819	104570869	.	+	.	gene_id "ENSMUSG00000028519.17"; transcript_id "transcript6192.chr4.nnic"; exon_number "8"; exon_id "ENSMUSE00000179785.2";
chr4	IsoQuant	exon	104570961	104571008	.	+	.	gene_id "ENSMUSG00000028519.17"; transcript_id "transcript6192.chr4.nnic"; exon_number "9"; exon_id "chr4.3048";
chr4	IsoQuant	exon	104575407	104575469	.	+	.	gene_id "ENSMUSG00000028519.17"; transcript_id "transcript6192.chr4.nnic"; exon_number "10"; exon_id "ENSMUSE00001252725.2";
chr4	IsoQuant	exon	104577719	104577827	.	+	.	gene_id "ENSMUSG00000028519.17"; transcript_id "transcript6192.chr4.nnic"; exon_number "11"; exon_id "ENSMUSE00001276326.2";
chr4	IsoQuant	exon	104584757	104585305	.	+	.	gene_id "ENSMUSG00000028519.17"; transcript_id "transcript6192.chr4.nnic"; exon_number "12"; exon_id "ENSMUSE00001305156.2";
chr4	IsoQuant	exon	104588822	104588949	.	+	.	gene_id "ENSMUSG00000028519.17"; transcript_id "transcript6192.chr4.nnic"; exon_number "13"; exon_id "ENSMUSE00001297215.2";
chr4	IsoQuant	exon	104589267	104589377	.	+	.	gene_id "ENSMUSG00000028519.17"; transcript_id "transcript6192.chr4.nnic"; exon_number "14"; exon_id "ENSMUSE00001262921.2";
chr4	IsoQuant	exon	104598710	104602041	.	+	.	gene_id "ENSMUSG00000028519.17"; transcript_id "transcript6192.chr4.nnic"; exon_number "15"; exon_id "ENSMUSE00000759492.2";
chr4	IsoQuant	transcript	104224780	104537579	.	+	.	gene_id "ENSMUSG00000028519.17"; transcript_id "transcript6203.chr4.nic"; exons "8";
chr4	IsoQuant	exon	104224780	104224914	.	+	.	gene_id "ENSMUSG00000028519.17"; transcript_id "transcript6203.chr4.nic"; exon_number "1"; exon_id "3052";
chr4	IsoQuant	exon	104336271	104336472	.	+	.	gene_id "ENSMUSG00000028519.17"; transcript_id "transcript6203.chr4.nic"; exon_number "2"; exon_id "ENSMUSE00000850014.2";
chr4	IsoQuant	exon	104462495	104462634	.	+	.	gene_id "ENSMUSG00000028519.17"; transcript_id "transcript6203.chr4.nic"; exon_number "3"; exon_id "ENSMUSE00001211481.2";
chr4	IsoQuant	exon	104470366	104470464	.	+	.	gene_id "ENSMUSG00000028519.17"; transcript_id "transcript6203.chr4.nic"; exon_number "4"; exon_id "ENSMUSE00001283233.2";
chr4	IsoQuant	exon	104535899	104536030	.	+	.	gene_id "ENSMUSG00000028519.17"; transcript_id "transcript6203.chr4.nic"; exon_number "5"; exon_id "ENSMUSE00000276820.2";
chr4	IsoQuant	exon	104536650	104536769	.	+	.	gene_id "ENSMUSG00000028519.17"; transcript_id "transcript6203.chr4.nic"; exon_number "6"; exon_id "ENSMUSE00000179782.2";
chr4	IsoQuant	exon	104537267	104537305	.	+	.	gene_id "ENSMUSG00000028519.17"; transcript_id "transcript6203.chr4.nic"; exon_number "7"; exon_id "ENSMUSE00000410779.3";
chr4	IsoQuant	exon	104537388	104537579	.	+	.	gene_id "ENSMUSG00000028519.17"; transcript_id "transcript6203.chr4.nic"; exon_number "8"; exon_id "ENSMUSE00000671276.2";
chr4	IsoQuant	transcript	104224685	104537579	.	+	.	gene_id "ENSMUSG00000028519.17"; transcript_id "transcript6204.chr4.nic"; exons "7";
chr4	IsoQuant	exon	104224685	104224914	.	+	.	gene_id "ENSMUSG00000028519.17"; transcript_id "transcript6204.chr4.nic"; exon_number "1"; exon_id "3053";
chr4	IsoQuant	exon	104336271	104336472	.	+	.	gene_id "ENSMUSG00000028519.17"; transcript_id "transcript6204.chr4.nic"; exon_number "2"; exon_id "ENSMUSE00000850014.2";
chr4	IsoQuant	exon	104462495	104462634	.	+	.	gene_id "ENSMUSG00000028519.17"; transcript_id "transcript6204.chr4.nic"; exon_number "3"; exon_id "ENSMUSE00001211481.2";
chr4	IsoQuant	exon	104470366	104470464	.	+	.	gene_id "ENSMUSG00000028519.17"; transcript_id "transcript6204.chr4.nic"; exon_number "4"; exon_id "ENSMUSE00001283233.2";
chr4	IsoQuant	exon	104535899	104536030	.	+	.	gene_id "ENSMUSG00000028519.17"; transcript_id "transcript6204.chr4.nic"; exon_number "5"; exon_id "ENSMUSE00000276820.2";
chr4	IsoQuant	exon	104536650	104536769	.	+	.	gene_id "ENSMUSG00000028519.17"; transcript_id "transcript6204.chr4.nic"; exon_number "6"; exon_id "ENSMUSE00000179782.2";
chr4	IsoQuant	exon	104537267	104537579	.	+	.	gene_id "ENSMUSG00000028519.17"; transcript_id "transcript6204.chr4.nic"; exon_number "7"; exon_id "ENSMUSE00000671274.2";
chr4	IsoQuant	transcript	104570836	104600051	.	+	.	gene_id "ENSMUSG00000028519.17"; transcript_id "transcript6205.chr4.nnic"; exons "7";
chr4	IsoQuant	exon	104570836	104571008	.	+	.	gene_id "ENSMUSG00000028519.17"; transcript_id "transcript6205.chr4.nnic"; exon_number "1"; exon_id "3054";
chr4	IsoQuant	exon	104575407	104575469	.	+	.	gene_id "ENSMUSG00000028519.17"; transcript_id "transcript6205.chr4.nnic"; exon_number "2"; exon_id "ENSMUSE00001252725.2";
chr4	IsoQuant	exon	104577719	104577827	.	+	.	gene_id "ENSMUSG00000028519.17"; transcript_id "transcript6205.chr4.nnic"; exon_number "3"; exon_id "ENSMUSE00001276326.2";
chr4	IsoQuant	exon	104584757	104585305	.	+	.	gene_id "ENSMUSG00000028519.17"; transcript_id "transcript6205.chr4.nnic"; exon_number "4"; exon_id "ENSMUSE00001305156.2";
chr4	IsoQuant	exon	104588822	104588949	.	+	.	gene_id "ENSMUSG00000028519.17"; transcript_id "transcript6205.chr4.nnic"; exon_number "5"; exon_id "ENSMUSE00001297215.2";
chr4	IsoQuant	exon	104589267	104589377	.	+	.	gene_id "ENSMUSG00000028519.17"; transcript_id "transcript6205.chr4.nnic"; exon_number "6"; exon_id "ENSMUSE00001262921.2";
chr4	IsoQuant	exon	104598710	104600051	.	+	.	gene_id "ENSMUSG00000028519.17"; transcript_id "transcript6205.chr4.nnic"; exon_number "7"; exon_id "3055";
chr4	IsoQuant	transcript	104224765	104473316	.	+	.	gene_id "ENSMUSG00000028519.17"; transcript_id "transcript6210.chr4.nic"; exons "4";
chr4	IsoQuant	exon	104224765	104224914	.	+	.	gene_id "ENSMUSG00000028519.17"; transcript_id "transcript6210.chr4.nic"; exon_number "1"; exon_id "3056";
chr4	IsoQuant	exon	104336271	104336472	.	+	.	gene_id "ENSMUSG00000028519.17"; transcript_id "transcript6210.chr4.nic"; exon_number "2"; exon_id "ENSMUSE00000850014.2";
chr4	IsoQuant	exon	104462495	104462634	.	+	.	gene_id "ENSMUSG00000028519.17"; transcript_id "transcript6210.chr4.nic"; exon_number "3"; exon_id "ENSMUSE00001211481.2";
chr4	IsoQuant	exon	104470366	104473316	.	+	.	gene_id "ENSMUSG00000028519.17"; transcript_id "transcript6210.chr4.nic"; exon_number "4"; exon_id "3057";
chr4	HAVANA	transcript	104224787	104602041	.	+	.	gene_id "ENSMUSG00000028519.17"; transcript_id "ENSMUST00000106830.9"; exons "15"; gene_type "protein_coding"; gene_name "Dab1"; transcript_type "protein_coding"; transcript_name "Dab1-203"; protein_id "ENSMUSP00000102443.3"; transcript_support_level "1"; mgi_id "MGI:108554"; tag "basic"; ccdsid "CCDS18413.1"; havana_gene "OTTMUSG00000008111.1"; havana_transcript "OTTMUST00000018430.1";
chr4	HAVANA	UTR	104224787	104224914	.	+	.	gene_id "ENSMUSG00000028519.17"; transcript_id "ENSMUST00000106830.9"; exon_number "1"; exon_id "ENSMUSE00000748396.2"; gene_type "protein_coding"; gene_name "Dab1"; transcript_type "protein_coding"; transcript_name "Dab1-203"; protein_id "ENSMUSP00000102443.3"; transcript_support_level "1"; mgi_id "MGI:108554"; tag "basic"; ccdsid "CCDS18413.1"; havana_gene "OTTMUSG00000008111.1"; havana_transcript "OTTMUST00000018430.1";
chr4	HAVANA	exon	104224787	104224914	.	+	.	gene_id "ENSMUSG00000028519.17"; transcript_id "ENSMUST00000106830.9"; exon_number "2"; exon_id "ENSMUSE00000748396.2"; gene_type "protein_coding"; gene_name "Dab1"; transcript_type "protein_coding"; transcript_name "Dab1-203"; protein_id "ENSMUSP00000102443.3"; transcript_support_level "1"; mgi_id "MGI:108554"; tag "basic"; ccdsid "CCDS18413.1"; havana_gene "OTTMUSG00000008111.1"; havana_transcript "OTTMUST00000018430.1";
chr4	HAVANA	UTR	104336271	104336405	.	+	.	gene_id "ENSMUSG00000028519.17"; transcript_id "ENSMUST00000106830.9"; exon_number "3"; exon_id "3058";
chr4	HAVANA	exon	104336271	104336472	.	+	.	gene_id "ENSMUSG00000028519.17"; transcript_id "ENSMUST00000106830.9"; exon_number "4"; exon_id "ENSMUSE00000850014.2"; gene_type "protein_coding"; gene_name "Dab1"; transcript_type "protein_coding"; transcript_name "Dab1-203"; protein_id "ENSMUSP00000102443.3"; transcript_support_level "1"; mgi_id "MGI:108554"; tag "basic"; ccdsid "CCDS18413.1"; havana_gene "OTTMUSG00000008111.1"; havana_transcript "OTTMUST00000018430.1";
chr4	HAVANA	start_codon	104336406	104336408	.	+	.	gene_id "ENSMUSG00000028519.17"; transcript_id "ENSMUST00000106830.9"; exon_number "5"; exon_id "3059";
chr4	HAVANA	CDS	104336406	104336472	.	+	.	gene_id "ENSMUSG00000028519.17"; transcript_id "ENSMUST00000106830.9"; exon_number "6"; exon_id "3060";
chr4	HAVANA	CDS	104462495	104462634	.	+	.	gene_id "ENSMUSG00000028519.17"; transcript_id "ENSMUST00000106830.9"; exon_number "7"; exon_id "ENSMUSE00001211481.2"; gene_type "protein_coding"; gene_name "Dab1"; transcript_type "protein_coding"; transcript_name "Dab1-203"; protein_id "ENSMUSP00000102443.3"; transcript_support_level "1"; mgi_id "MGI:108554"; tag "basic"; ccdsid "CCDS18413.1"; havana_gene "OTTMUSG00000008111.1"; havana_transcript "OTTMUST00000018430.1";
chr4	HAVANA	exon	104462495	104462634	.	+	.	gene_id "ENSMUSG00000028519.17"; transcript_id "ENSMUST00000106830.9"; exon_number "8"; exon_id "ENSMUSE00001211481.2"; gene_type "protein_coding"; gene_name "Dab1"; transcript_type "protein_coding"; transcript_name "Dab1-203"; protein_id "ENSMUSP00000102443.3"; transcript_support_level "1"; mgi_id "MGI:108554"; tag "basic"; ccdsid "CCDS18413.1"; havana_gene "OTTMUSG00000008111.1"; havana_transcript "OTTMUST00000018430.1";
chr4	HAVANA	CDS	104470366	104470464	.	+	.	gene_id "ENSMUSG00000028519.17"; transcript_id "ENSMUST00000106830.9"; exon_number "9"; exon_id "ENSMUSE00001283233.2"; gene_type "protein_coding"; gene_name "Dab1"; transcript_type "protein_coding"; transcript_name "Dab1-203"; protein_id "ENSMUSP00000102443.3"; transcript_support_level "1"; mgi_id "MGI:108554"; tag "basic"; ccdsid "CCDS18413.1"; havana_gene "OTTMUSG00000008111.1"; havana_transcript "OTTMUST00000018430.1";
chr4	HAVANA	exon	104470366	104470464	.	+	.	gene_id "ENSMUSG00000028519.17"; transcript_id "ENSMUST00000106830.9"; exon_number "10"; exon_id "ENSMUSE00001283233.2"; gene_type "protein_coding"; gene_name "Dab1"; transcript_type "protein_coding"; transcript_name "Dab1-203"; protein_id "ENSMUSP00000102443.3"; transcript_support_level "1"; mgi_id "MGI:108554"; tag "basic"; ccdsid "CCDS18413.1"; havana_gene "OTTMUSG00000008111.1"; havana_transcript "OTTMUST00000018430.1";
chr4	HAVANA	CDS	104535899	104536030	.	+	.	gene_id "ENSMUSG00000028519.17"; transcript_id "ENSMUST00000106830.9"; exon_number "11"; exon_id "ENSMUSE00000276820.2"; gene_type "protein_coding"; gene_name "Dab1"; transcript_type "protein_coding"; transcript_name "Dab1-203"; protein_id "ENSMUSP00000102443.3"; transcript_support_level "1"; mgi_id "MGI:108554"; tag "basic"; ccdsid "CCDS18413.1"; havana_gene "OTTMUSG00000008111.1"; havana_transcript "OTTMUST00000018430.1";
chr4	HAVANA	exon	104535899	104536030	.	+	.	gene_id "ENSMUSG00000028519.17"; transcript_id "ENSMUST00000106830.9"; exon_number "12"; exon_id "ENSMUSE00000276820.2"; gene_type "protein_coding"; gene_name "Dab1"; transcript_type "protein_coding"; transcript_name "Dab1-203"; protein_id "ENSMUSP00000102443.3"; transcript_support_level "1"; mgi_id "MGI:108554"; tag "basic"; ccdsid "CCDS18413.1"; havana_gene "OTTMUSG00000008111.1"; havana_transcript "OTTMUST00000018430.1";
chr4	HAVANA	CDS	104536650	104536769	.	+	.	gene_id "ENSMUSG00000028519.17"; transcript_id "ENSMUST00000106830.9"; exon_number "13"; exon_id "ENSMUSE00000179782.2"; gene_type "protein_coding"; gene_name "Dab1"; transcript_type "protein_coding"; transcript_name "Dab1-203"; protein_id "ENSMUSP00000102443.3"; transcript_support_level "1"; mgi_id "MGI:108554"; tag "basic"; ccdsid "CCDS18413.1"; havana_gene "OTTMUSG00000008111.1"; havana_transcript "OTTMUST00000018430.1";
chr4	HAVANA	exon	104536650	104536769	.	+	.	gene_id "ENSMUSG00000028519.17"; transcript_id "ENSMUST00000106830.9"; exon_number "14"; exon_id "ENSMUSE00000179782.2"; gene_type "protein_coding"; gene_name "Dab1"; transcript_type "protein_coding"; transcript_name "Dab1-203"; protein_id "ENSMUSP00000102443.3"; transcript_support_level "1"; mgi_id "MGI:108554"; tag "basic"; ccdsid "CCDS18413.1"; havana_gene "OTTMUSG00000008111.1"; havana_transcript "OTTMUST00000018430.1";
chr4	HAVANA	CDS	104537267	104537305	.	+	.	gene_id "ENSMUSG00000028519.17"; transcript_id "ENSMUST00000106830.9"; exon_number "15"; exon_id "ENSMUSE00000410779.3"; gene_type "protein_coding"; gene_name "Dab1"; transcript_type "protein_coding"; transcript_name "Dab1-203"; protein_id "ENSMUSP00000102443.3"; transcript_support_level "1"; mgi_id "MGI:108554"; tag "basic"; ccdsid "CCDS18413.1"; havana_gene "OTTMUSG00000008111.1"; havana_transcript "OTTMUST00000018430.1";
chr4	HAVANA	exon	104537267	104537305	.	+	.	gene_id "ENSMUSG00000028519.17"; transcript_id "ENSMUST00000106830.9"; exon_number "16"; exon_id "ENSMUSE00000410779.3"; gene_type "protein_coding"; gene_name "Dab1"; transcript_type "protein_coding"; transcript_name "Dab1-203"; protein_id "ENSMUSP00000102443.3"; transcript_support_level "1"; mgi_id "MGI:108554"; tag "basic"; ccdsid "CCDS18413.1"; havana_gene "OTTMUSG00000008111.1"; havana_transcript "OTTMUST00000018430.1";
chr4	HAVANA	CDS	104538795	104538860	.	+	.	gene_id "ENSMUSG00000028519.17"; transcript_id "ENSMUST00000106830.9"; exon_number "17"; exon_id "ENSMUSE00000179788.2"; gene_type "protein_coding"; gene_name "Dab1"; transcript_type "protein_coding"; transcript_name "Dab1-203"; protein_id "ENSMUSP00000102443.3"; transcript_support_level "1"; mgi_id "MGI:108554"; tag "basic"; ccdsid "CCDS18413.1"; havana_gene "OTTMUSG00000008111.1"; havana_transcript "OTTMUST00000018430.1";
chr4	HAVANA	exon	104538795	104538860	.	+	.	gene_id "ENSMUSG00000028519.17"; transcript_id "ENSMUST00000106830.9"; exon_number "18"; exon_id "ENSMUSE00000179788.2"; gene_type "protein_coding"; gene_name "Dab1"; transcript_type "protein_coding"; transcript_name "Dab1-203"; protein_id "ENSMUSP00000102443.3"; transcript_support_level "1"; mgi_id "MGI:108554"; tag "basic"; ccdsid "CCDS18413.1"; havana_gene "OTTMUSG00000008111.1"; havana_transcript "OTTMUST00000018430.1";
chr4	HAVANA	CDS	104545580	104545639	.	+	.	gene_id "ENSMUSG00000028519.17"; transcript_id "ENSMUST00000106830.9"; exon_number "19"; exon_id "ENSMUSE00000516006.2"; gene_type "protein_coding"; gene_name "Dab1"; transcript_type "protein_coding"; transcript_name "Dab1-203"; protein_id "ENSMUSP00000102443.3"; transcript_support_level "1"; mgi_id "MGI:108554"; tag "basic"; ccdsid "CCDS18413.1"; havana_gene "OTTMUSG00000008111.1"; havana_transcript "OTTMUST00000018430.1";
chr4	HAVANA	exon	104545580	104545639	.	+	.	gene_id "ENSMUSG00000028519.17"; transcript_id "ENSMUST00000106830.9"; exon_number "20"; exon_id "ENSMUSE00000516006.2"; gene_type "protein_coding"; gene_name "Dab1"; transcript_type "protein_coding"; transcript_name "Dab1-203"; protein_id "ENSMUSP00000102443.3"; transcript_support_level "1"; mgi_id "MGI:108554"; tag "basic"; ccdsid "CCDS18413.1"; havana_gene "OTTMUSG00000008111.1"; havana_transcript "OTTMUST00000018430.1";
chr4	HAVANA	CDS	104575407	104575469	.	+	.	gene_id "ENSMUSG00000028519.17"; transcript_id "ENSMUST00000106830.9"; exon_number "21"; exon_id "ENSMUSE00001252725.2"; gene_type "protein_coding"; gene_name "Dab1"; transcript_type "protein_coding"; transcript_name "Dab1-203"; protein_id "ENSMUSP00000102443.3"; transcript_support_level "1"; mgi_id "MGI:108554"; tag "basic"; ccdsid "CCDS18413.1"; havana_gene "OTTMUSG00000008111.1"; havana_transcript "OTTMUST00000018430.1";
chr4	HAVANA	exon	104575407	104575469	.	+	.	gene_id "ENSMUSG00000028519.17"; transcript_id "ENSMUST00000106830.9"; exon_number "22"; exon_id "ENSMUSE00001252725.2"; gene_type "protein_coding"; gene_name "Dab1"; transcript_type "protein_coding"; transcript_name "Dab1-203"; protein_id "ENSMUSP00000102443.3"; transcript_support_level "1"; mgi_id "MGI:108554"; tag "basic"; ccdsid "CCDS18413.1"; havana_gene "OTTMUSG00000008111.1"; havana_transcript "OTTMUST00000018430.1";
chr4	HAVANA	CDS	104577719	104577827	.	+	.	gene_id "ENSMUSG00000028519.17"; transcript_id "ENSMUST00000106830.9"; exon_number "23"; exon_id "ENSMUSE00001276326.2"; gene_type "protein_coding"; gene_name "Dab1"; transcript_type "protein_coding"; transcript_name "Dab1-203"; protein_id "ENSMUSP00000102443.3"; transcript_support_level "1"; mgi_id "MGI:108554"; tag "basic"; ccdsid "CCDS18413.1"; havana_gene "OTTMUSG00000008111.1"; havana_transcript "OTTMUST00000018430.1";
chr4	HAVANA	exon	104577719	104577827	.	+	.	gene_id "ENSMUSG00000028519.17"; transcript_id "ENSMUST00000106830.9"; exon_number "24"; exon_id "ENSMUSE00001276326.2"; gene_type "protein_coding"; gene_name "Dab1"; transcript_type "protein_coding"; transcript_name "Dab1-203"; protein_id "ENSMUSP00000102443.3"; transcript_support_level "1"; mgi_id "MGI:108554"; tag "basic"; ccdsid "CCDS18413.1"; havana_gene "OTTMUSG00000008111.1"; havana_transcript "OTTMUST00000018430.1";
chr4	HAVANA	CDS	104584757	104585305	.	+	.	gene_id "ENSMUSG00000028519.17"; transcript_id "ENSMUST00000106830.9"; exon_number "25"; exon_id "ENSMUSE00001305156.2"; gene_type "protein_coding"; gene_name "Dab1"; transcript_type "protein_coding"; transcript_name "Dab1-203"; protein_id "ENSMUSP00000102443.3"; transcript_support_level "1"; mgi_id "MGI:108554"; tag "basic"; ccdsid "CCDS18413.1"; havana_gene "OTTMUSG00000008111.1"; havana_transcript "OTTMUST00000018430.1";
chr4	HAVANA	exon	104584757	104585305	.	+	.	gene_id "ENSMUSG00000028519.17"; transcript_id "ENSMUST00000106830.9"; exon_number "26"; exon_id "ENSMUSE00001305156.2"; gene_type "protein_coding"; gene_name "Dab1"; transcript_type "protein_coding"; transcript_name "Dab1-203"; protein_id "ENSMUSP00000102443.3"; transcript_support_level "1"; mgi_id "MGI:108554"; tag "basic"; ccdsid "CCDS18413.1"; havana_gene "OTTMUSG00000008111.1"; havana_transcript "OTTMUST00000018430.1";
chr4	HAVANA	CDS	104588822	104588949	.	+	.	gene_id "ENSMUSG00000028519.17"; transcript_id "ENSMUST00000106830.9"; exon_number "27"; exon_id "ENSMUSE00001297215.2"; gene_type "protein_coding"; gene_name "Dab1"; transcript_type "protein_coding"; transcript_name "Dab1-203"; protein_id "ENSMUSP00000102443.3"; transcript_support_level "1"; mgi_id "MGI:108554"; tag "basic"; ccdsid "CCDS18413.1"; havana_gene "OTTMUSG00000008111.1"; havana_transcript "OTTMUST00000018430.1";
chr4	HAVANA	exon	104588822	104588949	.	+	.	gene_id "ENSMUSG00000028519.17"; transcript_id "ENSMUST00000106830.9"; exon_number "28"; exon_id "ENSMUSE00001297215.2"; gene_type "protein_coding"; gene_name "Dab1"; transcript_type "protein_coding"; transcript_name "Dab1-203"; protein_id "ENSMUSP00000102443.3"; transcript_support_level "1"; mgi_id "MGI:108554"; tag "basic"; ccdsid "CCDS18413.1"; havana_gene "OTTMUSG00000008111.1"; havana_transcript "OTTMUST00000018430.1";
chr4	HAVANA	CDS	104589267	104589359	.	+	.	gene_id "ENSMUSG00000028519.17"; transcript_id "ENSMUST00000106830.9"; exon_number "29"; exon_id "3061";
chr4	HAVANA	exon	104589267	104589377	.	+	.	gene_id "ENSMUSG00000028519.17"; transcript_id "ENSMUST00000106830.9"; exon_number "30"; exon_id "ENSMUSE00001262921.2"; gene_type "protein_coding"; gene_name "Dab1"; transcript_type "protein_coding"; transcript_name "Dab1-203"; protein_id "ENSMUSP00000102443.3"; transcript_support_level "1"; mgi_id "MGI:108554"; tag "basic"; ccdsid "CCDS18413.1"; havana_gene "OTTMUSG00000008111.1"; havana_transcript "OTTMUST00000018430.1";
chr4	HAVANA	stop_codon	104589360	104589362	.	+	.	gene_id "ENSMUSG00000028519.17"; transcript_id "ENSMUST00000106830.9"; exon_number "31"; exon_id "3062";
chr4	HAVANA	UTR	104589360	104589377	.	+	.	gene_id "ENSMUSG00000028519.17"; transcript_id "ENSMUST00000106830.9"; exon_number "32"; exon_id "3063";
chr4	HAVANA	UTR	104598710	104602041	.	+	.	gene_id "ENSMUSG00000028519.17"; transcript_id "ENSMUST00000106830.9"; exon_number "33"; exon_id "ENSMUSE00000759492.2"; gene_type "protein_coding"; gene_name "Dab1"; transcript_type "protein_coding"; transcript_name "Dab1-203"; protein_id "ENSMUSP00000102443.3"; transcript_support_level "1"; mgi_id "MGI:108554"; tag "basic"; ccdsid "CCDS18413.1"; havana_gene "OTTMUSG00000008111.1"; havana_transcript "OTTMUST00000018430.1";
chr4	HAVANA	exon	104598710	104602041	.	+	.	gene_id "ENSMUSG00000028519.17"; transcript_id "ENSMUST00000106830.9"; exon_number "34"; exon_id "ENSMUSE00000759492.2"; gene_type "protein_coding"; gene_name "Dab1"; transcript_type "protein_coding"; transcript_name "Dab1-203"; protein_id "ENSMUSP00000102443.3"; transcript_support_level "1"; mgi_id "MGI:108554"; tag "basic"; ccdsid "CCDS18413.1"; havana_gene "OTTMUSG00000008111.1"; havana_transcript "OTTMUST00000018430.1";
chr4	IsoQuant	gene	104224575	104226317	.	+	.	gene_id "novel_gene_chr4_6212"; transcripts "1";
chr4	IsoQuant	transcript	104224575	104226317	.	+	.	gene_id "novel_gene_chr4_6212"; transcript_id "transcript6211.chr4.nnic"; exons "1";
chr4	IsoQuant	exon	104224575	104226317	.	+	.	gene_id "novel_gene_chr4_6212"; transcript_id "transcript6211.chr4.nnic"; exon_number "1"; exon_id "3064";
chr4	IsoQuant	gene	104249973	104253209	.	+	.	gene_id "novel_gene_chr4_6218"; transcripts "1";
chr4	IsoQuant	transcript	104249973	104253209	.	+	.	gene_id "novel_gene_chr4_6218"; transcript_id "transcript6217.chr4.nnic"; exons "1";
chr4	IsoQuant	exon	104249973	104253209	.	+	.	gene_id "novel_gene_chr4_6218"; transcript_id "transcript6217.chr4.nnic"; exon_number "1"; exon_id "3065";
chr4	IsoQuant	gene	104352307	104353820	.	+	.	gene_id "novel_gene_chr4_6222"; transcripts "1";
chr4	IsoQuant	transcript	104352307	104353820	.	+	.	gene_id "novel_gene_chr4_6222"; transcript_id "transcript6221.chr4.nnic"; exons "1";
chr4	IsoQuant	exon	104352307	104353820	.	+	.	gene_id "novel_gene_chr4_6222"; transcript_id "transcript6221.chr4.nnic"; exon_number "1"; exon_id "3066";
chr4	IsoQuant	gene	104387044	104392442	.	+	.	gene_id "novel_gene_chr4_6214"; transcripts "1";
chr4	IsoQuant	transcript	104387044	104392442	.	+	.	gene_id "novel_gene_chr4_6214"; transcript_id "transcript6213.chr4.nnic"; exons "1";
chr4	IsoQuant	exon	104387044	104392442	.	+	.	gene_id "novel_gene_chr4_6214"; transcript_id "transcript6213.chr4.nnic"; exon_number "1"; exon_id "3067";
chr4	IsoQuant	gene	104449171	104453101	.	+	.	gene_id "novel_gene_chr4_6216"; transcripts "1";
chr4	IsoQuant	transcript	104449171	104453101	.	+	.	gene_id "novel_gene_chr4_6216"; transcript_id "transcript6215.chr4.nnic"; exons "1";
chr4	IsoQuant	exon	104449171	104453101	.	+	.	gene_id "novel_gene_chr4_6216"; transcript_id "transcript6215.chr4.nnic"; exon_number "1"; exon_id "3068";
chr4	IsoQuant	gene	104566976	104570456	.	+	.	gene_id "novel_gene_chr4_6220"; transcripts "1";
chr4	IsoQuant	transcript	104566976	104570456	.	+	.	gene_id "novel_gene_chr4_6220"; transcript_id "transcript6219.chr4.nnic"; exons "1";
chr4	IsoQuant	exon	104566976	104570456	.	+	.	gene_id "novel_gene_chr4_6220"; transcript_id "transcript6219.chr4.nnic"; exon_number "1"; exon_id "3069";
chr4	HAVANA	gene	104887071	104967087	.	-	.	gene_id "ENSMUSG00000028518.9"; transcripts "1"; gene_type "protein_coding"; gene_name "Prkaa2"; mgi_id "MGI:1336173"; havana_gene "OTTMUSG00000008125.1";
chr4	HAVANA	transcript	104887071	104967087	.	-	.	gene_id "ENSMUSG00000028518.9"; transcript_id "ENSMUST00000030243.8"; exons "9"; gene_type "protein_coding"; gene_name "Prkaa2"; transcript_type "protein_coding"; transcript_name "Prkaa2-201"; protein_id "ENSMUSP00000030243.8"; transcript_support_level "1"; mgi_id "MGI:1336173"; tag "basic"; ccdsid "CCDS18416.1"; havana_gene "OTTMUSG00000008125.1"; havana_transcript "OTTMUST00000018469.1";
chr4	HAVANA	UTR	104966996	104967087	.	-	.	gene_id "ENSMUSG00000028518.9"; transcript_id "ENSMUST00000030243.8"; exon_number "1"; exon_id "3070";
chr4	HAVANA	start_codon	104966993	104966995	.	-	.	gene_id "ENSMUSG00000028518.9"; transcript_id "ENSMUST00000030243.8"; exon_number "2"; exon_id "3071";
chr4	HAVANA	exon	104966902	104967087	.	-	.	gene_id "ENSMUSG00000028518.9"; transcript_id "ENSMUST00000030243.8"; exon_number "3"; exon_id "ENSMUSE00000601948.4"; gene_type "protein_coding"; gene_name "Prkaa2"; transcript_type "protein_coding"; transcript_name "Prkaa2-201"; protein_id "ENSMUSP00000030243.8"; transcript_support_level "1"; mgi_id "MGI:1336173"; tag "basic"; ccdsid "CCDS18416.1"; havana_gene "OTTMUSG00000008125.1"; havana_transcript "OTTMUST00000018469.1";
chr4	HAVANA	CDS	104966902	104966995	.	-	.	gene_id "ENSMUSG00000028518.9"; transcript_id "ENSMUST00000030243.8"; exon_number "4"; exon_id "3072";
chr4	HAVANA	exon	104932611	104932752	.	-	.	gene_id "ENSMUSG00000028518.9"; transcript_id "ENSMUST00000030243.8"; exon_number "5"; exon_id "ENSMUSE00000275679.2"; gene_type "protein_coding"; gene_name "Prkaa2"; transcript_type "protein_coding"; transcript_name "Prkaa2-201"; protein_id "ENSMUSP00000030243.8"; transcript_support_level "1"; mgi_id "MGI:1336173"; tag "basic"; ccdsid "CCDS18416.1"; havana_gene "OTTMUSG00000008125.1"; havana_transcript "OTTMUST00000018469.1";
chr4	HAVANA	CDS	104932611	104932752	.	-	.	gene_id "ENSMUSG00000028518.9"; transcript_id "ENSMUST00000030243.8"; exon_number "6"; exon_id "ENSMUSE00000275679.2"; gene_type "protein_coding"; gene_name "Prkaa2"; transcript_type "protein_coding"; transcript_name "Prkaa2-201"; protein_id "ENSMUSP00000030243.8"; transcript_support_level "1"; mgi_id "MGI:1336173"; tag "basic"; ccdsid "CCDS18416.1"; havana_gene "OTTMUSG00000008125.1"; havana_transcript "OTTMUST00000018469.1";
chr4	HAVANA	exon	104909113	104909206	.	-	.	gene_id "ENSMUSG00000028518.9"; transcript_id "ENSMUST00000030243.8"; exon_number "7"; exon_id "ENSMUSE00000433201.2"; gene_type "protein_coding"; gene_name "Prkaa2"; transcript_type "protein_coding"; transcript_name "Prkaa2-201"; protein_id "ENSMUSP00000030243.8"; transcript_support_level "1"; mgi_id "MGI:1336173"; tag "basic"; ccdsid "CCDS18416.1"; havana_gene "OTTMUSG00000008125.1"; havana_transcript "OTTMUST00000018469.1";
chr4	HAVANA	CDS	104909113	104909206	.	-	.	gene_id "ENSMUSG00000028518.9"; transcript_id "ENSMUST00000030243.8"; exon_number "8"; exon_id "ENSMUSE00000433201.2"; gene_type "protein_coding"; gene_name "Prkaa2"; transcript_type "protein_coding"; transcript_name "Prkaa2-201"; protein_id "ENSMUSP00000030243.8"; transcript_support_level "1"; mgi_id "MGI:1336173"; tag "basic"; ccdsid "CCDS18416.1"; havana_gene "OTTMUSG00000008125.1"; havana_transcript "OTTMUST00000018469.1";
chr4	HAVANA	exon	104908399	104908543	.	-	.	gene_id "ENSMUSG00000028518.9"; transcript_id "ENSMUST00000030243.8"; exon_number "9"; exon_id "ENSMUSE00000460257.3"; gene_type "protein_coding"; gene_name "Prkaa2"; transcript_type "protein_coding"; transcript_name "Prkaa2-201"; protein_id "ENSMUSP00000030243.8"; transcript_support_level "1"; mgi_id "MGI:1336173"; tag "basic"; ccdsid "CCDS18416.1"; havana_gene "OTTMUSG00000008125.1"; havana_transcript "OTTMUST00000018469.1";
chr4	HAVANA	CDS	104908399	104908543	.	-	.	gene_id "ENSMUSG00000028518.9"; transcript_id "ENSMUST00000030243.8"; exon_number "10"; exon_id "ENSMUSE00000460257.3"; gene_type "protein_coding"; gene_name "Prkaa2"; transcript_type "protein_coding"; transcript_name "Prkaa2-201"; protein_id "ENSMUSP00000030243.8"; transcript_support_level "1"; mgi_id "MGI:1336173"; tag "basic"; ccdsid "CCDS18416.1"; havana_gene "OTTMUSG00000008125.1"; havana_transcript "OTTMUST00000018469.1";
chr4	HAVANA	exon	104906531	104906618	.	-	.	gene_id "ENSMUSG00000028518.9"; transcript_id "ENSMUST00000030243.8"; exon_number "11"; exon_id "ENSMUSE00000179774.2"; gene_type "protein_coding"; gene_name "Prkaa2"; transcript_type "protein_coding"; transcript_name "Prkaa2-201"; protein_id "ENSMUSP00000030243.8"; transcript_support_level "1"; mgi_id "MGI:1336173"; tag "basic"; ccdsid "CCDS18416.1"; havana_gene "OTTMUSG00000008125.1"; havana_transcript "OTTMUST00000018469.1";
chr4	HAVANA	CDS	104906531	104906618	.	-	.	gene_id "ENSMUSG00000028518.9"; transcript_id "ENSMUST00000030243.8"; exon_number "12"; exon_id "ENSMUSE00000179774.2"; gene_type "protein_coding"; gene_name "Prkaa2"; transcript_type "protein_coding"; transcript_name "Prkaa2-201"; protein_id "ENSMUSP00000030243.8"; transcript_support_level "1"; mgi_id "MGI:1336173"; tag "basic"; ccdsid "CCDS18416.1"; havana_gene "OTTMUSG00000008125.1"; havana_transcript "OTTMUST00000018469.1";
chr4	HAVANA	exon	104904288	104904512	.	-	.	gene_id "ENSMUSG00000028518.9"; transcript_id "ENSMUST00000030243.8"; exon_number "13"; exon_id "ENSMUSE00000179771.2"; gene_type "protein_coding"; gene_name "Prkaa2"; transcript_type "protein_coding"; transcript_name "Prkaa2-201"; protein_id "ENSMUSP00000030243.8"; transcript_support_level "1"; mgi_id "MGI:1336173"; tag "basic"; ccdsid "CCDS18416.1"; havana_gene "OTTMUSG00000008125.1"; havana_transcript "OTTMUST00000018469.1";
chr4	HAVANA	CDS	104904288	104904512	.	-	.	gene_id "ENSMUSG00000028518.9"; transcript_id "ENSMUST00000030243.8"; exon_number "14"; exon_id "ENSMUSE00000179771.2"; gene_type "protein_coding"; gene_name "Prkaa2"; transcript_type "protein_coding"; transcript_name "Prkaa2-201"; protein_id "ENSMUSP00000030243.8"; transcript_support_level "1"; mgi_id "MGI:1336173"; tag "basic"; ccdsid "CCDS18416.1"; havana_gene "OTTMUSG00000008125.1"; havana_transcript "OTTMUST00000018469.1";
chr4	HAVANA	exon	104896919	104897423	.	-	.	gene_id "ENSMUSG00000028518.9"; transcript_id "ENSMUST00000030243.8"; exon_number "15"; exon_id "ENSMUSE00000179770.2"; gene_type "protein_coding"; gene_name "Prkaa2"; transcript_type "protein_coding"; transcript_name "Prkaa2-201"; protein_id "ENSMUSP00000030243.8"; transcript_support_level "1"; mgi_id "MGI:1336173"; tag "basic"; ccdsid "CCDS18416.1"; havana_gene "OTTMUSG00000008125.1"; havana_transcript "OTTMUST00000018469.1";
chr4	HAVANA	CDS	104896919	104897423	.	-	.	gene_id "ENSMUSG00000028518.9"; transcript_id "ENSMUST00000030243.8"; exon_number "16"; exon_id "ENSMUSE00000179770.2"; gene_type "protein_coding"; gene_name "Prkaa2"; transcript_type "protein_coding"; transcript_name "Prkaa2-201"; protein_id "ENSMUSP00000030243.8"; transcript_support_level "1"; mgi_id "MGI:1336173"; tag "basic"; ccdsid "CCDS18416.1"; havana_gene "OTTMUSG00000008125.1"; havana_transcript "OTTMUST00000018469.1";
chr4	HAVANA	exon	104893896	104894022	.	-	.	gene_id "ENSMUSG00000028518.9"; transcript_id "ENSMUST00000030243.8"; exon_number "17"; exon_id "ENSMUSE00000179769.2"; gene_type "protein_coding"; gene_name "Prkaa2"; transcript_type "protein_coding"; transcript_name "Prkaa2-201"; protein_id "ENSMUSP00000030243.8"; transcript_support_level "1"; mgi_id "MGI:1336173"; tag "basic"; ccdsid "CCDS18416.1"; havana_gene "OTTMUSG00000008125.1"; havana_transcript "OTTMUST00000018469.1";
chr4	HAVANA	CDS	104893896	104894022	.	-	.	gene_id "ENSMUSG00000028518.9"; transcript_id "ENSMUST00000030243.8"; exon_number "18"; exon_id "ENSMUSE00000179769.2"; gene_type "protein_coding"; gene_name "Prkaa2"; transcript_type "protein_coding"; transcript_name "Prkaa2-201"; protein_id "ENSMUSP00000030243.8"; transcript_support_level "1"; mgi_id "MGI:1336173"; tag "basic"; ccdsid "CCDS18416.1"; havana_gene "OTTMUSG00000008125.1"; havana_transcript "OTTMUST00000018469.1";
chr4	HAVANA	CDS	104893292	104893527	.	-	.	gene_id "ENSMUSG00000028518.9"; transcript_id "ENSMUST00000030243.8"; exon_number "19"; exon_id "3073";
chr4	HAVANA	stop_codon	104893289	104893291	.	-	.	gene_id "ENSMUSG00000028518.9"; transcript_id "ENSMUST00000030243.8"; exon_number "20"; exon_id "3074";
chr4	HAVANA	exon	104887071	104893527	.	-	.	gene_id "ENSMUSG00000028518.9"; transcript_id "ENSMUST00000030243.8"; exon_number "21"; exon_id "ENSMUSE00000631695.4"; gene_type "protein_coding"; gene_name "Prkaa2"; transcript_type "protein_coding"; transcript_name "Prkaa2-201"; protein_id "ENSMUSP00000030243.8"; transcript_support_level "1"; mgi_id "MGI:1336173"; tag "basic"; ccdsid "CCDS18416.1"; havana_gene "OTTMUSG00000008125.1"; havana_transcript "OTTMUST00000018469.1";
chr4	HAVANA	UTR	104887071	104893291	.	-	.	gene_id "ENSMUSG00000028518.9"; transcript_id "ENSMUST00000030243.8"; exon_number "22"; exon_id "3075";
chr4	IsoQuant	gene	104967124	104968857	.	+	.	gene_id "novel_gene_chr4_6231"; transcripts "1";
chr4	IsoQuant	transcript	104967124	104968857	.	+	.	gene_id "novel_gene_chr4_6231"; transcript_id "transcript6230.chr4.nnic"; exons "1";
chr4	IsoQuant	exon	104967124	104968857	.	+	.	gene_id "novel_gene_chr4_6231"; transcript_id "transcript6230.chr4.nnic"; exon_number "1"; exon_id "3076";
chr4	HAVANA	gene	105014544	105089961	.	+	.	gene_id "ENSMUSG00000028517.9"; transcripts "2"; gene_type "protein_coding"; gene_name "Plpp3"; mgi_id "MGI:1915166"; havana_gene "OTTMUSG00000008128.1";
chr4	IsoQuant	transcript	105014544	105054113	.	+	.	gene_id "ENSMUSG00000028517.9"; transcript_id "transcript6236.chr4.nic"; exons "2";
chr4	IsoQuant	exon	105014544	105015160	.	+	.	gene_id "ENSMUSG00000028517.9"; transcript_id "transcript6236.chr4.nic"; exon_number "1"; exon_id "ENSMUSE00000433145.7";
chr4	IsoQuant	exon	105052000	105054113	.	+	.	gene_id "ENSMUSG00000028517.9"; transcript_id "transcript6236.chr4.nic"; exon_number "2"; exon_id "3077";
chr4	HAVANA	transcript	105014544	105089961	.	+	.	gene_id "ENSMUSG00000028517.9"; transcript_id "ENSMUST00000064139.8"; exons "6"; gene_type "protein_coding"; gene_name "Plpp3"; transcript_type "protein_coding"; transcript_name "Plpp3-201"; protein_id "ENSMUSP00000065719.8"; transcript_support_level "1"; mgi_id "MGI:1915166"; tag "basic"; ccdsid "CCDS18417.1"; havana_gene "OTTMUSG00000008128.1"; havana_transcript "OTTMUST00000018472.1";
chr4	HAVANA	UTR	105014544	105015021	.	+	.	gene_id "ENSMUSG00000028517.9"; transcript_id "ENSMUST00000064139.8"; exon_number "1"; exon_id "3078";
chr4	HAVANA	exon	105014544	105015160	.	+	.	gene_id "ENSMUSG00000028517.9"; transcript_id "ENSMUST00000064139.8"; exon_number "2"; exon_id "ENSMUSE00000433145.7"; gene_type "protein_coding"; gene_name "Plpp3"; transcript_type "protein_coding"; transcript_name "Plpp3-201"; protein_id "ENSMUSP00000065719.8"; transcript_support_level "1"; mgi_id "MGI:1915166"; tag "basic"; ccdsid "CCDS18417.1"; havana_gene "OTTMUSG00000008128.1"; havana_transcript "OTTMUST00000018472.1";
chr4	HAVANA	start_codon	105015022	105015024	.	+	.	gene_id "ENSMUSG00000028517.9"; transcript_id "ENSMUST00000064139.8"; exon_number "3"; exon_id "3079";
chr4	HAVANA	CDS	105015022	105015160	.	+	.	gene_id "ENSMUSG00000028517.9"; transcript_id "ENSMUST00000064139.8"; exon_number "4"; exon_id "3080";
chr4	HAVANA	CDS	105052000	105052157	.	+	.	gene_id "ENSMUSG00000028517.9"; transcript_id "ENSMUST00000064139.8"; exon_number "5"; exon_id "ENSMUSE00000179764.2"; gene_type "protein_coding"; gene_name "Plpp3"; transcript_type "protein_coding"; transcript_name "Plpp3-201"; protein_id "ENSMUSP00000065719.8"; transcript_support_level "1"; mgi_id "MGI:1915166"; tag "basic"; ccdsid "CCDS18417.1"; havana_gene "OTTMUSG00000008128.1"; havana_transcript "OTTMUST00000018472.1";
chr4	HAVANA	exon	105052000	105052157	.	+	.	gene_id "ENSMUSG00000028517.9"; transcript_id "ENSMUST00000064139.8"; exon_number "6"; exon_id "ENSMUSE00000179764.2"; gene_type "protein_coding"; gene_name "Plpp3"; transcript_type "protein_coding"; transcript_name "Plpp3-201"; protein_id "ENSMUSP00000065719.8"; transcript_support_level "1"; mgi_id "MGI:1915166"; tag "basic"; ccdsid "CCDS18417.1"; havana_gene "OTTMUSG00000008128.1"; havana_transcript "OTTMUST00000018472.1";
chr4	HAVANA	CDS	105065721	105066001	.	+	.	gene_id "ENSMUSG00000028517.9"; transcript_id "ENSMUST00000064139.8"; exon_number "7"; exon_id "ENSMUSE00000179767.2"; gene_type "protein_coding"; gene_name "Plpp3"; transcript_type "protein_coding"; transcript_name "Plpp3-201"; protein_id "ENSMUSP00000065719.8"; transcript_support_level "1"; mgi_id "MGI:1915166"; tag "basic"; ccdsid "CCDS18417.1"; havana_gene "OTTMUSG00000008128.1"; havana_transcript "OTTMUST00000018472.1";
chr4	HAVANA	exon	105065721	105066001	.	+	.	gene_id "ENSMUSG00000028517.9"; transcript_id "ENSMUST00000064139.8"; exon_number "8"; exon_id "ENSMUSE00000179767.2"; gene_type "protein_coding"; gene_name "Plpp3"; transcript_type "protein_coding"; transcript_name "Plpp3-201"; protein_id "ENSMUSP00000065719.8"; transcript_support_level "1"; mgi_id "MGI:1915166"; tag "basic"; ccdsid "CCDS18417.1"; havana_gene "OTTMUSG00000008128.1"; havana_transcript "OTTMUST00000018472.1";
chr4	HAVANA	CDS	105066397	105066454	.	+	.	gene_id "ENSMUSG00000028517.9"; transcript_id "ENSMUST00000064139.8"; exon_number "9"; exon_id "ENSMUSE00000179766.2"; gene_type "protein_coding"; gene_name "Plpp3"; transcript_type "protein_coding"; transcript_name "Plpp3-201"; protein_id "ENSMUSP00000065719.8"; transcript_support_level "1"; mgi_id "MGI:1915166"; tag "basic"; ccdsid "CCDS18417.1"; havana_gene "OTTMUSG00000008128.1"; havana_transcript "OTTMUST00000018472.1";
chr4	HAVANA	exon	105066397	105066454	.	+	.	gene_id "ENSMUSG00000028517.9"; transcript_id "ENSMUST00000064139.8"; exon_number "10"; exon_id "ENSMUSE00000179766.2"; gene_type "protein_coding"; gene_name "Plpp3"; transcript_type "protein_coding"; transcript_name "Plpp3-201"; protein_id "ENSMUSP00000065719.8"; transcript_support_level "1"; mgi_id "MGI:1915166"; tag "basic"; ccdsid "CCDS18417.1"; havana_gene "OTTMUSG00000008128.1"; havana_transcript "OTTMUST00000018472.1";
chr4	HAVANA	CDS	105076525	105076701	.	+	.	gene_id "ENSMUSG00000028517.9"; transcript_id "ENSMUST00000064139.8"; exon_number "11"; exon_id "ENSMUSE00000179763.2"; gene_type "protein_coding"; gene_name "Plpp3"; transcript_type "protein_coding"; transcript_name "Plpp3-201"; protein_id "ENSMUSP00000065719.8"; transcript_support_level "1"; mgi_id "MGI:1915166"; tag "basic"; ccdsid "CCDS18417.1"; havana_gene "OTTMUSG00000008128.1"; havana_transcript "OTTMUST00000018472.1";
chr4	HAVANA	exon	105076525	105076701	.	+	.	gene_id "ENSMUSG00000028517.9"; transcript_id "ENSMUST00000064139.8"; exon_number "12"; exon_id "ENSMUSE00000179763.2"; gene_type "protein_coding"; gene_name "Plpp3"; transcript_type "protein_coding"; transcript_name "Plpp3-201"; protein_id "ENSMUSP00000065719.8"; transcript_support_level "1"; mgi_id "MGI:1915166"; tag "basic"; ccdsid "CCDS18417.1"; havana_gene "OTTMUSG00000008128.1"; havana_transcript "OTTMUST00000018472.1";
chr4	HAVANA	CDS	105088094	105088216	.	+	.	gene_id "ENSMUSG00000028517.9"; transcript_id "ENSMUST00000064139.8"; exon_number "13"; exon_id "3081";
chr4	HAVANA	exon	105088094	105089961	.	+	.	gene_id "ENSMUSG00000028517.9"; transcript_id "ENSMUST00000064139.8"; exon_number "14"; exon_id "ENSMUSE00000433121.8"; gene_type "protein_coding"; gene_name "Plpp3"; transcript_type "protein_coding"; transcript_name "Plpp3-201"; protein_id "ENSMUSP00000065719.8"; transcript_support_level "1"; mgi_id "MGI:1915166"; tag "basic"; ccdsid "CCDS18417.1"; havana_gene "OTTMUSG00000008128.1"; havana_transcript "OTTMUST00000018472.1";
chr4	HAVANA	stop_codon	105088217	105088219	.	+	.	gene_id "ENSMUSG00000028517.9"; transcript_id "ENSMUST00000064139.8"; exon_number "15"; exon_id "3082";
chr4	HAVANA	UTR	105088217	105089961	.	+	.	gene_id "ENSMUSG00000028517.9"; transcript_id "ENSMUST00000064139.8"; exon_number "16"; exon_id "3083";
chr4	IsoQuant	gene	105033129	105039400	.	+	.	gene_id "novel_gene_chr4_6239"; transcripts "1";
chr4	IsoQuant	transcript	105033129	105039400	.	+	.	gene_id "novel_gene_chr4_6239"; transcript_id "transcript6238.chr4.nnic"; exons "1";
chr4	IsoQuant	exon	105033129	105039400	.	+	.	gene_id "novel_gene_chr4_6239"; transcript_id "transcript6238.chr4.nnic"; exon_number "1"; exon_id "3084";
chr4	IsoQuant	gene	105040238	105044889	.	+	.	gene_id "novel_gene_chr4_6241"; transcripts "1";
chr4	IsoQuant	transcript	105040238	105044889	.	+	.	gene_id "novel_gene_chr4_6241"; transcript_id "transcript6240.chr4.nnic"; exons "1";
chr4	IsoQuant	exon	105040238	105044889	.	+	.	gene_id "novel_gene_chr4_6241"; transcript_id "transcript6240.chr4.nnic"; exon_number "1"; exon_id "3085";
chr4	HAVANA	gene	106173394	106298519	.	+	.	gene_id "ENSMUSG00000028514.17"; transcripts "2"; gene_type "protein_coding"; gene_name "Usp24"; mgi_id "MGI:1919936"; havana_gene "OTTMUSG00000008150.1";
chr4	IsoQuant	transcript	106173394	106215166	.	+	.	gene_id "ENSMUSG00000028514.17"; transcript_id "transcript6254.chr4.nic"; exons "8";
chr4	IsoQuant	exon	106173394	106173983	.	+	.	gene_id "ENSMUSG00000028514.17"; transcript_id "transcript6254.chr4.nic"; exon_number "1"; exon_id "3086";
chr4	IsoQuant	exon	106198411	106198576	.	+	.	gene_id "ENSMUSG00000028514.17"; transcript_id "transcript6254.chr4.nic"; exon_number "2"; exon_id "ENSMUSE00000399232.3";
chr4	IsoQuant	exon	106199539	106199606	.	+	.	gene_id "ENSMUSG00000028514.17"; transcript_id "transcript6254.chr4.nic"; exon_number "3"; exon_id "ENSMUSE00000346801.2";
chr4	IsoQuant	exon	106203732	106203875	.	+	.	gene_id "ENSMUSG00000028514.17"; transcript_id "transcript6254.chr4.nic"; exon_number "4"; exon_id "ENSMUSE00000394824.2";
chr4	IsoQuant	exon	106204476	106204598	.	+	.	gene_id "ENSMUSG00000028514.17"; transcript_id "transcript6254.chr4.nic"; exon_number "5"; exon_id "ENSMUSE00000360400.2";
chr4	IsoQuant	exon	106209130	106209165	.	+	.	gene_id "ENSMUSG00000028514.17"; transcript_id "transcript6254.chr4.nic"; exon_number "6"; exon_id "ENSMUSE00000387375.2";
chr4	IsoQuant	exon	106209879	106209944	.	+	.	gene_id "ENSMUSG00000028514.17"; transcript_id "transcript6254.chr4.nic"; exon_number "7"; exon_id "ENSMUSE00000351687.2";
chr4	IsoQuant	exon	106212871	106215166	.	+	.	gene_id "ENSMUSG00000028514.17"; transcript_id "transcript6254.chr4.nic"; exon_number "8"; exon_id "3087";
chr4	HAVANA	transcript	106173431	106298519	.	+	.	gene_id "ENSMUSG00000028514.17"; transcript_id "ENSMUST00000094933.6"; exons "69"; gene_type "protein_coding"; gene_name "Usp24"; transcript_type "protein_coding"; transcript_name "Usp24-201"; protein_id "ENSMUSP00000092538.6"; transcript_support_level "5"; mgi_id "MGI:1919936"; tag "basic"; havana_gene "OTTMUSG00000008150.1"; havana_transcript "OTTMUST00000018503.1";
chr4	HAVANA	UTR	106173431	106173668	.	+	.	gene_id "ENSMUSG00000028514.17"; transcript_id "ENSMUST00000094933.6"; exon_number "1"; exon_id "3088";
chr4	HAVANA	exon	106173431	106173983	.	+	.	gene_id "ENSMUSG00000028514.17"; transcript_id "ENSMUST00000094933.6"; exon_number "2"; exon_id "ENSMUSE00000712662.3"; gene_type "protein_coding"; gene_name "Usp24"; transcript_type "protein_coding"; transcript_name "Usp24-201"; protein_id "ENSMUSP00000092538.6"; transcript_support_level "5"; mgi_id "MGI:1919936"; tag "basic"; havana_gene "OTTMUSG00000008150.1"; havana_transcript "OTTMUST00000018503.1";
chr4	HAVANA	start_codon	106173669	106173671	.	+	.	gene_id "ENSMUSG00000028514.17"; transcript_id "ENSMUST00000094933.6"; exon_number "3"; exon_id "3089";
chr4	HAVANA	CDS	106173669	106173983	.	+	.	gene_id "ENSMUSG00000028514.17"; transcript_id "ENSMUST00000094933.6"; exon_number "4"; exon_id "3090";
chr4	HAVANA	CDS	106198411	106198576	.	+	.	gene_id "ENSMUSG00000028514.17"; transcript_id "ENSMUST00000094933.6"; exon_number "5"; exon_id "ENSMUSE00000399232.3"; gene_type "protein_coding"; gene_name "Usp24"; transcript_type "protein_coding"; transcript_name "Usp24-201"; protein_id "ENSMUSP00000092538.6"; transcript_support_level "5"; mgi_id "MGI:1919936"; tag "basic"; havana_gene "OTTMUSG00000008150.1"; havana_transcript "OTTMUST00000018503.1";
chr4	HAVANA	exon	106198411	106198576	.	+	.	gene_id "ENSMUSG00000028514.17"; transcript_id "ENSMUST00000094933.6"; exon_number "6"; exon_id "ENSMUSE00000399232.3"; gene_type "protein_coding"; gene_name "Usp24"; transcript_type "protein_coding"; transcript_name "Usp24-201"; protein_id "ENSMUSP00000092538.6"; transcript_support_level "5"; mgi_id "MGI:1919936"; tag "basic"; havana_gene "OTTMUSG00000008150.1"; havana_transcript "OTTMUST00000018503.1";
chr4	HAVANA	CDS	106199539	106199606	.	+	.	gene_id "ENSMUSG00000028514.17"; transcript_id "ENSMUST00000094933.6"; exon_number "7"; exon_id "ENSMUSE00000346801.2"; gene_type "protein_coding"; gene_name "Usp24"; transcript_type "protein_coding"; transcript_name "Usp24-201"; protein_id "ENSMUSP00000092538.6"; transcript_support_level "5"; mgi_id "MGI:1919936"; tag "basic"; havana_gene "OTTMUSG00000008150.1"; havana_transcript "OTTMUST00000018503.1";
chr4	HAVANA	exon	106199539	106199606	.	+	.	gene_id "ENSMUSG00000028514.17"; transcript_id "ENSMUST00000094933.6"; exon_number "8"; exon_id "ENSMUSE00000346801.2"; gene_type "protein_coding"; gene_name "Usp24"; transcript_type "protein_coding"; transcript_name "Usp24-201"; protein_id "ENSMUSP00000092538.6"; transcript_support_level "5"; mgi_id "MGI:1919936"; tag "basic"; havana_gene "OTTMUSG00000008150.1"; havana_transcript "OTTMUST00000018503.1";
chr4	HAVANA	CDS	106203732	106203875	.	+	.	gene_id "ENSMUSG00000028514.17"; transcript_id "ENSMUST00000094933.6"; exon_number "9"; exon_id "ENSMUSE00000394824.2"; gene_type "protein_coding"; gene_name "Usp24"; transcript_type "protein_coding"; transcript_name "Usp24-201"; protein_id "ENSMUSP00000092538.6"; transcript_support_level "5"; mgi_id "MGI:1919936"; tag "basic"; havana_gene "OTTMUSG00000008150.1"; havana_transcript "OTTMUST00000018503.1";
chr4	HAVANA	exon	106203732	106203875	.	+	.	gene_id "ENSMUSG00000028514.17"; transcript_id "ENSMUST00000094933.6"; exon_number "10"; exon_id "ENSMUSE00000394824.2"; gene_type "protein_coding"; gene_name "Usp24"; transcript_type "protein_coding"; transcript_name "Usp24-201"; protein_id "ENSMUSP00000092538.6"; transcript_support_level "5"; mgi_id "MGI:1919936"; tag "basic"; havana_gene "OTTMUSG00000008150.1"; havana_transcript "OTTMUST00000018503.1";
chr4	HAVANA	CDS	106204476	106204598	.	+	.	gene_id "ENSMUSG00000028514.17"; transcript_id "ENSMUST00000094933.6"; exon_number "11"; exon_id "ENSMUSE00000360400.2"; gene_type "protein_coding"; gene_name "Usp24"; transcript_type "protein_coding"; transcript_name "Usp24-201"; protein_id "ENSMUSP00000092538.6"; transcript_support_level "5"; mgi_id "MGI:1919936"; tag "basic"; havana_gene "OTTMUSG00000008150.1"; havana_transcript "OTTMUST00000018503.1";
chr4	HAVANA	exon	106204476	106204598	.	+	.	gene_id "ENSMUSG00000028514.17"; transcript_id "ENSMUST00000094933.6"; exon_number "12"; exon_id "ENSMUSE00000360400.2"; gene_type "protein_coding"; gene_name "Usp24"; transcript_type "protein_coding"; transcript_name "Usp24-201"; protein_id "ENSMUSP00000092538.6"; transcript_support_level "5"; mgi_id "MGI:1919936"; tag "basic"; havana_gene "OTTMUSG00000008150.1"; havana_transcript "OTTMUST00000018503.1";
chr4	HAVANA	CDS	106209130	106209165	.	+	.	gene_id "ENSMUSG00000028514.17"; transcript_id "ENSMUST00000094933.6"; exon_number "13"; exon_id "ENSMUSE00000387375.2"; gene_type "protein_coding"; gene_name "Usp24"; transcript_type "protein_coding"; transcript_name "Usp24-201"; protein_id "ENSMUSP00000092538.6"; transcript_support_level "5"; mgi_id "MGI:1919936"; tag "basic"; havana_gene "OTTMUSG00000008150.1"; havana_transcript "OTTMUST00000018503.1";
chr4	HAVANA	exon	106209130	106209165	.	+	.	gene_id "ENSMUSG00000028514.17"; transcript_id "ENSMUST00000094933.6"; exon_number "14"; exon_id "ENSMUSE00000387375.2"; gene_type "protein_coding"; gene_name "Usp24"; transcript_type "protein_coding"; transcript_name "Usp24-201"; protein_id "ENSMUSP00000092538.6"; transcript_support_level "5"; mgi_id "MGI:1919936"; tag "basic"; havana_gene "OTTMUSG00000008150.1"; havana_transcript "OTTMUST00000018503.1";
chr4	HAVANA	CDS	106209879	106209944	.	+	.	gene_id "ENSMUSG00000028514.17"; transcript_id "ENSMUST00000094933.6"; exon_number "15"; exon_id "ENSMUSE00000351687.2"; gene_type "protein_coding"; gene_name "Usp24"; transcript_type "protein_coding"; transcript_name "Usp24-201"; protein_id "ENSMUSP00000092538.6"; transcript_support_level "5"; mgi_id "MGI:1919936"; tag "basic"; havana_gene "OTTMUSG00000008150.1"; havana_transcript "OTTMUST00000018503.1";
chr4	HAVANA	exon	106209879	106209944	.	+	.	gene_id "ENSMUSG00000028514.17"; transcript_id "ENSMUST00000094933.6"; exon_number "16"; exon_id "ENSMUSE00000351687.2"; gene_type "protein_coding"; gene_name "Usp24"; transcript_type "protein_coding"; transcript_name "Usp24-201"; protein_id "ENSMUSP00000092538.6"; transcript_support_level "5"; mgi_id "MGI:1919936"; tag "basic"; havana_gene "OTTMUSG00000008150.1"; havana_transcript "OTTMUST00000018503.1";
chr4	HAVANA	CDS	106212871	106212936	.	+	.	gene_id "ENSMUSG00000028514.17"; transcript_id "ENSMUST00000094933.6"; exon_number "17"; exon_id "ENSMUSE00000358649.2"; gene_type "protein_coding"; gene_name "Usp24"; transcript_type "protein_coding"; transcript_name "Usp24-201"; protein_id "ENSMUSP00000092538.6"; transcript_support_level "5"; mgi_id "MGI:1919936"; tag "basic"; havana_gene "OTTMUSG00000008150.1"; havana_transcript "OTTMUST00000018503.1";
chr4	HAVANA	exon	106212871	106212936	.	+	.	gene_id "ENSMUSG00000028514.17"; transcript_id "ENSMUST00000094933.6"; exon_number "18"; exon_id "ENSMUSE00000358649.2"; gene_type "protein_coding"; gene_name "Usp24"; transcript_type "protein_coding"; transcript_name "Usp24-201"; protein_id "ENSMUSP00000092538.6"; transcript_support_level "5"; mgi_id "MGI:1919936"; tag "basic"; havana_gene "OTTMUSG00000008150.1"; havana_transcript "OTTMUST00000018503.1";
chr4	HAVANA	CDS	106215597	106215671	.	+	.	gene_id "ENSMUSG00000028514.17"; transcript_id "ENSMUST00000094933.6"; exon_number "19"; exon_id "ENSMUSE00000404340.2"; gene_type "protein_coding"; gene_name "Usp24"; transcript_type "protein_coding"; transcript_name "Usp24-201"; protein_id "ENSMUSP00000092538.6"; transcript_support_level "5"; mgi_id "MGI:1919936"; tag "basic"; havana_gene "OTTMUSG00000008150.1"; havana_transcript "OTTMUST00000018503.1";
chr4	HAVANA	exon	106215597	106215671	.	+	.	gene_id "ENSMUSG00000028514.17"; transcript_id "ENSMUST00000094933.6"; exon_number "20"; exon_id "ENSMUSE00000404340.2"; gene_type "protein_coding"; gene_name "Usp24"; transcript_type "protein_coding"; transcript_name "Usp24-201"; protein_id "ENSMUSP00000092538.6"; transcript_support_level "5"; mgi_id "MGI:1919936"; tag "basic"; havana_gene "OTTMUSG00000008150.1"; havana_transcript "OTTMUST00000018503.1";
chr4	HAVANA	CDS	106216213	106216371	.	+	.	gene_id "ENSMUSG00000028514.17"; transcript_id "ENSMUST00000094933.6"; exon_number "21"; exon_id "ENSMUSE00000631684.2"; gene_type "protein_coding"; gene_name "Usp24"; transcript_type "protein_coding"; transcript_name "Usp24-201"; protein_id "ENSMUSP00000092538.6"; transcript_support_level "5"; mgi_id "MGI:1919936"; tag "basic"; havana_gene "OTTMUSG00000008150.1"; havana_transcript "OTTMUST00000018503.1";
chr4	HAVANA	exon	106216213	106216371	.	+	.	gene_id "ENSMUSG00000028514.17"; transcript_id "ENSMUST00000094933.6"; exon_number "22"; exon_id "ENSMUSE00000631684.2"; gene_type "protein_coding"; gene_name "Usp24"; transcript_type "protein_coding"; transcript_name "Usp24-201"; protein_id "ENSMUSP00000092538.6"; transcript_support_level "5"; mgi_id "MGI:1919936"; tag "basic"; havana_gene "OTTMUSG00000008150.1"; havana_transcript "OTTMUST00000018503.1";
chr4	HAVANA	CDS	106217320	106217434	.	+	.	gene_id "ENSMUSG00000028514.17"; transcript_id "ENSMUST00000094933.6"; exon_number "23"; exon_id "ENSMUSE00000631683.2"; gene_type "protein_coding"; gene_name "Usp24"; transcript_type "protein_coding"; transcript_name "Usp24-201"; protein_id "ENSMUSP00000092538.6"; transcript_support_level "5"; mgi_id "MGI:1919936"; tag "basic"; havana_gene "OTTMUSG00000008150.1"; havana_transcript "OTTMUST00000018503.1";
chr4	HAVANA	exon	106217320	106217434	.	+	.	gene_id "ENSMUSG00000028514.17"; transcript_id "ENSMUST00000094933.6"; exon_number "24"; exon_id "ENSMUSE00000631683.2"; gene_type "protein_coding"; gene_name "Usp24"; transcript_type "protein_coding"; transcript_name "Usp24-201"; protein_id "ENSMUSP00000092538.6"; transcript_support_level "5"; mgi_id "MGI:1919936"; tag "basic"; havana_gene "OTTMUSG00000008150.1"; havana_transcript "OTTMUST00000018503.1";
chr4	HAVANA	CDS	106217615	106217718	.	+	.	gene_id "ENSMUSG00000028514.17"; transcript_id "ENSMUST00000094933.6"; exon_number "25"; exon_id "ENSMUSE00000631682.2"; gene_type "protein_coding"; gene_name "Usp24"; transcript_type "protein_coding"; transcript_name "Usp24-201"; protein_id "ENSMUSP00000092538.6"; transcript_support_level "5"; mgi_id "MGI:1919936"; tag "basic"; havana_gene "OTTMUSG00000008150.1"; havana_transcript "OTTMUST00000018503.1";
chr4	HAVANA	exon	106217615	106217718	.	+	.	gene_id "ENSMUSG00000028514.17"; transcript_id "ENSMUST00000094933.6"; exon_number "26"; exon_id "ENSMUSE00000631682.2"; gene_type "protein_coding"; gene_name "Usp24"; transcript_type "protein_coding"; transcript_name "Usp24-201"; protein_id "ENSMUSP00000092538.6"; transcript_support_level "5"; mgi_id "MGI:1919936"; tag "basic"; havana_gene "OTTMUSG00000008150.1"; havana_transcript "OTTMUST00000018503.1";
chr4	HAVANA	CDS	106219100	106219207	.	+	.	gene_id "ENSMUSG00000028514.17"; transcript_id "ENSMUST00000094933.6"; exon_number "27"; exon_id "ENSMUSE00000631681.2"; gene_type "protein_coding"; gene_name "Usp24"; transcript_type "protein_coding"; transcript_name "Usp24-201"; protein_id "ENSMUSP00000092538.6"; transcript_support_level "5"; mgi_id "MGI:1919936"; tag "basic"; havana_gene "OTTMUSG00000008150.1"; havana_transcript "OTTMUST00000018503.1";
chr4	HAVANA	exon	106219100	106219207	.	+	.	gene_id "ENSMUSG00000028514.17"; transcript_id "ENSMUST00000094933.6"; exon_number "28"; exon_id "ENSMUSE00000631681.2"; gene_type "protein_coding"; gene_name "Usp24"; transcript_type "protein_coding"; transcript_name "Usp24-201"; protein_id "ENSMUSP00000092538.6"; transcript_support_level "5"; mgi_id "MGI:1919936"; tag "basic"; havana_gene "OTTMUSG00000008150.1"; havana_transcript "OTTMUST00000018503.1";
chr4	HAVANA	CDS	106219354	106219449	.	+	.	gene_id "ENSMUSG00000028514.17"; transcript_id "ENSMUST00000094933.6"; exon_number "29"; exon_id "ENSMUSE00000631680.2"; gene_type "protein_coding"; gene_name "Usp24"; transcript_type "protein_coding"; transcript_name "Usp24-201"; protein_id "ENSMUSP00000092538.6"; transcript_support_level "5"; mgi_id "MGI:1919936"; tag "basic"; havana_gene "OTTMUSG00000008150.1"; havana_transcript "OTTMUST00000018503.1";
chr4	HAVANA	exon	106219354	106219449	.	+	.	gene_id "ENSMUSG00000028514.17"; transcript_id "ENSMUST00000094933.6"; exon_number "30"; exon_id "ENSMUSE00000631680.2"; gene_type "protein_coding"; gene_name "Usp24"; transcript_type "protein_coding"; transcript_name "Usp24-201"; protein_id "ENSMUSP00000092538.6"; transcript_support_level "5"; mgi_id "MGI:1919936"; tag "basic"; havana_gene "OTTMUSG00000008150.1"; havana_transcript "OTTMUST00000018503.1";
chr4	HAVANA	CDS	106219535	106219696	.	+	.	gene_id "ENSMUSG00000028514.17"; transcript_id "ENSMUST00000094933.6"; exon_number "31"; exon_id "ENSMUSE00000631679.2"; gene_type "protein_coding"; gene_name "Usp24"; transcript_type "protein_coding"; transcript_name "Usp24-201"; protein_id "ENSMUSP00000092538.6"; transcript_support_level "5"; mgi_id "MGI:1919936"; tag "basic"; havana_gene "OTTMUSG00000008150.1"; havana_transcript "OTTMUST00000018503.1";
chr4	HAVANA	exon	106219535	106219696	.	+	.	gene_id "ENSMUSG00000028514.17"; transcript_id "ENSMUST00000094933.6"; exon_number "32"; exon_id "ENSMUSE00000631679.2"; gene_type "protein_coding"; gene_name "Usp24"; transcript_type "protein_coding"; transcript_name "Usp24-201"; protein_id "ENSMUSP00000092538.6"; transcript_support_level "5"; mgi_id "MGI:1919936"; tag "basic"; havana_gene "OTTMUSG00000008150.1"; havana_transcript "OTTMUST00000018503.1";
chr4	HAVANA	CDS	106219885	106219932	.	+	.	gene_id "ENSMUSG00000028514.17"; transcript_id "ENSMUST00000094933.6"; exon_number "33"; exon_id "ENSMUSE00000631678.2"; gene_type "protein_coding"; gene_name "Usp24"; transcript_type "protein_coding"; transcript_name "Usp24-201"; protein_id "ENSMUSP00000092538.6"; transcript_support_level "5"; mgi_id "MGI:1919936"; tag "basic"; havana_gene "OTTMUSG00000008150.1"; havana_transcript "OTTMUST00000018503.1";
chr4	HAVANA	exon	106219885	106219932	.	+	.	gene_id "ENSMUSG00000028514.17"; transcript_id "ENSMUST00000094933.6"; exon_number "34"; exon_id "ENSMUSE00000631678.2"; gene_type "protein_coding"; gene_name "Usp24"; transcript_type "protein_coding"; transcript_name "Usp24-201"; protein_id "ENSMUSP00000092538.6"; transcript_support_level "5"; mgi_id "MGI:1919936"; tag "basic"; havana_gene "OTTMUSG00000008150.1"; havana_transcript "OTTMUST00000018503.1";
chr4	HAVANA	CDS	106221530	106221589	.	+	.	gene_id "ENSMUSG00000028514.17"; transcript_id "ENSMUST00000094933.6"; exon_number "35"; exon_id "ENSMUSE00001495675.1"; gene_type "protein_coding"; gene_name "Usp24"; transcript_type "protein_coding"; transcript_name "Usp24-201"; protein_id "ENSMUSP00000092538.6"; transcript_support_level "5"; mgi_id "MGI:1919936"; tag "basic"; havana_gene "OTTMUSG00000008150.1"; havana_transcript "OTTMUST00000018503.1";
chr4	HAVANA	exon	106221530	106221589	.	+	.	gene_id "ENSMUSG00000028514.17"; transcript_id "ENSMUST00000094933.6"; exon_number "36"; exon_id "ENSMUSE00001495675.1"; gene_type "protein_coding"; gene_name "Usp24"; transcript_type "protein_coding"; transcript_name "Usp24-201"; protein_id "ENSMUSP00000092538.6"; transcript_support_level "5"; mgi_id "MGI:1919936"; tag "basic"; havana_gene "OTTMUSG00000008150.1"; havana_transcript "OTTMUST00000018503.1";
chr4	HAVANA	CDS	106225224	106225331	.	+	.	gene_id "ENSMUSG00000028514.17"; transcript_id "ENSMUST00000094933.6"; exon_number "37"; exon_id "ENSMUSE00000631677.2"; gene_type "protein_coding"; gene_name "Usp24"; transcript_type "protein_coding"; transcript_name "Usp24-201"; protein_id "ENSMUSP00000092538.6"; transcript_support_level "5"; mgi_id "MGI:1919936"; tag "basic"; havana_gene "OTTMUSG00000008150.1"; havana_transcript "OTTMUST00000018503.1";
chr4	HAVANA	exon	106225224	106225331	.	+	.	gene_id "ENSMUSG00000028514.17"; transcript_id "ENSMUST00000094933.6"; exon_number "38"; exon_id "ENSMUSE00000631677.2"; gene_type "protein_coding"; gene_name "Usp24"; transcript_type "protein_coding"; transcript_name "Usp24-201"; protein_id "ENSMUSP00000092538.6"; transcript_support_level "5"; mgi_id "MGI:1919936"; tag "basic"; havana_gene "OTTMUSG00000008150.1"; havana_transcript "OTTMUST00000018503.1";
chr4	HAVANA	CDS	106225920	106226069	.	+	.	gene_id "ENSMUSG00000028514.17"; transcript_id "ENSMUST00000094933.6"; exon_number "39"; exon_id "ENSMUSE00000631676.2"; gene_type "protein_coding"; gene_name "Usp24"; transcript_type "protein_coding"; transcript_name "Usp24-201"; protein_id "ENSMUSP00000092538.6"; transcript_support_level "5"; mgi_id "MGI:1919936"; tag "basic"; havana_gene "OTTMUSG00000008150.1"; havana_transcript "OTTMUST00000018503.1";
chr4	HAVANA	exon	106225920	106226069	.	+	.	gene_id "ENSMUSG00000028514.17"; transcript_id "ENSMUST00000094933.6"; exon_number "40"; exon_id "ENSMUSE00000631676.2"; gene_type "protein_coding"; gene_name "Usp24"; transcript_type "protein_coding"; transcript_name "Usp24-201"; protein_id "ENSMUSP00000092538.6"; transcript_support_level "5"; mgi_id "MGI:1919936"; tag "basic"; havana_gene "OTTMUSG00000008150.1"; havana_transcript "OTTMUST00000018503.1";
chr4	HAVANA	CDS	106227266	106227397	.	+	.	gene_id "ENSMUSG00000028514.17"; transcript_id "ENSMUST00000094933.6"; exon_number "41"; exon_id "ENSMUSE00000631675.2"; gene_type "protein_coding"; gene_name "Usp24"; transcript_type "protein_coding"; transcript_name "Usp24-201"; protein_id "ENSMUSP00000092538.6"; transcript_support_level "5"; mgi_id "MGI:1919936"; tag "basic"; havana_gene "OTTMUSG00000008150.1"; havana_transcript "OTTMUST00000018503.1";
chr4	HAVANA	exon	106227266	106227397	.	+	.	gene_id "ENSMUSG00000028514.17"; transcript_id "ENSMUST00000094933.6"; exon_number "42"; exon_id "ENSMUSE00000631675.2"; gene_type "protein_coding"; gene_name "Usp24"; transcript_type "protein_coding"; transcript_name "Usp24-201"; protein_id "ENSMUSP00000092538.6"; transcript_support_level "5"; mgi_id "MGI:1919936"; tag "basic"; havana_gene "OTTMUSG00000008150.1"; havana_transcript "OTTMUST00000018503.1";
chr4	HAVANA	CDS	106228181	106228292	.	+	.	gene_id "ENSMUSG00000028514.17"; transcript_id "ENSMUST00000094933.6"; exon_number "43"; exon_id "ENSMUSE00000601923.2"; gene_type "protein_coding"; gene_name "Usp24"; transcript_type "protein_coding"; transcript_name "Usp24-201"; protein_id "ENSMUSP00000092538.6"; transcript_support_level "5"; mgi_id "MGI:1919936"; tag "basic"; havana_gene "OTTMUSG00000008150.1"; havana_transcript "OTTMUST00000018503.1";
chr4	HAVANA	exon	106228181	106228292	.	+	.	gene_id "ENSMUSG00000028514.17"; transcript_id "ENSMUST00000094933.6"; exon_number "44"; exon_id "ENSMUSE00000601923.2"; gene_type "protein_coding"; gene_name "Usp24"; transcript_type "protein_coding"; transcript_name "Usp24-201"; protein_id "ENSMUSP00000092538.6"; transcript_support_level "5"; mgi_id "MGI:1919936"; tag "basic"; havana_gene "OTTMUSG00000008150.1"; havana_transcript "OTTMUST00000018503.1";
chr4	HAVANA	CDS	106229885	106229961	.	+	.	gene_id "ENSMUSG00000028514.17"; transcript_id "ENSMUST00000094933.6"; exon_number "45"; exon_id "ENSMUSE00000601922.2"; gene_type "protein_coding"; gene_name "Usp24"; transcript_type "protein_coding"; transcript_name "Usp24-201"; protein_id "ENSMUSP00000092538.6"; transcript_support_level "5"; mgi_id "MGI:1919936"; tag "basic"; havana_gene "OTTMUSG00000008150.1"; havana_transcript "OTTMUST00000018503.1";
chr4	HAVANA	exon	106229885	106229961	.	+	.	gene_id "ENSMUSG00000028514.17"; transcript_id "ENSMUST00000094933.6"; exon_number "46"; exon_id "ENSMUSE00000601922.2"; gene_type "protein_coding"; gene_name "Usp24"; transcript_type "protein_coding"; transcript_name "Usp24-201"; protein_id "ENSMUSP00000092538.6"; transcript_support_level "5"; mgi_id "MGI:1919936"; tag "basic"; havana_gene "OTTMUSG00000008150.1"; havana_transcript "OTTMUST00000018503.1";
chr4	HAVANA	CDS	106230856	106230996	.	+	.	gene_id "ENSMUSG00000028514.17"; transcript_id "ENSMUST00000094933.6"; exon_number "47"; exon_id "ENSMUSE00000601921.2"; gene_type "protein_coding"; gene_name "Usp24"; transcript_type "protein_coding"; transcript_name "Usp24-201"; protein_id "ENSMUSP00000092538.6"; transcript_support_level "5"; mgi_id "MGI:1919936"; tag "basic"; havana_gene "OTTMUSG00000008150.1"; havana_transcript "OTTMUST00000018503.1";
chr4	HAVANA	exon	106230856	106230996	.	+	.	gene_id "ENSMUSG00000028514.17"; transcript_id "ENSMUST00000094933.6"; exon_number "48"; exon_id "ENSMUSE00000601921.2"; gene_type "protein_coding"; gene_name "Usp24"; transcript_type "protein_coding"; transcript_name "Usp24-201"; protein_id "ENSMUSP00000092538.6"; transcript_support_level "5"; mgi_id "MGI:1919936"; tag "basic"; havana_gene "OTTMUSG00000008150.1"; havana_transcript "OTTMUST00000018503.1";
chr4	HAVANA	CDS	106231188	106231241	.	+	.	gene_id "ENSMUSG00000028514.17"; transcript_id "ENSMUST00000094933.6"; exon_number "49"; exon_id "ENSMUSE00000601920.2"; gene_type "protein_coding"; gene_name "Usp24"; transcript_type "protein_coding"; transcript_name "Usp24-201"; protein_id "ENSMUSP00000092538.6"; transcript_support_level "5"; mgi_id "MGI:1919936"; tag "basic"; havana_gene "OTTMUSG00000008150.1"; havana_transcript "OTTMUST00000018503.1";
chr4	HAVANA	exon	106231188	106231241	.	+	.	gene_id "ENSMUSG00000028514.17"; transcript_id "ENSMUST00000094933.6"; exon_number "50"; exon_id "ENSMUSE00000601920.2"; gene_type "protein_coding"; gene_name "Usp24"; transcript_type "protein_coding"; transcript_name "Usp24-201"; protein_id "ENSMUSP00000092538.6"; transcript_support_level "5"; mgi_id "MGI:1919936"; tag "basic"; havana_gene "OTTMUSG00000008150.1"; havana_transcript "OTTMUST00000018503.1";
chr4	HAVANA	CDS	106232844	106232959	.	+	.	gene_id "ENSMUSG00000028514.17"; transcript_id "ENSMUST00000094933.6"; exon_number "51"; exon_id "ENSMUSE00000601919.2"; gene_type "protein_coding"; gene_name "Usp24"; transcript_type "protein_coding"; transcript_name "Usp24-201"; protein_id "ENSMUSP00000092538.6"; transcript_support_level "5"; mgi_id "MGI:1919936"; tag "basic"; havana_gene "OTTMUSG00000008150.1"; havana_transcript "OTTMUST00000018503.1";
chr4	HAVANA	exon	106232844	106232959	.	+	.	gene_id "ENSMUSG00000028514.17"; transcript_id "ENSMUST00000094933.6"; exon_number "52"; exon_id "ENSMUSE00000601919.2"; gene_type "protein_coding"; gene_name "Usp24"; transcript_type "protein_coding"; transcript_name "Usp24-201"; protein_id "ENSMUSP00000092538.6"; transcript_support_level "5"; mgi_id "MGI:1919936"; tag "basic"; havana_gene "OTTMUSG00000008150.1"; havana_transcript "OTTMUST00000018503.1";
chr4	HAVANA	CDS	106234526	106234592	.	+	.	gene_id "ENSMUSG00000028514.17"; transcript_id "ENSMUST00000094933.6"; exon_number "53"; exon_id "ENSMUSE00000601918.2"; gene_type "protein_coding"; gene_name "Usp24"; transcript_type "protein_coding"; transcript_name "Usp24-201"; protein_id "ENSMUSP00000092538.6"; transcript_support_level "5"; mgi_id "MGI:1919936"; tag "basic"; havana_gene "OTTMUSG00000008150.1"; havana_transcript "OTTMUST00000018503.1";
chr4	HAVANA	exon	106234526	106234592	.	+	.	gene_id "ENSMUSG00000028514.17"; transcript_id "ENSMUST00000094933.6"; exon_number "54"; exon_id "ENSMUSE00000601918.2"; gene_type "protein_coding"; gene_name "Usp24"; transcript_type "protein_coding"; transcript_name "Usp24-201"; protein_id "ENSMUSP00000092538.6"; transcript_support_level "5"; mgi_id "MGI:1919936"; tag "basic"; havana_gene "OTTMUSG00000008150.1"; havana_transcript "OTTMUST00000018503.1";
chr4	HAVANA	CDS	106234706	106234816	.	+	.	gene_id "ENSMUSG00000028514.17"; transcript_id "ENSMUST00000094933.6"; exon_number "55"; exon_id "ENSMUSE00000601917.2"; gene_type "protein_coding"; gene_name "Usp24"; transcript_type "protein_coding"; transcript_name "Usp24-201"; protein_id "ENSMUSP00000092538.6"; transcript_support_level "5"; mgi_id "MGI:1919936"; tag "basic"; havana_gene "OTTMUSG00000008150.1"; havana_transcript "OTTMUST00000018503.1";
chr4	HAVANA	exon	106234706	106234816	.	+	.	gene_id "ENSMUSG00000028514.17"; transcript_id "ENSMUST00000094933.6"; exon_number "56"; exon_id "ENSMUSE00000601917.2"; gene_type "protein_coding"; gene_name "Usp24"; transcript_type "protein_coding"; transcript_name "Usp24-201"; protein_id "ENSMUSP00000092538.6"; transcript_support_level "5"; mgi_id "MGI:1919936"; tag "basic"; havana_gene "OTTMUSG00000008150.1"; havana_transcript "OTTMUST00000018503.1";
chr4	HAVANA	CDS	106236236	106236334	.	+	.	gene_id "ENSMUSG00000028514.17"; transcript_id "ENSMUST00000094933.6"; exon_number "57"; exon_id "ENSMUSE00000601916.2"; gene_type "protein_coding"; gene_name "Usp24"; transcript_type "protein_coding"; transcript_name "Usp24-201"; protein_id "ENSMUSP00000092538.6"; transcript_support_level "5"; mgi_id "MGI:1919936"; tag "basic"; havana_gene "OTTMUSG00000008150.1"; havana_transcript "OTTMUST00000018503.1";
chr4	HAVANA	exon	106236236	106236334	.	+	.	gene_id "ENSMUSG00000028514.17"; transcript_id "ENSMUST00000094933.6"; exon_number "58"; exon_id "ENSMUSE00000601916.2"; gene_type "protein_coding"; gene_name "Usp24"; transcript_type "protein_coding"; transcript_name "Usp24-201"; protein_id "ENSMUSP00000092538.6"; transcript_support_level "5"; mgi_id "MGI:1919936"; tag "basic"; havana_gene "OTTMUSG00000008150.1"; havana_transcript "OTTMUST00000018503.1";
chr4	HAVANA	CDS	106236426	106236599	.	+	.	gene_id "ENSMUSG00000028514.17"; transcript_id "ENSMUST00000094933.6"; exon_number "59"; exon_id "ENSMUSE00000601915.2"; gene_type "protein_coding"; gene_name "Usp24"; transcript_type "protein_coding"; transcript_name "Usp24-201"; protein_id "ENSMUSP00000092538.6"; transcript_support_level "5"; mgi_id "MGI:1919936"; tag "basic"; havana_gene "OTTMUSG00000008150.1"; havana_transcript "OTTMUST00000018503.1";
chr4	HAVANA	exon	106236426	106236599	.	+	.	gene_id "ENSMUSG00000028514.17"; transcript_id "ENSMUST00000094933.6"; exon_number "60"; exon_id "ENSMUSE00000601915.2"; gene_type "protein_coding"; gene_name "Usp24"; transcript_type "protein_coding"; transcript_name "Usp24-201"; protein_id "ENSMUSP00000092538.6"; transcript_support_level "5"; mgi_id "MGI:1919936"; tag "basic"; havana_gene "OTTMUSG00000008150.1"; havana_transcript "OTTMUST00000018503.1";
chr4	HAVANA	CDS	106237266	106237351	.	+	.	gene_id "ENSMUSG00000028514.17"; transcript_id "ENSMUST00000094933.6"; exon_number "61"; exon_id "ENSMUSE00000601914.2"; gene_type "protein_coding"; gene_name "Usp24"; transcript_type "protein_coding"; transcript_name "Usp24-201"; protein_id "ENSMUSP00000092538.6"; transcript_support_level "5"; mgi_id "MGI:1919936"; tag "basic"; havana_gene "OTTMUSG00000008150.1"; havana_transcript "OTTMUST00000018503.1";
chr4	HAVANA	exon	106237266	106237351	.	+	.	gene_id "ENSMUSG00000028514.17"; transcript_id "ENSMUST00000094933.6"; exon_number "62"; exon_id "ENSMUSE00000601914.2"; gene_type "protein_coding"; gene_name "Usp24"; transcript_type "protein_coding"; transcript_name "Usp24-201"; protein_id "ENSMUSP00000092538.6"; transcript_support_level "5"; mgi_id "MGI:1919936"; tag "basic"; havana_gene "OTTMUSG00000008150.1"; havana_transcript "OTTMUST00000018503.1";
chr4	HAVANA	CDS	106237625	106237718	.	+	.	gene_id "ENSMUSG00000028514.17"; transcript_id "ENSMUST00000094933.6"; exon_number "63"; exon_id "ENSMUSE00000601913.2"; gene_type "protein_coding"; gene_name "Usp24"; transcript_type "protein_coding"; transcript_name "Usp24-201"; protein_id "ENSMUSP00000092538.6"; transcript_support_level "5"; mgi_id "MGI:1919936"; tag "basic"; havana_gene "OTTMUSG00000008150.1"; havana_transcript "OTTMUST00000018503.1";
chr4	HAVANA	exon	106237625	106237718	.	+	.	gene_id "ENSMUSG00000028514.17"; transcript_id "ENSMUST00000094933.6"; exon_number "64"; exon_id "ENSMUSE00000601913.2"; gene_type "protein_coding"; gene_name "Usp24"; transcript_type "protein_coding"; transcript_name "Usp24-201"; protein_id "ENSMUSP00000092538.6"; transcript_support_level "5"; mgi_id "MGI:1919936"; tag "basic"; havana_gene "OTTMUSG00000008150.1"; havana_transcript "OTTMUST00000018503.1";
chr4	HAVANA	CDS	106239432	106239587	.	+	.	gene_id "ENSMUSG00000028514.17"; transcript_id "ENSMUST00000094933.6"; exon_number "65"; exon_id "ENSMUSE00000601912.2"; gene_type "protein_coding"; gene_name "Usp24"; transcript_type "protein_coding"; transcript_name "Usp24-201"; protein_id "ENSMUSP00000092538.6"; transcript_support_level "5"; mgi_id "MGI:1919936"; tag "basic"; havana_gene "OTTMUSG00000008150.1"; havana_transcript "OTTMUST00000018503.1";
chr4	HAVANA	exon	106239432	106239587	.	+	.	gene_id "ENSMUSG00000028514.17"; transcript_id "ENSMUST00000094933.6"; exon_number "66"; exon_id "ENSMUSE00000601912.2"; gene_type "protein_coding"; gene_name "Usp24"; transcript_type "protein_coding"; transcript_name "Usp24-201"; protein_id "ENSMUSP00000092538.6"; transcript_support_level "5"; mgi_id "MGI:1919936"; tag "basic"; havana_gene "OTTMUSG00000008150.1"; havana_transcript "OTTMUST00000018503.1";
chr4	HAVANA	CDS	106242620	106242717	.	+	.	gene_id "ENSMUSG00000028514.17"; transcript_id "ENSMUST00000094933.6"; exon_number "67"; exon_id "ENSMUSE00000601911.2"; gene_type "protein_coding"; gene_name "Usp24"; transcript_type "protein_coding"; transcript_name "Usp24-201"; protein_id "ENSMUSP00000092538.6"; transcript_support_level "5"; mgi_id "MGI:1919936"; tag "basic"; havana_gene "OTTMUSG00000008150.1"; havana_transcript "OTTMUST00000018503.1";
chr4	HAVANA	exon	106242620	106242717	.	+	.	gene_id "ENSMUSG00000028514.17"; transcript_id "ENSMUST00000094933.6"; exon_number "68"; exon_id "ENSMUSE00000601911.2"; gene_type "protein_coding"; gene_name "Usp24"; transcript_type "protein_coding"; transcript_name "Usp24-201"; protein_id "ENSMUSP00000092538.6"; transcript_support_level "5"; mgi_id "MGI:1919936"; tag "basic"; havana_gene "OTTMUSG00000008150.1"; havana_transcript "OTTMUST00000018503.1";
chr4	HAVANA	CDS	106244676	106244771	.	+	.	gene_id "ENSMUSG00000028514.17"; transcript_id "ENSMUST00000094933.6"; exon_number "69"; exon_id "ENSMUSE00000601910.2"; gene_type "protein_coding"; gene_name "Usp24"; transcript_type "protein_coding"; transcript_name "Usp24-201"; protein_id "ENSMUSP00000092538.6"; transcript_support_level "5"; mgi_id "MGI:1919936"; tag "basic"; havana_gene "OTTMUSG00000008150.1"; havana_transcript "OTTMUST00000018503.1";
chr4	HAVANA	exon	106244676	106244771	.	+	.	gene_id "ENSMUSG00000028514.17"; transcript_id "ENSMUST00000094933.6"; exon_number "70"; exon_id "ENSMUSE00000601910.2"; gene_type "protein_coding"; gene_name "Usp24"; transcript_type "protein_coding"; transcript_name "Usp24-201"; protein_id "ENSMUSP00000092538.6"; transcript_support_level "5"; mgi_id "MGI:1919936"; tag "basic"; havana_gene "OTTMUSG00000008150.1"; havana_transcript "OTTMUST00000018503.1";
chr4	HAVANA	CDS	106244887	106245115	.	+	.	gene_id "ENSMUSG00000028514.17"; transcript_id "ENSMUST00000094933.6"; exon_number "71"; exon_id "ENSMUSE00000601909.2"; gene_type "protein_coding"; gene_name "Usp24"; transcript_type "protein_coding"; transcript_name "Usp24-201"; protein_id "ENSMUSP00000092538.6"; transcript_support_level "5"; mgi_id "MGI:1919936"; tag "basic"; havana_gene "OTTMUSG00000008150.1"; havana_transcript "OTTMUST00000018503.1";
chr4	HAVANA	exon	106244887	106245115	.	+	.	gene_id "ENSMUSG00000028514.17"; transcript_id "ENSMUST00000094933.6"; exon_number "72"; exon_id "ENSMUSE00000601909.2"; gene_type "protein_coding"; gene_name "Usp24"; transcript_type "protein_coding"; transcript_name "Usp24-201"; protein_id "ENSMUSP00000092538.6"; transcript_support_level "5"; mgi_id "MGI:1919936"; tag "basic"; havana_gene "OTTMUSG00000008150.1"; havana_transcript "OTTMUST00000018503.1";
chr4	HAVANA	CDS	106245698	106245857	.	+	.	gene_id "ENSMUSG00000028514.17"; transcript_id "ENSMUST00000094933.6"; exon_number "73"; exon_id "ENSMUSE00000601908.2"; gene_type "protein_coding"; gene_name "Usp24"; transcript_type "protein_coding"; transcript_name "Usp24-201"; protein_id "ENSMUSP00000092538.6"; transcript_support_level "5"; mgi_id "MGI:1919936"; tag "basic"; havana_gene "OTTMUSG00000008150.1"; havana_transcript "OTTMUST00000018503.1";
chr4	HAVANA	exon	106245698	106245857	.	+	.	gene_id "ENSMUSG00000028514.17"; transcript_id "ENSMUST00000094933.6"; exon_number "74"; exon_id "ENSMUSE00000601908.2"; gene_type "protein_coding"; gene_name "Usp24"; transcript_type "protein_coding"; transcript_name "Usp24-201"; protein_id "ENSMUSP00000092538.6"; transcript_support_level "5"; mgi_id "MGI:1919936"; tag "basic"; havana_gene "OTTMUSG00000008150.1"; havana_transcript "OTTMUST00000018503.1";
chr4	HAVANA	CDS	106247390	106247545	.	+	.	gene_id "ENSMUSG00000028514.17"; transcript_id "ENSMUST00000094933.6"; exon_number "75"; exon_id "ENSMUSE00000601907.2"; gene_type "protein_coding"; gene_name "Usp24"; transcript_type "protein_coding"; transcript_name "Usp24-201"; protein_id "ENSMUSP00000092538.6"; transcript_support_level "5"; mgi_id "MGI:1919936"; tag "basic"; havana_gene "OTTMUSG00000008150.1"; havana_transcript "OTTMUST00000018503.1";
chr4	HAVANA	exon	106247390	106247545	.	+	.	gene_id "ENSMUSG00000028514.17"; transcript_id "ENSMUST00000094933.6"; exon_number "76"; exon_id "ENSMUSE00000601907.2"; gene_type "protein_coding"; gene_name "Usp24"; transcript_type "protein_coding"; transcript_name "Usp24-201"; protein_id "ENSMUSP00000092538.6"; transcript_support_level "5"; mgi_id "MGI:1919936"; tag "basic"; havana_gene "OTTMUSG00000008150.1"; havana_transcript "OTTMUST00000018503.1";
chr4	HAVANA	CDS	106249555	106249625	.	+	.	gene_id "ENSMUSG00000028514.17"; transcript_id "ENSMUST00000094933.6"; exon_number "77"; exon_id "ENSMUSE00000601906.2"; gene_type "protein_coding"; gene_name "Usp24"; transcript_type "protein_coding"; transcript_name "Usp24-201"; protein_id "ENSMUSP00000092538.6"; transcript_support_level "5"; mgi_id "MGI:1919936"; tag "basic"; havana_gene "OTTMUSG00000008150.1"; havana_transcript "OTTMUST00000018503.1";
chr4	HAVANA	exon	106249555	106249625	.	+	.	gene_id "ENSMUSG00000028514.17"; transcript_id "ENSMUST00000094933.6"; exon_number "78"; exon_id "ENSMUSE00000601906.2"; gene_type "protein_coding"; gene_name "Usp24"; transcript_type "protein_coding"; transcript_name "Usp24-201"; protein_id "ENSMUSP00000092538.6"; transcript_support_level "5"; mgi_id "MGI:1919936"; tag "basic"; havana_gene "OTTMUSG00000008150.1"; havana_transcript "OTTMUST00000018503.1";
chr4	HAVANA	CDS	106254366	106254526	.	+	.	gene_id "ENSMUSG00000028514.17"; transcript_id "ENSMUST00000094933.6"; exon_number "79"; exon_id "ENSMUSE00000601905.2"; gene_type "protein_coding"; gene_name "Usp24"; transcript_type "protein_coding"; transcript_name "Usp24-201"; protein_id "ENSMUSP00000092538.6"; transcript_support_level "5"; mgi_id "MGI:1919936"; tag "basic"; havana_gene "OTTMUSG00000008150.1"; havana_transcript "OTTMUST00000018503.1";
chr4	HAVANA	exon	106254366	106254526	.	+	.	gene_id "ENSMUSG00000028514.17"; transcript_id "ENSMUST00000094933.6"; exon_number "80"; exon_id "ENSMUSE00000601905.2"; gene_type "protein_coding"; gene_name "Usp24"; transcript_type "protein_coding"; transcript_name "Usp24-201"; protein_id "ENSMUSP00000092538.6"; transcript_support_level "5"; mgi_id "MGI:1919936"; tag "basic"; havana_gene "OTTMUSG00000008150.1"; havana_transcript "OTTMUST00000018503.1";
chr4	HAVANA	CDS	106256247	106256308	.	+	.	gene_id "ENSMUSG00000028514.17"; transcript_id "ENSMUST00000094933.6"; exon_number "81"; exon_id "ENSMUSE00000601904.2"; gene_type "protein_coding"; gene_name "Usp24"; transcript_type "protein_coding"; transcript_name "Usp24-201"; protein_id "ENSMUSP00000092538.6"; transcript_support_level "5"; mgi_id "MGI:1919936"; tag "basic"; havana_gene "OTTMUSG00000008150.1"; havana_transcript "OTTMUST00000018503.1";
chr4	HAVANA	exon	106256247	106256308	.	+	.	gene_id "ENSMUSG00000028514.17"; transcript_id "ENSMUST00000094933.6"; exon_number "82"; exon_id "ENSMUSE00000601904.2"; gene_type "protein_coding"; gene_name "Usp24"; transcript_type "protein_coding"; transcript_name "Usp24-201"; protein_id "ENSMUSP00000092538.6"; transcript_support_level "5"; mgi_id "MGI:1919936"; tag "basic"; havana_gene "OTTMUSG00000008150.1"; havana_transcript "OTTMUST00000018503.1";
chr4	HAVANA	CDS	106258168	106258359	.	+	.	gene_id "ENSMUSG00000028514.17"; transcript_id "ENSMUST00000094933.6"; exon_number "83"; exon_id "ENSMUSE00000601903.2"; gene_type "protein_coding"; gene_name "Usp24"; transcript_type "protein_coding"; transcript_name "Usp24-201"; protein_id "ENSMUSP00000092538.6"; transcript_support_level "5"; mgi_id "MGI:1919936"; tag "basic"; havana_gene "OTTMUSG00000008150.1"; havana_transcript "OTTMUST00000018503.1";
chr4	HAVANA	exon	106258168	106258359	.	+	.	gene_id "ENSMUSG00000028514.17"; transcript_id "ENSMUST00000094933.6"; exon_number "84"; exon_id "ENSMUSE00000601903.2"; gene_type "protein_coding"; gene_name "Usp24"; transcript_type "protein_coding"; transcript_name "Usp24-201"; protein_id "ENSMUSP00000092538.6"; transcript_support_level "5"; mgi_id "MGI:1919936"; tag "basic"; havana_gene "OTTMUSG00000008150.1"; havana_transcript "OTTMUST00000018503.1";
chr4	HAVANA	CDS	106259237	106259354	.	+	.	gene_id "ENSMUSG00000028514.17"; transcript_id "ENSMUST00000094933.6"; exon_number "85"; exon_id "ENSMUSE00000601902.2"; gene_type "protein_coding"; gene_name "Usp24"; transcript_type "protein_coding"; transcript_name "Usp24-201"; protein_id "ENSMUSP00000092538.6"; transcript_support_level "5"; mgi_id "MGI:1919936"; tag "basic"; havana_gene "OTTMUSG00000008150.1"; havana_transcript "OTTMUST00000018503.1";
chr4	HAVANA	exon	106259237	106259354	.	+	.	gene_id "ENSMUSG00000028514.17"; transcript_id "ENSMUST00000094933.6"; exon_number "86"; exon_id "ENSMUSE00000601902.2"; gene_type "protein_coding"; gene_name "Usp24"; transcript_type "protein_coding"; transcript_name "Usp24-201"; protein_id "ENSMUSP00000092538.6"; transcript_support_level "5"; mgi_id "MGI:1919936"; tag "basic"; havana_gene "OTTMUSG00000008150.1"; havana_transcript "OTTMUST00000018503.1";
chr4	HAVANA	CDS	106261121	106261265	.	+	.	gene_id "ENSMUSG00000028514.17"; transcript_id "ENSMUST00000094933.6"; exon_number "87"; exon_id "ENSMUSE00000601901.2"; gene_type "protein_coding"; gene_name "Usp24"; transcript_type "protein_coding"; transcript_name "Usp24-201"; protein_id "ENSMUSP00000092538.6"; transcript_support_level "5"; mgi_id "MGI:1919936"; tag "basic"; havana_gene "OTTMUSG00000008150.1"; havana_transcript "OTTMUST00000018503.1";
chr4	HAVANA	exon	106261121	106261265	.	+	.	gene_id "ENSMUSG00000028514.17"; transcript_id "ENSMUST00000094933.6"; exon_number "88"; exon_id "ENSMUSE00000601901.2"; gene_type "protein_coding"; gene_name "Usp24"; transcript_type "protein_coding"; transcript_name "Usp24-201"; protein_id "ENSMUSP00000092538.6"; transcript_support_level "5"; mgi_id "MGI:1919936"; tag "basic"; havana_gene "OTTMUSG00000008150.1"; havana_transcript "OTTMUST00000018503.1";
chr4	HAVANA	CDS	106263588	106263707	.	+	.	gene_id "ENSMUSG00000028514.17"; transcript_id "ENSMUST00000094933.6"; exon_number "89"; exon_id "ENSMUSE00000601900.2"; gene_type "protein_coding"; gene_name "Usp24"; transcript_type "protein_coding"; transcript_name "Usp24-201"; protein_id "ENSMUSP00000092538.6"; transcript_support_level "5"; mgi_id "MGI:1919936"; tag "basic"; havana_gene "OTTMUSG00000008150.1"; havana_transcript "OTTMUST00000018503.1";
chr4	HAVANA	exon	106263588	106263707	.	+	.	gene_id "ENSMUSG00000028514.17"; transcript_id "ENSMUST00000094933.6"; exon_number "90"; exon_id "ENSMUSE00000601900.2"; gene_type "protein_coding"; gene_name "Usp24"; transcript_type "protein_coding"; transcript_name "Usp24-201"; protein_id "ENSMUSP00000092538.6"; transcript_support_level "5"; mgi_id "MGI:1919936"; tag "basic"; havana_gene "OTTMUSG00000008150.1"; havana_transcript "OTTMUST00000018503.1";
chr4	HAVANA	CDS	106264210	106264335	.	+	.	gene_id "ENSMUSG00000028514.17"; transcript_id "ENSMUST00000094933.6"; exon_number "91"; exon_id "ENSMUSE00000601899.2"; gene_type "protein_coding"; gene_name "Usp24"; transcript_type "protein_coding"; transcript_name "Usp24-201"; protein_id "ENSMUSP00000092538.6"; transcript_support_level "5"; mgi_id "MGI:1919936"; tag "basic"; havana_gene "OTTMUSG00000008150.1"; havana_transcript "OTTMUST00000018503.1";
chr4	HAVANA	exon	106264210	106264335	.	+	.	gene_id "ENSMUSG00000028514.17"; transcript_id "ENSMUST00000094933.6"; exon_number "92"; exon_id "ENSMUSE00000601899.2"; gene_type "protein_coding"; gene_name "Usp24"; transcript_type "protein_coding"; transcript_name "Usp24-201"; protein_id "ENSMUSP00000092538.6"; transcript_support_level "5"; mgi_id "MGI:1919936"; tag "basic"; havana_gene "OTTMUSG00000008150.1"; havana_transcript "OTTMUST00000018503.1";
chr4	HAVANA	CDS	106265134	106265232	.	+	.	gene_id "ENSMUSG00000028514.17"; transcript_id "ENSMUST00000094933.6"; exon_number "93"; exon_id "ENSMUSE00000601898.2"; gene_type "protein_coding"; gene_name "Usp24"; transcript_type "protein_coding"; transcript_name "Usp24-201"; protein_id "ENSMUSP00000092538.6"; transcript_support_level "5"; mgi_id "MGI:1919936"; tag "basic"; havana_gene "OTTMUSG00000008150.1"; havana_transcript "OTTMUST00000018503.1";
chr4	HAVANA	exon	106265134	106265232	.	+	.	gene_id "ENSMUSG00000028514.17"; transcript_id "ENSMUST00000094933.6"; exon_number "94"; exon_id "ENSMUSE00000601898.2"; gene_type "protein_coding"; gene_name "Usp24"; transcript_type "protein_coding"; transcript_name "Usp24-201"; protein_id "ENSMUSP00000092538.6"; transcript_support_level "5"; mgi_id "MGI:1919936"; tag "basic"; havana_gene "OTTMUSG00000008150.1"; havana_transcript "OTTMUST00000018503.1";
chr4	HAVANA	CDS	106266009	106266091	.	+	.	gene_id "ENSMUSG00000028514.17"; transcript_id "ENSMUST00000094933.6"; exon_number "95"; exon_id "ENSMUSE00000601897.2"; gene_type "protein_coding"; gene_name "Usp24"; transcript_type "protein_coding"; transcript_name "Usp24-201"; protein_id "ENSMUSP00000092538.6"; transcript_support_level "5"; mgi_id "MGI:1919936"; tag "basic"; havana_gene "OTTMUSG00000008150.1"; havana_transcript "OTTMUST00000018503.1";
chr4	HAVANA	exon	106266009	106266091	.	+	.	gene_id "ENSMUSG00000028514.17"; transcript_id "ENSMUST00000094933.6"; exon_number "96"; exon_id "ENSMUSE00000601897.2"; gene_type "protein_coding"; gene_name "Usp24"; transcript_type "protein_coding"; transcript_name "Usp24-201"; protein_id "ENSMUSP00000092538.6"; transcript_support_level "5"; mgi_id "MGI:1919936"; tag "basic"; havana_gene "OTTMUSG00000008150.1"; havana_transcript "OTTMUST00000018503.1";
chr4	HAVANA	CDS	106266481	106266622	.	+	.	gene_id "ENSMUSG00000028514.17"; transcript_id "ENSMUST00000094933.6"; exon_number "97"; exon_id "ENSMUSE00000601896.2"; gene_type "protein_coding"; gene_name "Usp24"; transcript_type "protein_coding"; transcript_name "Usp24-201"; protein_id "ENSMUSP00000092538.6"; transcript_support_level "5"; mgi_id "MGI:1919936"; tag "basic"; havana_gene "OTTMUSG00000008150.1"; havana_transcript "OTTMUST00000018503.1";
chr4	HAVANA	exon	106266481	106266622	.	+	.	gene_id "ENSMUSG00000028514.17"; transcript_id "ENSMUST00000094933.6"; exon_number "98"; exon_id "ENSMUSE00000601896.2"; gene_type "protein_coding"; gene_name "Usp24"; transcript_type "protein_coding"; transcript_name "Usp24-201"; protein_id "ENSMUSP00000092538.6"; transcript_support_level "5"; mgi_id "MGI:1919936"; tag "basic"; havana_gene "OTTMUSG00000008150.1"; havana_transcript "OTTMUST00000018503.1";
chr4	HAVANA	CDS	106266808	106266927	.	+	.	gene_id "ENSMUSG00000028514.17"; transcript_id "ENSMUST00000094933.6"; exon_number "99"; exon_id "ENSMUSE00000601895.2"; gene_type "protein_coding"; gene_name "Usp24"; transcript_type "protein_coding"; transcript_name "Usp24-201"; protein_id "ENSMUSP00000092538.6"; transcript_support_level "5"; mgi_id "MGI:1919936"; tag "basic"; havana_gene "OTTMUSG00000008150.1"; havana_transcript "OTTMUST00000018503.1";
chr4	HAVANA	exon	106266808	106266927	.	+	.	gene_id "ENSMUSG00000028514.17"; transcript_id "ENSMUST00000094933.6"; exon_number "100"; exon_id "ENSMUSE00000601895.2"; gene_type "protein_coding"; gene_name "Usp24"; transcript_type "protein_coding"; transcript_name "Usp24-201"; protein_id "ENSMUSP00000092538.6"; transcript_support_level "5"; mgi_id "MGI:1919936"; tag "basic"; havana_gene "OTTMUSG00000008150.1"; havana_transcript "OTTMUST00000018503.1";
chr4	HAVANA	CDS	106267329	106267549	.	+	.	gene_id "ENSMUSG00000028514.17"; transcript_id "ENSMUST00000094933.6"; exon_number "101"; exon_id "ENSMUSE00000601894.2"; gene_type "protein_coding"; gene_name "Usp24"; transcript_type "protein_coding"; transcript_name "Usp24-201"; protein_id "ENSMUSP00000092538.6"; transcript_support_level "5"; mgi_id "MGI:1919936"; tag "basic"; havana_gene "OTTMUSG00000008150.1"; havana_transcript "OTTMUST00000018503.1";
chr4	HAVANA	exon	106267329	106267549	.	+	.	gene_id "ENSMUSG00000028514.17"; transcript_id "ENSMUST00000094933.6"; exon_number "102"; exon_id "ENSMUSE00000601894.2"; gene_type "protein_coding"; gene_name "Usp24"; transcript_type "protein_coding"; transcript_name "Usp24-201"; protein_id "ENSMUSP00000092538.6"; transcript_support_level "5"; mgi_id "MGI:1919936"; tag "basic"; havana_gene "OTTMUSG00000008150.1"; havana_transcript "OTTMUST00000018503.1";
chr4	HAVANA	CDS	106267981	106268105	.	+	.	gene_id "ENSMUSG00000028514.17"; transcript_id "ENSMUST00000094933.6"; exon_number "103"; exon_id "ENSMUSE00000601893.2"; gene_type "protein_coding"; gene_name "Usp24"; transcript_type "protein_coding"; transcript_name "Usp24-201"; protein_id "ENSMUSP00000092538.6"; transcript_support_level "5"; mgi_id "MGI:1919936"; tag "basic"; havana_gene "OTTMUSG00000008150.1"; havana_transcript "OTTMUST00000018503.1";
chr4	HAVANA	exon	106267981	106268105	.	+	.	gene_id "ENSMUSG00000028514.17"; transcript_id "ENSMUST00000094933.6"; exon_number "104"; exon_id "ENSMUSE00000601893.2"; gene_type "protein_coding"; gene_name "Usp24"; transcript_type "protein_coding"; transcript_name "Usp24-201"; protein_id "ENSMUSP00000092538.6"; transcript_support_level "5"; mgi_id "MGI:1919936"; tag "basic"; havana_gene "OTTMUSG00000008150.1"; havana_transcript "OTTMUST00000018503.1";
chr4	HAVANA	CDS	106268497	106268638	.	+	.	gene_id "ENSMUSG00000028514.17"; transcript_id "ENSMUST00000094933.6"; exon_number "105"; exon_id "ENSMUSE00000601892.2"; gene_type "protein_coding"; gene_name "Usp24"; transcript_type "protein_coding"; transcript_name "Usp24-201"; protein_id "ENSMUSP00000092538.6"; transcript_support_level "5"; mgi_id "MGI:1919936"; tag "basic"; havana_gene "OTTMUSG00000008150.1"; havana_transcript "OTTMUST00000018503.1";
chr4	HAVANA	exon	106268497	106268638	.	+	.	gene_id "ENSMUSG00000028514.17"; transcript_id "ENSMUST00000094933.6"; exon_number "106"; exon_id "ENSMUSE00000601892.2"; gene_type "protein_coding"; gene_name "Usp24"; transcript_type "protein_coding"; transcript_name "Usp24-201"; protein_id "ENSMUSP00000092538.6"; transcript_support_level "5"; mgi_id "MGI:1919936"; tag "basic"; havana_gene "OTTMUSG00000008150.1"; havana_transcript "OTTMUST00000018503.1";
chr4	HAVANA	CDS	106269289	106269439	.	+	.	gene_id "ENSMUSG00000028514.17"; transcript_id "ENSMUST00000094933.6"; exon_number "107"; exon_id "ENSMUSE00000601889.2"; gene_type "protein_coding"; gene_name "Usp24"; transcript_type "protein_coding"; transcript_name "Usp24-201"; protein_id "ENSMUSP00000092538.6"; transcript_support_level "5"; mgi_id "MGI:1919936"; tag "basic"; havana_gene "OTTMUSG00000008150.1"; havana_transcript "OTTMUST00000018503.1";
chr4	HAVANA	exon	106269289	106269439	.	+	.	gene_id "ENSMUSG00000028514.17"; transcript_id "ENSMUST00000094933.6"; exon_number "108"; exon_id "ENSMUSE00000601889.2"; gene_type "protein_coding"; gene_name "Usp24"; transcript_type "protein_coding"; transcript_name "Usp24-201"; protein_id "ENSMUSP00000092538.6"; transcript_support_level "5"; mgi_id "MGI:1919936"; tag "basic"; havana_gene "OTTMUSG00000008150.1"; havana_transcript "OTTMUST00000018503.1";
chr4	HAVANA	CDS	106270776	106270871	.	+	.	gene_id "ENSMUSG00000028514.17"; transcript_id "ENSMUST00000094933.6"; exon_number "109"; exon_id "ENSMUSE00000601888.2"; gene_type "protein_coding"; gene_name "Usp24"; transcript_type "protein_coding"; transcript_name "Usp24-201"; protein_id "ENSMUSP00000092538.6"; transcript_support_level "5"; mgi_id "MGI:1919936"; tag "basic"; havana_gene "OTTMUSG00000008150.1"; havana_transcript "OTTMUST00000018503.1";
chr4	HAVANA	exon	106270776	106270871	.	+	.	gene_id "ENSMUSG00000028514.17"; transcript_id "ENSMUST00000094933.6"; exon_number "110"; exon_id "ENSMUSE00000601888.2"; gene_type "protein_coding"; gene_name "Usp24"; transcript_type "protein_coding"; transcript_name "Usp24-201"; protein_id "ENSMUSP00000092538.6"; transcript_support_level "5"; mgi_id "MGI:1919936"; tag "basic"; havana_gene "OTTMUSG00000008150.1"; havana_transcript "OTTMUST00000018503.1";
chr4	HAVANA	CDS	106271572	106271675	.	+	.	gene_id "ENSMUSG00000028514.17"; transcript_id "ENSMUST00000094933.6"; exon_number "111"; exon_id "ENSMUSE00000601887.2"; gene_type "protein_coding"; gene_name "Usp24"; transcript_type "protein_coding"; transcript_name "Usp24-201"; protein_id "ENSMUSP00000092538.6"; transcript_support_level "5"; mgi_id "MGI:1919936"; tag "basic"; havana_gene "OTTMUSG00000008150.1"; havana_transcript "OTTMUST00000018503.1";
chr4	HAVANA	exon	106271572	106271675	.	+	.	gene_id "ENSMUSG00000028514.17"; transcript_id "ENSMUST00000094933.6"; exon_number "112"; exon_id "ENSMUSE00000601887.2"; gene_type "protein_coding"; gene_name "Usp24"; transcript_type "protein_coding"; transcript_name "Usp24-201"; protein_id "ENSMUSP00000092538.6"; transcript_support_level "5"; mgi_id "MGI:1919936"; tag "basic"; havana_gene "OTTMUSG00000008150.1"; havana_transcript "OTTMUST00000018503.1";
chr4	HAVANA	CDS	106273165	106273278	.	+	.	gene_id "ENSMUSG00000028514.17"; transcript_id "ENSMUST00000094933.6"; exon_number "113"; exon_id "ENSMUSE00000601886.2"; gene_type "protein_coding"; gene_name "Usp24"; transcript_type "protein_coding"; transcript_name "Usp24-201"; protein_id "ENSMUSP00000092538.6"; transcript_support_level "5"; mgi_id "MGI:1919936"; tag "basic"; havana_gene "OTTMUSG00000008150.1"; havana_transcript "OTTMUST00000018503.1";
chr4	HAVANA	exon	106273165	106273278	.	+	.	gene_id "ENSMUSG00000028514.17"; transcript_id "ENSMUST00000094933.6"; exon_number "114"; exon_id "ENSMUSE00000601886.2"; gene_type "protein_coding"; gene_name "Usp24"; transcript_type "protein_coding"; transcript_name "Usp24-201"; protein_id "ENSMUSP00000092538.6"; transcript_support_level "5"; mgi_id "MGI:1919936"; tag "basic"; havana_gene "OTTMUSG00000008150.1"; havana_transcript "OTTMUST00000018503.1";
chr4	HAVANA	CDS	106275389	106275485	.	+	.	gene_id "ENSMUSG00000028514.17"; transcript_id "ENSMUST00000094933.6"; exon_number "115"; exon_id "ENSMUSE00000601885.2"; gene_type "protein_coding"; gene_name "Usp24"; transcript_type "protein_coding"; transcript_name "Usp24-201"; protein_id "ENSMUSP00000092538.6"; transcript_support_level "5"; mgi_id "MGI:1919936"; tag "basic"; havana_gene "OTTMUSG00000008150.1"; havana_transcript "OTTMUST00000018503.1";
chr4	HAVANA	exon	106275389	106275485	.	+	.	gene_id "ENSMUSG00000028514.17"; transcript_id "ENSMUST00000094933.6"; exon_number "116"; exon_id "ENSMUSE00000601885.2"; gene_type "protein_coding"; gene_name "Usp24"; transcript_type "protein_coding"; transcript_name "Usp24-201"; protein_id "ENSMUSP00000092538.6"; transcript_support_level "5"; mgi_id "MGI:1919936"; tag "basic"; havana_gene "OTTMUSG00000008150.1"; havana_transcript "OTTMUST00000018503.1";
chr4	HAVANA	CDS	106277631	106277747	.	+	.	gene_id "ENSMUSG00000028514.17"; transcript_id "ENSMUST00000094933.6"; exon_number "117"; exon_id "ENSMUSE00000601884.2"; gene_type "protein_coding"; gene_name "Usp24"; transcript_type "protein_coding"; transcript_name "Usp24-201"; protein_id "ENSMUSP00000092538.6"; transcript_support_level "5"; mgi_id "MGI:1919936"; tag "basic"; havana_gene "OTTMUSG00000008150.1"; havana_transcript "OTTMUST00000018503.1";
chr4	HAVANA	exon	106277631	106277747	.	+	.	gene_id "ENSMUSG00000028514.17"; transcript_id "ENSMUST00000094933.6"; exon_number "118"; exon_id "ENSMUSE00000601884.2"; gene_type "protein_coding"; gene_name "Usp24"; transcript_type "protein_coding"; transcript_name "Usp24-201"; protein_id "ENSMUSP00000092538.6"; transcript_support_level "5"; mgi_id "MGI:1919936"; tag "basic"; havana_gene "OTTMUSG00000008150.1"; havana_transcript "OTTMUST00000018503.1";
chr4	HAVANA	CDS	106278156	106278248	.	+	.	gene_id "ENSMUSG00000028514.17"; transcript_id "ENSMUST00000094933.6"; exon_number "119"; exon_id "ENSMUSE00000601883.2"; gene_type "protein_coding"; gene_name "Usp24"; transcript_type "protein_coding"; transcript_name "Usp24-201"; protein_id "ENSMUSP00000092538.6"; transcript_support_level "5"; mgi_id "MGI:1919936"; tag "basic"; havana_gene "OTTMUSG00000008150.1"; havana_transcript "OTTMUST00000018503.1";
chr4	HAVANA	exon	106278156	106278248	.	+	.	gene_id "ENSMUSG00000028514.17"; transcript_id "ENSMUST00000094933.6"; exon_number "120"; exon_id "ENSMUSE00000601883.2"; gene_type "protein_coding"; gene_name "Usp24"; transcript_type "protein_coding"; transcript_name "Usp24-201"; protein_id "ENSMUSP00000092538.6"; transcript_support_level "5"; mgi_id "MGI:1919936"; tag "basic"; havana_gene "OTTMUSG00000008150.1"; havana_transcript "OTTMUST00000018503.1";
chr4	HAVANA	CDS	106280657	106280759	.	+	.	gene_id "ENSMUSG00000028514.17"; transcript_id "ENSMUST00000094933.6"; exon_number "121"; exon_id "ENSMUSE00000179744.2"; gene_type "protein_coding"; gene_name "Usp24"; transcript_type "protein_coding"; transcript_name "Usp24-201"; protein_id "ENSMUSP00000092538.6"; transcript_support_level "5"; mgi_id "MGI:1919936"; tag "basic"; havana_gene "OTTMUSG00000008150.1"; havana_transcript "OTTMUST00000018503.1";
chr4	HAVANA	exon	106280657	106280759	.	+	.	gene_id "ENSMUSG00000028514.17"; transcript_id "ENSMUST00000094933.6"; exon_number "122"; exon_id "ENSMUSE00000179744.2"; gene_type "protein_coding"; gene_name "Usp24"; transcript_type "protein_coding"; transcript_name "Usp24-201"; protein_id "ENSMUSP00000092538.6"; transcript_support_level "5"; mgi_id "MGI:1919936"; tag "basic"; havana_gene "OTTMUSG00000008150.1"; havana_transcript "OTTMUST00000018503.1";
chr4	HAVANA	CDS	106282502	106282623	.	+	.	gene_id "ENSMUSG00000028514.17"; transcript_id "ENSMUST00000094933.6"; exon_number "123"; exon_id "ENSMUSE00000179741.2"; gene_type "protein_coding"; gene_name "Usp24"; transcript_type "protein_coding"; transcript_name "Usp24-201"; protein_id "ENSMUSP00000092538.6"; transcript_support_level "5"; mgi_id "MGI:1919936"; tag "basic"; havana_gene "OTTMUSG00000008150.1"; havana_transcript "OTTMUST00000018503.1";
chr4	HAVANA	exon	106282502	106282623	.	+	.	gene_id "ENSMUSG00000028514.17"; transcript_id "ENSMUST00000094933.6"; exon_number "124"; exon_id "ENSMUSE00000179741.2"; gene_type "protein_coding"; gene_name "Usp24"; transcript_type "protein_coding"; transcript_name "Usp24-201"; protein_id "ENSMUSP00000092538.6"; transcript_support_level "5"; mgi_id "MGI:1919936"; tag "basic"; havana_gene "OTTMUSG00000008150.1"; havana_transcript "OTTMUST00000018503.1";
chr4	HAVANA	CDS	106283683	106283796	.	+	.	gene_id "ENSMUSG00000028514.17"; transcript_id "ENSMUST00000094933.6"; exon_number "125"; exon_id "ENSMUSE00000179747.2"; gene_type "protein_coding"; gene_name "Usp24"; transcript_type "protein_coding"; transcript_name "Usp24-201"; protein_id "ENSMUSP00000092538.6"; transcript_support_level "5"; mgi_id "MGI:1919936"; tag "basic"; havana_gene "OTTMUSG00000008150.1"; havana_transcript "OTTMUST00000018503.1";
chr4	HAVANA	exon	106283683	106283796	.	+	.	gene_id "ENSMUSG00000028514.17"; transcript_id "ENSMUST00000094933.6"; exon_number "126"; exon_id "ENSMUSE00000179747.2"; gene_type "protein_coding"; gene_name "Usp24"; transcript_type "protein_coding"; transcript_name "Usp24-201"; protein_id "ENSMUSP00000092538.6"; transcript_support_level "5"; mgi_id "MGI:1919936"; tag "basic"; havana_gene "OTTMUSG00000008150.1"; havana_transcript "OTTMUST00000018503.1";
chr4	HAVANA	CDS	106285685	106285750	.	+	.	gene_id "ENSMUSG00000028514.17"; transcript_id "ENSMUST00000094933.6"; exon_number "127"; exon_id "ENSMUSE00000179733.2"; gene_type "protein_coding"; gene_name "Usp24"; transcript_type "protein_coding"; transcript_name "Usp24-201"; protein_id "ENSMUSP00000092538.6"; transcript_support_level "5"; mgi_id "MGI:1919936"; tag "basic"; havana_gene "OTTMUSG00000008150.1"; havana_transcript "OTTMUST00000018503.1";
chr4	HAVANA	exon	106285685	106285750	.	+	.	gene_id "ENSMUSG00000028514.17"; transcript_id "ENSMUST00000094933.6"; exon_number "128"; exon_id "ENSMUSE00000179733.2"; gene_type "protein_coding"; gene_name "Usp24"; transcript_type "protein_coding"; transcript_name "Usp24-201"; protein_id "ENSMUSP00000092538.6"; transcript_support_level "5"; mgi_id "MGI:1919936"; tag "basic"; havana_gene "OTTMUSG00000008150.1"; havana_transcript "OTTMUST00000018503.1";
chr4	HAVANA	CDS	106287722	106287788	.	+	.	gene_id "ENSMUSG00000028514.17"; transcript_id "ENSMUST00000094933.6"; exon_number "129"; exon_id "ENSMUSE00000179746.3"; gene_type "protein_coding"; gene_name "Usp24"; transcript_type "protein_coding"; transcript_name "Usp24-201"; protein_id "ENSMUSP00000092538.6"; transcript_support_level "5"; mgi_id "MGI:1919936"; tag "basic"; havana_gene "OTTMUSG00000008150.1"; havana_transcript "OTTMUST00000018503.1";
chr4	HAVANA	exon	106287722	106287788	.	+	.	gene_id "ENSMUSG00000028514.17"; transcript_id "ENSMUST00000094933.6"; exon_number "130"; exon_id "ENSMUSE00000179746.3"; gene_type "protein_coding"; gene_name "Usp24"; transcript_type "protein_coding"; transcript_name "Usp24-201"; protein_id "ENSMUSP00000092538.6"; transcript_support_level "5"; mgi_id "MGI:1919936"; tag "basic"; havana_gene "OTTMUSG00000008150.1"; havana_transcript "OTTMUST00000018503.1";
chr4	HAVANA	CDS	106288811	106288889	.	+	.	gene_id "ENSMUSG00000028514.17"; transcript_id "ENSMUST00000094933.6"; exon_number "131"; exon_id "ENSMUSE00000179738.2"; gene_type "protein_coding"; gene_name "Usp24"; transcript_type "protein_coding"; transcript_name "Usp24-201"; protein_id "ENSMUSP00000092538.6"; transcript_support_level "5"; mgi_id "MGI:1919936"; tag "basic"; havana_gene "OTTMUSG00000008150.1"; havana_transcript "OTTMUST00000018503.1";
chr4	HAVANA	exon	106288811	106288889	.	+	.	gene_id "ENSMUSG00000028514.17"; transcript_id "ENSMUST00000094933.6"; exon_number "132"; exon_id "ENSMUSE00000179738.2"; gene_type "protein_coding"; gene_name "Usp24"; transcript_type "protein_coding"; transcript_name "Usp24-201"; protein_id "ENSMUSP00000092538.6"; transcript_support_level "5"; mgi_id "MGI:1919936"; tag "basic"; havana_gene "OTTMUSG00000008150.1"; havana_transcript "OTTMUST00000018503.1";
chr4	HAVANA	CDS	106292176	106292251	.	+	.	gene_id "ENSMUSG00000028514.17"; transcript_id "ENSMUST00000094933.6"; exon_number "133"; exon_id "ENSMUSE00000179732.2"; gene_type "protein_coding"; gene_name "Usp24"; transcript_type "protein_coding"; transcript_name "Usp24-201"; protein_id "ENSMUSP00000092538.6"; transcript_support_level "5"; mgi_id "MGI:1919936"; tag "basic"; havana_gene "OTTMUSG00000008150.1"; havana_transcript "OTTMUST00000018503.1";
chr4	HAVANA	exon	106292176	106292251	.	+	.	gene_id "ENSMUSG00000028514.17"; transcript_id "ENSMUST00000094933.6"; exon_number "134"; exon_id "ENSMUSE00000179732.2"; gene_type "protein_coding"; gene_name "Usp24"; transcript_type "protein_coding"; transcript_name "Usp24-201"; protein_id "ENSMUSP00000092538.6"; transcript_support_level "5"; mgi_id "MGI:1919936"; tag "basic"; havana_gene "OTTMUSG00000008150.1"; havana_transcript "OTTMUST00000018503.1";
chr4	HAVANA	CDS	106293530	106293616	.	+	.	gene_id "ENSMUSG00000028514.17"; transcript_id "ENSMUST00000094933.6"; exon_number "135"; exon_id "ENSMUSE00000179757.2"; gene_type "protein_coding"; gene_name "Usp24"; transcript_type "protein_coding"; transcript_name "Usp24-201"; protein_id "ENSMUSP00000092538.6"; transcript_support_level "5"; mgi_id "MGI:1919936"; tag "basic"; havana_gene "OTTMUSG00000008150.1"; havana_transcript "OTTMUST00000018503.1";
chr4	HAVANA	exon	106293530	106293616	.	+	.	gene_id "ENSMUSG00000028514.17"; transcript_id "ENSMUST00000094933.6"; exon_number "136"; exon_id "ENSMUSE00000179757.2"; gene_type "protein_coding"; gene_name "Usp24"; transcript_type "protein_coding"; transcript_name "Usp24-201"; protein_id "ENSMUSP00000092538.6"; transcript_support_level "5"; mgi_id "MGI:1919936"; tag "basic"; havana_gene "OTTMUSG00000008150.1"; havana_transcript "OTTMUST00000018503.1";
chr4	HAVANA	CDS	106293942	106294052	.	+	.	gene_id "ENSMUSG00000028514.17"; transcript_id "ENSMUST00000094933.6"; exon_number "137"; exon_id "ENSMUSE00000179750.2"; gene_type "protein_coding"; gene_name "Usp24"; transcript_type "protein_coding"; transcript_name "Usp24-201"; protein_id "ENSMUSP00000092538.6"; transcript_support_level "5"; mgi_id "MGI:1919936"; tag "basic"; havana_gene "OTTMUSG00000008150.1"; havana_transcript "OTTMUST00000018503.1";
chr4	HAVANA	exon	106293942	106294052	.	+	.	gene_id "ENSMUSG00000028514.17"; transcript_id "ENSMUST00000094933.6"; exon_number "138"; exon_id "ENSMUSE00000179750.2"; gene_type "protein_coding"; gene_name "Usp24"; transcript_type "protein_coding"; transcript_name "Usp24-201"; protein_id "ENSMUSP00000092538.6"; transcript_support_level "5"; mgi_id "MGI:1919936"; tag "basic"; havana_gene "OTTMUSG00000008150.1"; havana_transcript "OTTMUST00000018503.1";
chr4	HAVANA	CDS	106295974	106296033	.	+	.	gene_id "ENSMUSG00000028514.17"; transcript_id "ENSMUST00000094933.6"; exon_number "139"; exon_id "3091";
chr4	HAVANA	exon	106295974	106298519	.	+	.	gene_id "ENSMUSG00000028514.17"; transcript_id "ENSMUST00000094933.6"; exon_number "140"; exon_id "ENSMUSE00000631674.4"; gene_type "protein_coding"; gene_name "Usp24"; transcript_type "protein_coding"; transcript_name "Usp24-201"; protein_id "ENSMUSP00000092538.6"; transcript_support_level "5"; mgi_id "MGI:1919936"; tag "basic"; havana_gene "OTTMUSG00000008150.1"; havana_transcript "OTTMUST00000018503.1";
chr4	HAVANA	stop_codon	106296034	106296036	.	+	.	gene_id "ENSMUSG00000028514.17"; transcript_id "ENSMUST00000094933.6"; exon_number "141"; exon_id "3092";
chr4	HAVANA	UTR	106296034	106298519	.	+	.	gene_id "ENSMUSG00000028514.17"; transcript_id "ENSMUST00000094933.6"; exon_number "142"; exon_id "3093";
chr4	IsoQuant	gene	106213957	106218098	.	+	.	gene_id "novel_gene_chr4_6260"; transcripts "1";
chr4	IsoQuant	transcript	106213957	106218098	.	+	.	gene_id "novel_gene_chr4_6260"; transcript_id "transcript6259.chr4.nnic"; exons "1";
chr4	IsoQuant	exon	106213957	106218098	.	+	.	gene_id "novel_gene_chr4_6260"; transcript_id "transcript6259.chr4.nnic"; exon_number "1"; exon_id "3094";
chr4	IsoQuant	gene	106227843	106231050	.	+	.	gene_id "novel_gene_chr4_6262"; transcripts "1";
chr4	IsoQuant	transcript	106227843	106231050	.	+	.	gene_id "novel_gene_chr4_6262"; transcript_id "transcript6261.chr4.nnic"; exons "1";
chr4	IsoQuant	exon	106227843	106231050	.	+	.	gene_id "novel_gene_chr4_6262"; transcript_id "transcript6261.chr4.nnic"; exon_number "1"; exon_id "3095";
chr4	HAVANA	gene	106299526	106321526	.	-	.	gene_id "ENSMUSG00000044254.7"; transcripts "1"; gene_type "protein_coding"; gene_name "Pcsk9"; mgi_id "MGI:2140260"; havana_gene "OTTMUSG00000008197.1";
chr4	HAVANA	transcript	106299526	106321526	.	-	.	gene_id "ENSMUSG00000044254.7"; transcript_id "ENSMUST00000049507.6"; exons "12"; gene_type "protein_coding"; gene_name "Pcsk9"; transcript_type "protein_coding"; transcript_name "Pcsk9-201"; protein_id "ENSMUSP00000055757.6"; transcript_support_level "1"; mgi_id "MGI:2140260"; tag "basic"; ccdsid "CCDS18418.1"; havana_gene "OTTMUSG00000008197.1"; havana_transcript "OTTMUST00000018618.1";
chr4	HAVANA	UTR	106321108	106321526	.	-	.	gene_id "ENSMUSG00000044254.7"; transcript_id "ENSMUST00000049507.6"; exon_number "1"; exon_id "3096";
chr4	HAVANA	start_codon	106321105	106321107	.	-	.	gene_id "ENSMUSG00000044254.7"; transcript_id "ENSMUST00000049507.6"; exon_number "2"; exon_id "3097";
chr4	HAVANA	exon	106320892	106321526	.	-	.	gene_id "ENSMUSG00000044254.7"; transcript_id "ENSMUST00000049507.6"; exon_number "3"; exon_id "ENSMUSE00000360687.3"; gene_type "protein_coding"; gene_name "Pcsk9"; transcript_type "protein_coding"; transcript_name "Pcsk9-201"; protein_id "ENSMUSP00000055757.6"; transcript_support_level "1"; mgi_id "MGI:2140260"; tag "basic"; ccdsid "CCDS18418.1"; havana_gene "OTTMUSG00000008197.1"; havana_transcript "OTTMUST00000018618.1";
chr4	HAVANA	CDS	106320892	106321107	.	-	.	gene_id "ENSMUSG00000044254.7"; transcript_id "ENSMUST00000049507.6"; exon_number "4"; exon_id "3098";
chr4	HAVANA	exon	106316034	106316225	.	-	.	gene_id "ENSMUSG00000044254.7"; transcript_id "ENSMUST00000049507.6"; exon_number "5"; exon_id "ENSMUSE00000395884.2"; gene_type "protein_coding"; gene_name "Pcsk9"; transcript_type "protein_coding"; transcript_name "Pcsk9-201"; protein_id "ENSMUSP00000055757.6"; transcript_support_level "1"; mgi_id "MGI:2140260"; tag "basic"; ccdsid "CCDS18418.1"; havana_gene "OTTMUSG00000008197.1"; havana_transcript "OTTMUST00000018618.1";
chr4	HAVANA	CDS	106316034	106316225	.	-	.	gene_id "ENSMUSG00000044254.7"; transcript_id "ENSMUST00000049507.6"; exon_number "6"; exon_id "ENSMUSE00000395884.2"; gene_type "protein_coding"; gene_name "Pcsk9"; transcript_type "protein_coding"; transcript_name "Pcsk9-201"; protein_id "ENSMUSP00000055757.6"; transcript_support_level "1"; mgi_id "MGI:2140260"; tag "basic"; ccdsid "CCDS18418.1"; havana_gene "OTTMUSG00000008197.1"; havana_transcript "OTTMUST00000018618.1";
chr4	HAVANA	exon	106314062	106314185	.	-	.	gene_id "ENSMUSG00000044254.7"; transcript_id "ENSMUST00000049507.6"; exon_number "7"; exon_id "ENSMUSE00000368261.2"; gene_type "protein_coding"; gene_name "Pcsk9"; transcript_type "protein_coding"; transcript_name "Pcsk9-201"; protein_id "ENSMUSP00000055757.6"; transcript_support_level "1"; mgi_id "MGI:2140260"; tag "basic"; ccdsid "CCDS18418.1"; havana_gene "OTTMUSG00000008197.1"; havana_transcript "OTTMUST00000018618.1";
chr4	HAVANA	CDS	106314062	106314185	.	-	.	gene_id "ENSMUSG00000044254.7"; transcript_id "ENSMUST00000049507.6"; exon_number "8"; exon_id "ENSMUSE00000368261.2"; gene_type "protein_coding"; gene_name "Pcsk9"; transcript_type "protein_coding"; transcript_name "Pcsk9-201"; protein_id "ENSMUSP00000055757.6"; transcript_support_level "1"; mgi_id "MGI:2140260"; tag "basic"; ccdsid "CCDS18418.1"; havana_gene "OTTMUSG00000008197.1"; havana_transcript "OTTMUST00000018618.1";
chr4	HAVANA	exon	106311710	106311843	.	-	.	gene_id "ENSMUSG00000044254.7"; transcript_id "ENSMUST00000049507.6"; exon_number "9"; exon_id "ENSMUSE00000414506.2"; gene_type "protein_coding"; gene_name "Pcsk9"; transcript_type "protein_coding"; transcript_name "Pcsk9-201"; protein_id "ENSMUSP00000055757.6"; transcript_support_level "1"; mgi_id "MGI:2140260"; tag "basic"; ccdsid "CCDS18418.1"; havana_gene "OTTMUSG00000008197.1"; havana_transcript "OTTMUST00000018618.1";
chr4	HAVANA	CDS	106311710	106311843	.	-	.	gene_id "ENSMUSG00000044254.7"; transcript_id "ENSMUST00000049507.6"; exon_number "10"; exon_id "ENSMUSE00000414506.2"; gene_type "protein_coding"; gene_name "Pcsk9"; transcript_type "protein_coding"; transcript_name "Pcsk9-201"; protein_id "ENSMUSP00000055757.6"; transcript_support_level "1"; mgi_id "MGI:2140260"; tag "basic"; ccdsid "CCDS18418.1"; havana_gene "OTTMUSG00000008197.1"; havana_transcript "OTTMUST00000018618.1";
chr4	HAVANA	exon	106311422	106311563	.	-	.	gene_id "ENSMUSG00000044254.7"; transcript_id "ENSMUST00000049507.6"; exon_number "11"; exon_id "ENSMUSE00000366347.2"; gene_type "protein_coding"; gene_name "Pcsk9"; transcript_type "protein_coding"; transcript_name "Pcsk9-201"; protein_id "ENSMUSP00000055757.6"; transcript_support_level "1"; mgi_id "MGI:2140260"; tag "basic"; ccdsid "CCDS18418.1"; havana_gene "OTTMUSG00000008197.1"; havana_transcript "OTTMUST00000018618.1";
chr4	HAVANA	CDS	106311422	106311563	.	-	.	gene_id "ENSMUSG00000044254.7"; transcript_id "ENSMUST00000049507.6"; exon_number "12"; exon_id "ENSMUSE00000366347.2"; gene_type "protein_coding"; gene_name "Pcsk9"; transcript_type "protein_coding"; transcript_name "Pcsk9-201"; protein_id "ENSMUSP00000055757.6"; transcript_support_level "1"; mgi_id "MGI:2140260"; tag "basic"; ccdsid "CCDS18418.1"; havana_gene "OTTMUSG00000008197.1"; havana_transcript "OTTMUST00000018618.1";
chr4	HAVANA	exon	106307237	106307433	.	-	.	gene_id "ENSMUSG00000044254.7"; transcript_id "ENSMUST00000049507.6"; exon_number "13"; exon_id "ENSMUSE00000336634.2"; gene_type "protein_coding"; gene_name "Pcsk9"; transcript_type "protein_coding"; transcript_name "Pcsk9-201"; protein_id "ENSMUSP00000055757.6"; transcript_support_level "1"; mgi_id "MGI:2140260"; tag "basic"; ccdsid "CCDS18418.1"; havana_gene "OTTMUSG00000008197.1"; havana_transcript "OTTMUST00000018618.1";
chr4	HAVANA	CDS	106307237	106307433	.	-	.	gene_id "ENSMUSG00000044254.7"; transcript_id "ENSMUST00000049507.6"; exon_number "14"; exon_id "ENSMUSE00000336634.2"; gene_type "protein_coding"; gene_name "Pcsk9"; transcript_type "protein_coding"; transcript_name "Pcsk9-201"; protein_id "ENSMUSP00000055757.6"; transcript_support_level "1"; mgi_id "MGI:2140260"; tag "basic"; ccdsid "CCDS18418.1"; havana_gene "OTTMUSG00000008197.1"; havana_transcript "OTTMUST00000018618.1";
chr4	HAVANA	exon	106306057	106306240	.	-	.	gene_id "ENSMUSG00000044254.7"; transcript_id "ENSMUST00000049507.6"; exon_number "15"; exon_id "ENSMUSE00000361081.2"; gene_type "protein_coding"; gene_name "Pcsk9"; transcript_type "protein_coding"; transcript_name "Pcsk9-201"; protein_id "ENSMUSP00000055757.6"; transcript_support_level "1"; mgi_id "MGI:2140260"; tag "basic"; ccdsid "CCDS18418.1"; havana_gene "OTTMUSG00000008197.1"; havana_transcript "OTTMUST00000018618.1";
chr4	HAVANA	CDS	106306057	106306240	.	-	.	gene_id "ENSMUSG00000044254.7"; transcript_id "ENSMUST00000049507.6"; exon_number "16"; exon_id "ENSMUSE00000361081.2"; gene_type "protein_coding"; gene_name "Pcsk9"; transcript_type "protein_coding"; transcript_name "Pcsk9-201"; protein_id "ENSMUSP00000055757.6"; transcript_support_level "1"; mgi_id "MGI:2140260"; tag "basic"; ccdsid "CCDS18418.1"; havana_gene "OTTMUSG00000008197.1"; havana_transcript "OTTMUST00000018618.1";
chr4	HAVANA	exon	106304704	106304877	.	-	.	gene_id "ENSMUSG00000044254.7"; transcript_id "ENSMUST00000049507.6"; exon_number "17"; exon_id "ENSMUSE00000397058.2"; gene_type "protein_coding"; gene_name "Pcsk9"; transcript_type "protein_coding"; transcript_name "Pcsk9-201"; protein_id "ENSMUSP00000055757.6"; transcript_support_level "1"; mgi_id "MGI:2140260"; tag "basic"; ccdsid "CCDS18418.1"; havana_gene "OTTMUSG00000008197.1"; havana_transcript "OTTMUST00000018618.1";
chr4	HAVANA	CDS	106304704	106304877	.	-	.	gene_id "ENSMUSG00000044254.7"; transcript_id "ENSMUST00000049507.6"; exon_number "18"; exon_id "ENSMUSE00000397058.2"; gene_type "protein_coding"; gene_name "Pcsk9"; transcript_type "protein_coding"; transcript_name "Pcsk9-201"; protein_id "ENSMUSP00000055757.6"; transcript_support_level "1"; mgi_id "MGI:2140260"; tag "basic"; ccdsid "CCDS18418.1"; havana_gene "OTTMUSG00000008197.1"; havana_transcript "OTTMUST00000018618.1";
chr4	HAVANA	exon	106304327	106304475	.	-	.	gene_id "ENSMUSG00000044254.7"; transcript_id "ENSMUST00000049507.6"; exon_number "19"; exon_id "ENSMUSE00000371826.2"; gene_type "protein_coding"; gene_name "Pcsk9"; transcript_type "protein_coding"; transcript_name "Pcsk9-201"; protein_id "ENSMUSP00000055757.6"; transcript_support_level "1"; mgi_id "MGI:2140260"; tag "basic"; ccdsid "CCDS18418.1"; havana_gene "OTTMUSG00000008197.1"; havana_transcript "OTTMUST00000018618.1";
chr4	HAVANA	CDS	106304327	106304475	.	-	.	gene_id "ENSMUSG00000044254.7"; transcript_id "ENSMUST00000049507.6"; exon_number "20"; exon_id "ENSMUSE00000371826.2"; gene_type "protein_coding"; gene_name "Pcsk9"; transcript_type "protein_coding"; transcript_name "Pcsk9-201"; protein_id "ENSMUSP00000055757.6"; transcript_support_level "1"; mgi_id "MGI:2140260"; tag "basic"; ccdsid "CCDS18418.1"; havana_gene "OTTMUSG00000008197.1"; havana_transcript "OTTMUST00000018618.1";
chr4	HAVANA	exon	106303793	106303970	.	-	.	gene_id "ENSMUSG00000044254.7"; transcript_id "ENSMUST00000049507.6"; exon_number "21"; exon_id "ENSMUSE00000404837.2"; gene_type "protein_coding"; gene_name "Pcsk9"; transcript_type "protein_coding"; transcript_name "Pcsk9-201"; protein_id "ENSMUSP00000055757.6"; transcript_support_level "1"; mgi_id "MGI:2140260"; tag "basic"; ccdsid "CCDS18418.1"; havana_gene "OTTMUSG00000008197.1"; havana_transcript "OTTMUST00000018618.1";
chr4	HAVANA	CDS	106303793	106303970	.	-	.	gene_id "ENSMUSG00000044254.7"; transcript_id "ENSMUST00000049507.6"; exon_number "22"; exon_id "ENSMUSE00000404837.2"; gene_type "protein_coding"; gene_name "Pcsk9"; transcript_type "protein_coding"; transcript_name "Pcsk9-201"; protein_id "ENSMUSP00000055757.6"; transcript_support_level "1"; mgi_id "MGI:2140260"; tag "basic"; ccdsid "CCDS18418.1"; havana_gene "OTTMUSG00000008197.1"; havana_transcript "OTTMUST00000018618.1";
chr4	HAVANA	exon	106301874	106302055	.	-	.	gene_id "ENSMUSG00000044254.7"; transcript_id "ENSMUST00000049507.6"; exon_number "23"; exon_id "ENSMUSE00000383948.2"; gene_type "protein_coding"; gene_name "Pcsk9"; transcript_type "protein_coding"; transcript_name "Pcsk9-201"; protein_id "ENSMUSP00000055757.6"; transcript_support_level "1"; mgi_id "MGI:2140260"; tag "basic"; ccdsid "CCDS18418.1"; havana_gene "OTTMUSG00000008197.1"; havana_transcript "OTTMUST00000018618.1";
chr4	HAVANA	CDS	106301874	106302055	.	-	.	gene_id "ENSMUSG00000044254.7"; transcript_id "ENSMUST00000049507.6"; exon_number "24"; exon_id "ENSMUSE00000383948.2"; gene_type "protein_coding"; gene_name "Pcsk9"; transcript_type "protein_coding"; transcript_name "Pcsk9-201"; protein_id "ENSMUSP00000055757.6"; transcript_support_level "1"; mgi_id "MGI:2140260"; tag "basic"; ccdsid "CCDS18418.1"; havana_gene "OTTMUSG00000008197.1"; havana_transcript "OTTMUST00000018618.1";
chr4	HAVANA	CDS	106300546	106300755	.	-	.	gene_id "ENSMUSG00000044254.7"; transcript_id "ENSMUST00000049507.6"; exon_number "25"; exon_id "3099";
chr4	HAVANA	stop_codon	106300543	106300545	.	-	.	gene_id "ENSMUSG00000044254.7"; transcript_id "ENSMUST00000049507.6"; exon_number "26"; exon_id "3100";
chr4	HAVANA	exon	106299526	106300755	.	-	.	gene_id "ENSMUSG00000044254.7"; transcript_id "ENSMUST00000049507.6"; exon_number "27"; exon_id "ENSMUSE00000359321.6"; gene_type "protein_coding"; gene_name "Pcsk9"; transcript_type "protein_coding"; transcript_name "Pcsk9-201"; protein_id "ENSMUSP00000055757.6"; transcript_support_level "1"; mgi_id "MGI:2140260"; tag "basic"; ccdsid "CCDS18418.1"; havana_gene "OTTMUSG00000008197.1"; havana_transcript "OTTMUST00000018618.1";
chr4	HAVANA	UTR	106299526	106300545	.	-	.	gene_id "ENSMUSG00000044254.7"; transcript_id "ENSMUST00000049507.6"; exon_number "28"; exon_id "3101";
chr4	HAVANA	gene	106418235	106446310	.	+	.	gene_id "ENSMUSG00000034926.4"; transcripts "1"; gene_type "protein_coding"; gene_name "Dhcr24"; mgi_id "MGI:1922004"; havana_gene "OTTMUSG00000008196.1";
chr4	HAVANA	transcript	106418235	106446310	.	+	.	gene_id "ENSMUSG00000034926.4"; transcript_id "ENSMUST00000047973.4"; exons "9"; gene_type "protein_coding"; gene_name "Dhcr24"; transcript_type "protein_coding"; transcript_name "Dhcr24-201"; protein_id "ENSMUSP00000038063.4"; transcript_support_level "1"; mgi_id "MGI:1922004"; tag "basic"; ccdsid "CCDS18420.1"; havana_gene "OTTMUSG00000008196.1"; havana_transcript "OTTMUST00000018774.1";
chr4	HAVANA	UTR	106418235	106418363	.	+	.	gene_id "ENSMUSG00000034926.4"; transcript_id "ENSMUST00000047973.4"; exon_number "1"; exon_id "3102";
chr4	HAVANA	exon	106418235	106418594	.	+	.	gene_id "ENSMUSG00000034926.4"; transcript_id "ENSMUST00000047973.4"; exon_number "2"; exon_id "ENSMUSE00000366461.4"; gene_type "protein_coding"; gene_name "Dhcr24"; transcript_type "protein_coding"; transcript_name "Dhcr24-201"; protein_id "ENSMUSP00000038063.4"; transcript_support_level "1"; mgi_id "MGI:1922004"; tag "basic"; ccdsid "CCDS18420.1"; havana_gene "OTTMUSG00000008196.1"; havana_transcript "OTTMUST00000018774.1";
chr4	HAVANA	start_codon	106418364	106418366	.	+	.	gene_id "ENSMUSG00000034926.4"; transcript_id "ENSMUST00000047973.4"; exon_number "3"; exon_id "3103";
chr4	HAVANA	CDS	106418364	106418594	.	+	.	gene_id "ENSMUSG00000034926.4"; transcript_id "ENSMUST00000047973.4"; exon_number "4"; exon_id "3104";
chr4	HAVANA	CDS	106421598	106421753	.	+	.	gene_id "ENSMUSG00000034926.4"; transcript_id "ENSMUST00000047973.4"; exon_number "5"; exon_id "ENSMUSE00000471216.2"; gene_type "protein_coding"; gene_name "Dhcr24"; transcript_type "protein_coding"; transcript_name "Dhcr24-201"; protein_id "ENSMUSP00000038063.4"; transcript_support_level "1"; mgi_id "MGI:1922004"; tag "basic"; ccdsid "CCDS18420.1"; havana_gene "OTTMUSG00000008196.1"; havana_transcript "OTTMUST00000018774.1";
chr4	HAVANA	exon	106421598	106421753	.	+	.	gene_id "ENSMUSG00000034926.4"; transcript_id "ENSMUST00000047973.4"; exon_number "6"; exon_id "ENSMUSE00000471216.2"; gene_type "protein_coding"; gene_name "Dhcr24"; transcript_type "protein_coding"; transcript_name "Dhcr24-201"; protein_id "ENSMUSP00000038063.4"; transcript_support_level "1"; mgi_id "MGI:1922004"; tag "basic"; ccdsid "CCDS18420.1"; havana_gene "OTTMUSG00000008196.1"; havana_transcript "OTTMUST00000018774.1";
chr4	HAVANA	CDS	106428609	106428714	.	+	.	gene_id "ENSMUSG00000034926.4"; transcript_id "ENSMUST00000047973.4"; exon_number "7"; exon_id "ENSMUSE00000274899.2"; gene_type "protein_coding"; gene_name "Dhcr24"; transcript_type "protein_coding"; transcript_name "Dhcr24-201"; protein_id "ENSMUSP00000038063.4"; transcript_support_level "1"; mgi_id "MGI:1922004"; tag "basic"; ccdsid "CCDS18420.1"; havana_gene "OTTMUSG00000008196.1"; havana_transcript "OTTMUST00000018774.1";
chr4	HAVANA	exon	106428609	106428714	.	+	.	gene_id "ENSMUSG00000034926.4"; transcript_id "ENSMUST00000047973.4"; exon_number "8"; exon_id "ENSMUSE00000274899.2"; gene_type "protein_coding"; gene_name "Dhcr24"; transcript_type "protein_coding"; transcript_name "Dhcr24-201"; protein_id "ENSMUSP00000038063.4"; transcript_support_level "1"; mgi_id "MGI:1922004"; tag "basic"; ccdsid "CCDS18420.1"; havana_gene "OTTMUSG00000008196.1"; havana_transcript "OTTMUST00000018774.1";
chr4	HAVANA	CDS	106429422	106429540	.	+	.	gene_id "ENSMUSG00000034926.4"; transcript_id "ENSMUST00000047973.4"; exon_number "9"; exon_id "ENSMUSE00000274893.2"; gene_type "protein_coding"; gene_name "Dhcr24"; transcript_type "protein_coding"; transcript_name "Dhcr24-201"; protein_id "ENSMUSP00000038063.4"; transcript_support_level "1"; mgi_id "MGI:1922004"; tag "basic"; ccdsid "CCDS18420.1"; havana_gene "OTTMUSG00000008196.1"; havana_transcript "OTTMUST00000018774.1";
chr4	HAVANA	exon	106429422	106429540	.	+	.	gene_id "ENSMUSG00000034926.4"; transcript_id "ENSMUST00000047973.4"; exon_number "10"; exon_id "ENSMUSE00000274893.2"; gene_type "protein_coding"; gene_name "Dhcr24"; transcript_type "protein_coding"; transcript_name "Dhcr24-201"; protein_id "ENSMUSP00000038063.4"; transcript_support_level "1"; mgi_id "MGI:1922004"; tag "basic"; ccdsid "CCDS18420.1"; havana_gene "OTTMUSG00000008196.1"; havana_transcript "OTTMUST00000018774.1";
chr4	HAVANA	CDS	106430925	106431188	.	+	.	gene_id "ENSMUSG00000034926.4"; transcript_id "ENSMUST00000047973.4"; exon_number "11"; exon_id "ENSMUSE00000274886.2"; gene_type "protein_coding"; gene_name "Dhcr24"; transcript_type "protein_coding"; transcript_name "Dhcr24-201"; protein_id "ENSMUSP00000038063.4"; transcript_support_level "1"; mgi_id "MGI:1922004"; tag "basic"; ccdsid "CCDS18420.1"; havana_gene "OTTMUSG00000008196.1"; havana_transcript "OTTMUST00000018774.1";
chr4	HAVANA	exon	106430925	106431188	.	+	.	gene_id "ENSMUSG00000034926.4"; transcript_id "ENSMUST00000047973.4"; exon_number "12"; exon_id "ENSMUSE00000274886.2"; gene_type "protein_coding"; gene_name "Dhcr24"; transcript_type "protein_coding"; transcript_name "Dhcr24-201"; protein_id "ENSMUSP00000038063.4"; transcript_support_level "1"; mgi_id "MGI:1922004"; tag "basic"; ccdsid "CCDS18420.1"; havana_gene "OTTMUSG00000008196.1"; havana_transcript "OTTMUST00000018774.1";
chr4	HAVANA	CDS	106435387	106435530	.	+	.	gene_id "ENSMUSG00000034926.4"; transcript_id "ENSMUST00000047973.4"; exon_number "13"; exon_id "ENSMUSE00000150610.2"; gene_type "protein_coding"; gene_name "Dhcr24"; transcript_type "protein_coding"; transcript_name "Dhcr24-201"; protein_id "ENSMUSP00000038063.4"; transcript_support_level "1"; mgi_id "MGI:1922004"; tag "basic"; ccdsid "CCDS18420.1"; havana_gene "OTTMUSG00000008196.1"; havana_transcript "OTTMUST00000018774.1";
chr4	HAVANA	exon	106435387	106435530	.	+	.	gene_id "ENSMUSG00000034926.4"; transcript_id "ENSMUST00000047973.4"; exon_number "14"; exon_id "ENSMUSE00000150610.2"; gene_type "protein_coding"; gene_name "Dhcr24"; transcript_type "protein_coding"; transcript_name "Dhcr24-201"; protein_id "ENSMUSP00000038063.4"; transcript_support_level "1"; mgi_id "MGI:1922004"; tag "basic"; ccdsid "CCDS18420.1"; havana_gene "OTTMUSG00000008196.1"; havana_transcript "OTTMUST00000018774.1";
chr4	HAVANA	CDS	106442987	106443184	.	+	.	gene_id "ENSMUSG00000034926.4"; transcript_id "ENSMUST00000047973.4"; exon_number "15"; exon_id "ENSMUSE00000150608.2"; gene_type "protein_coding"; gene_name "Dhcr24"; transcript_type "protein_coding"; transcript_name "Dhcr24-201"; protein_id "ENSMUSP00000038063.4"; transcript_support_level "1"; mgi_id "MGI:1922004"; tag "basic"; ccdsid "CCDS18420.1"; havana_gene "OTTMUSG00000008196.1"; havana_transcript "OTTMUST00000018774.1";
chr4	HAVANA	exon	106442987	106443184	.	+	.	gene_id "ENSMUSG00000034926.4"; transcript_id "ENSMUST00000047973.4"; exon_number "16"; exon_id "ENSMUSE00000150608.2"; gene_type "protein_coding"; gene_name "Dhcr24"; transcript_type "protein_coding"; transcript_name "Dhcr24-201"; protein_id "ENSMUSP00000038063.4"; transcript_support_level "1"; mgi_id "MGI:1922004"; tag "basic"; ccdsid "CCDS18420.1"; havana_gene "OTTMUSG00000008196.1"; havana_transcript "OTTMUST00000018774.1";
chr4	HAVANA	CDS	106443542	106443720	.	+	.	gene_id "ENSMUSG00000034926.4"; transcript_id "ENSMUST00000047973.4"; exon_number "17"; exon_id "ENSMUSE00000274873.3"; gene_type "protein_coding"; gene_name "Dhcr24"; transcript_type "protein_coding"; transcript_name "Dhcr24-201"; protein_id "ENSMUSP00000038063.4"; transcript_support_level "1"; mgi_id "MGI:1922004"; tag "basic"; ccdsid "CCDS18420.1"; havana_gene "OTTMUSG00000008196.1"; havana_transcript "OTTMUST00000018774.1";
chr4	HAVANA	exon	106443542	106443720	.	+	.	gene_id "ENSMUSG00000034926.4"; transcript_id "ENSMUST00000047973.4"; exon_number "18"; exon_id "ENSMUSE00000274873.3"; gene_type "protein_coding"; gene_name "Dhcr24"; transcript_type "protein_coding"; transcript_name "Dhcr24-201"; protein_id "ENSMUSP00000038063.4"; transcript_support_level "1"; mgi_id "MGI:1922004"; tag "basic"; ccdsid "CCDS18420.1"; havana_gene "OTTMUSG00000008196.1"; havana_transcript "OTTMUST00000018774.1";
chr4	HAVANA	CDS	106443809	106443959	.	+	.	gene_id "ENSMUSG00000034926.4"; transcript_id "ENSMUST00000047973.4"; exon_number "19"; exon_id "3105";
chr4	HAVANA	exon	106443809	106446310	.	+	.	gene_id "ENSMUSG00000034926.4"; transcript_id "ENSMUST00000047973.4"; exon_number "20"; exon_id "ENSMUSE00000508157.3"; gene_type "protein_coding"; gene_name "Dhcr24"; transcript_type "protein_coding"; transcript_name "Dhcr24-201"; protein_id "ENSMUSP00000038063.4"; transcript_support_level "1"; mgi_id "MGI:1922004"; tag "basic"; ccdsid "CCDS18420.1"; havana_gene "OTTMUSG00000008196.1"; havana_transcript "OTTMUST00000018774.1";
chr4	HAVANA	stop_codon	106443960	106443962	.	+	.	gene_id "ENSMUSG00000034926.4"; transcript_id "ENSMUST00000047973.4"; exon_number "21"; exon_id "3106";
chr4	HAVANA	UTR	106443960	106446310	.	+	.	gene_id "ENSMUSG00000034926.4"; transcript_id "ENSMUST00000047973.4"; exon_number "22"; exon_id "3107";
chr4	HAVANA	gene	106479629	106497386	.	+	.	gene_id "ENSMUSG00000034919.3"; transcripts "2"; gene_type "protein_coding"; gene_name "Ttc22"; mgi_id "MGI:3045307"; havana_gene "OTTMUSG00000008160.1";
chr4	IsoQuant	transcript	106490879	106497386	.	+	.	gene_id "ENSMUSG00000034919.3"; transcript_id "transcript6271.chr4.nnic"; exons "7";
chr4	IsoQuant	exon	106490879	106491009	.	+	.	gene_id "ENSMUSG00000034919.3"; transcript_id "transcript6271.chr4.nnic"; exon_number "1"; exon_id "3108";
chr4	IsoQuant	exon	106491366	106491421	.	+	.	gene_id "ENSMUSG00000034919.3"; transcript_id "transcript6271.chr4.nnic"; exon_number "2"; exon_id "ENSMUSE00000274785.2";
chr4	IsoQuant	exon	106491611	106491726	.	+	.	gene_id "ENSMUSG00000034919.3"; transcript_id "transcript6271.chr4.nnic"; exon_number "3"; exon_id "ENSMUSE00000274779.2";
chr4	IsoQuant	exon	106493094	106493212	.	+	.	gene_id "ENSMUSG00000034919.3"; transcript_id "transcript6271.chr4.nnic"; exon_number "4"; exon_id "ENSMUSE00000274776.2";
chr4	IsoQuant	exon	106493900	106494061	.	+	.	gene_id "ENSMUSG00000034919.3"; transcript_id "transcript6271.chr4.nnic"; exon_number "5"; exon_id "ENSMUSE00000274772.2";
chr4	IsoQuant	exon	106495668	106495820	.	+	.	gene_id "ENSMUSG00000034919.3"; transcript_id "transcript6271.chr4.nnic"; exon_number "6"; exon_id "ENSMUSE00000334498.2";
chr4	IsoQuant	exon	106496125	106497386	.	+	.	gene_id "ENSMUSG00000034919.3"; transcript_id "transcript6271.chr4.nnic"; exon_number "7"; exon_id "ENSMUSE00000395247.3";
chr4	IsoQuant	transcript	106491061	106497386	.	+	.	gene_id "ENSMUSG00000034919.3"; transcript_id "transcript6272.chr4.nic"; exons "6";
chr4	IsoQuant	exon	106491061	106491421	.	+	.	gene_id "ENSMUSG00000034919.3"; transcript_id "transcript6272.chr4.nic"; exon_number "1"; exon_id "3109";
chr4	IsoQuant	exon	106491611	106491726	.	+	.	gene_id "ENSMUSG00000034919.3"; transcript_id "transcript6272.chr4.nic"; exon_number "2"; exon_id "ENSMUSE00000274779.2";
chr4	IsoQuant	exon	106493094	106493212	.	+	.	gene_id "ENSMUSG00000034919.3"; transcript_id "transcript6272.chr4.nic"; exon_number "3"; exon_id "ENSMUSE00000274776.2";
chr4	IsoQuant	exon	106493900	106494061	.	+	.	gene_id "ENSMUSG00000034919.3"; transcript_id "transcript6272.chr4.nic"; exon_number "4"; exon_id "ENSMUSE00000274772.2";
chr4	IsoQuant	exon	106495668	106495820	.	+	.	gene_id "ENSMUSG00000034919.3"; transcript_id "transcript6272.chr4.nic"; exon_number "5"; exon_id "ENSMUSE00000334498.2";
chr4	IsoQuant	exon	106496125	106497386	.	+	.	gene_id "ENSMUSG00000034919.3"; transcript_id "transcript6272.chr4.nic"; exon_number "6"; exon_id "ENSMUSE00000395247.3";
chr4	HAVANA	gene	106508266	106512479	.	+	.	gene_id "ENSMUSG00000043572.8"; transcripts "2"; gene_type "protein_coding"; gene_name "Pars2"; mgi_id "MGI:2386296"; havana_gene "OTTMUSG00000008162.1";
chr4	HAVANA	transcript	106508303	106512479	.	+	.	gene_id "ENSMUSG00000043572.8"; transcript_id "ENSMUST00000058905.8"; exons "2"; gene_type "protein_coding"; gene_name "Pars2"; transcript_type "protein_coding"; transcript_name "Pars2-201"; protein_id "ENSMUSP00000053160.8"; transcript_support_level "1"; mgi_id "MGI:2386296"; tag "basic"; ccdsid "CCDS18423.1"; havana_gene "OTTMUSG00000008162.1"; havana_transcript "OTTMUST00000018523.1";
chr4	HAVANA	UTR	106508303	106508328	.	+	.	gene_id "ENSMUSG00000043572.8"; transcript_id "ENSMUST00000058905.8"; exon_number "1"; exon_id "ENSMUSE00000457814.4"; gene_type "protein_coding"; gene_name "Pars2"; transcript_type "protein_coding"; transcript_name "Pars2-201"; protein_id "ENSMUSP00000053160.8"; transcript_support_level "1"; mgi_id "MGI:2386296"; tag "basic"; ccdsid "CCDS18423.1"; havana_gene "OTTMUSG00000008162.1"; havana_transcript "OTTMUST00000018523.1";
chr4	HAVANA	exon	106508303	106508328	.	+	.	gene_id "ENSMUSG00000043572.8"; transcript_id "ENSMUST00000058905.8"; exon_number "2"; exon_id "ENSMUSE00000457814.4"; gene_type "protein_coding"; gene_name "Pars2"; transcript_type "protein_coding"; transcript_name "Pars2-201"; protein_id "ENSMUSP00000053160.8"; transcript_support_level "1"; mgi_id "MGI:2386296"; tag "basic"; ccdsid "CCDS18423.1"; havana_gene "OTTMUSG00000008162.1"; havana_transcript "OTTMUST00000018523.1";
chr4	HAVANA	UTR	106510315	106510327	.	+	.	gene_id "ENSMUSG00000043572.8"; transcript_id "ENSMUST00000058905.8"; exon_number "3"; exon_id "3110";
chr4	HAVANA	exon	106510315	106512479	.	+	.	gene_id "ENSMUSG00000043572.8"; transcript_id "ENSMUST00000058905.8"; exon_number "4"; exon_id "ENSMUSE00000393515.9"; gene_type "protein_coding"; gene_name "Pars2"; transcript_type "protein_coding"; transcript_name "Pars2-201"; protein_id "ENSMUSP00000053160.8"; transcript_support_level "1"; mgi_id "MGI:2386296"; tag "basic"; ccdsid "CCDS18423.1"; havana_gene "OTTMUSG00000008162.1"; havana_transcript "OTTMUST00000018523.1";
chr4	HAVANA	start_codon	106510328	106510330	.	+	.	gene_id "ENSMUSG00000043572.8"; transcript_id "ENSMUST00000058905.8"; exon_number "5"; exon_id "3111";
chr4	HAVANA	CDS	106510328	106511752	.	+	.	gene_id "ENSMUSG00000043572.8"; transcript_id "ENSMUST00000058905.8"; exon_number "6"; exon_id "3112";
chr4	HAVANA	stop_codon	106511753	106511755	.	+	.	gene_id "ENSMUSG00000043572.8"; transcript_id "ENSMUST00000058905.8"; exon_number "7"; exon_id "3113";
chr4	HAVANA	UTR	106511753	106512479	.	+	.	gene_id "ENSMUSG00000043572.8"; transcript_id "ENSMUST00000058905.8"; exon_number "8"; exon_id "3114";
chr4	HAVANA	transcript	106508295	106512477	.	+	.	gene_id "ENSMUSG00000043572.8"; transcript_id "ENSMUST00000106781.2"; exons "2"; gene_type "protein_coding"; gene_name "Pars2"; transcript_type "protein_coding"; transcript_name "Pars2-202"; protein_id "ENSMUSP00000102393.2"; transcript_support_level "1"; mgi_id "MGI:2386296"; tag "basic"; ccdsid "CCDS38828.1"; havana_gene "OTTMUSG00000008162.1"; havana_transcript "OTTMUST00000018525.1";
chr4	HAVANA	UTR	106508295	106508328	.	+	.	gene_id "ENSMUSG00000043572.8"; transcript_id "ENSMUST00000106781.2"; exon_number "1"; exon_id "ENSMUSE00000671134.2"; gene_type "protein_coding"; gene_name "Pars2"; transcript_type "protein_coding"; transcript_name "Pars2-202"; protein_id "ENSMUSP00000102393.2"; transcript_support_level "1"; mgi_id "MGI:2386296"; tag "basic"; ccdsid "CCDS38828.1"; havana_gene "OTTMUSG00000008162.1"; havana_transcript "OTTMUST00000018525.1";
chr4	HAVANA	exon	106508295	106508328	.	+	.	gene_id "ENSMUSG00000043572.8"; transcript_id "ENSMUST00000106781.2"; exon_number "2"; exon_id "ENSMUSE00000671134.2"; gene_type "protein_coding"; gene_name "Pars2"; transcript_type "protein_coding"; transcript_name "Pars2-202"; protein_id "ENSMUSP00000102393.2"; transcript_support_level "1"; mgi_id "MGI:2386296"; tag "basic"; ccdsid "CCDS38828.1"; havana_gene "OTTMUSG00000008162.1"; havana_transcript "OTTMUST00000018525.1";
chr4	HAVANA	UTR	106509466	106510219	.	+	.	gene_id "ENSMUSG00000043572.8"; transcript_id "ENSMUST00000106781.2"; exon_number "3"; exon_id "3115";
chr4	HAVANA	exon	106509466	106512477	.	+	.	gene_id "ENSMUSG00000043572.8"; transcript_id "ENSMUST00000106781.2"; exon_number "4"; exon_id "ENSMUSE00000671133.2"; gene_type "protein_coding"; gene_name "Pars2"; transcript_type "protein_coding"; transcript_name "Pars2-202"; protein_id "ENSMUSP00000102393.2"; transcript_support_level "1"; mgi_id "MGI:2386296"; tag "basic"; ccdsid "CCDS38828.1"; havana_gene "OTTMUSG00000008162.1"; havana_transcript "OTTMUST00000018525.1";
chr4	HAVANA	start_codon	106510220	106510222	.	+	.	gene_id "ENSMUSG00000043572.8"; transcript_id "ENSMUST00000106781.2"; exon_number "5"; exon_id "3116";
chr4	HAVANA	CDS	106510220	106511752	.	+	.	gene_id "ENSMUSG00000043572.8"; transcript_id "ENSMUST00000106781.2"; exon_number "6"; exon_id "3117";
chr4	HAVANA	stop_codon	106511753	106511755	.	+	.	gene_id "ENSMUSG00000043572.8"; transcript_id "ENSMUST00000106781.2"; exon_number "7"; exon_id "chr4.3113";
chr4	HAVANA	UTR	106511753	106512477	.	+	.	gene_id "ENSMUSG00000043572.8"; transcript_id "ENSMUST00000106781.2"; exon_number "8"; exon_id "3118";
chr4	IsoQuant	gene	106508305	106509613	.	+	.	gene_id "novel_gene_chr4_6278"; transcripts "1";
chr4	IsoQuant	transcript	106508305	106509613	.	+	.	gene_id "novel_gene_chr4_6278"; transcript_id "transcript6277.chr4.nnic"; exons "1";
chr4	IsoQuant	exon	106508305	106509613	.	+	.	gene_id "novel_gene_chr4_6278"; transcript_id "transcript6277.chr4.nnic"; exon_number "1"; exon_id "3119";
chr4	HAVANA	gene	106519453	106536141	.	-	.	gene_id "ENSMUSG00000025413.14"; transcripts "2"; gene_type "protein_coding"; gene_name "Ttc4"; mgi_id "MGI:1919604"; havana_gene "OTTMUSG00000008164.1";
chr4	HAVANA	transcript	106519453	106536141	.	-	.	gene_id "ENSMUSG00000025413.14"; transcript_id "ENSMUST00000026480.13"; exons "10"; gene_type "protein_coding"; gene_name "Ttc4"; transcript_type "protein_coding"; transcript_name "Ttc4-201"; protein_id "ENSMUSP00000026480.7"; transcript_support_level "1"; mgi_id "MGI:1919604"; tag "basic"; ccdsid "CCDS18424.1"; havana_gene "OTTMUSG00000008164.1"; havana_transcript "OTTMUST00000018529.1";
chr4	HAVANA	UTR	106536061	106536141	.	-	.	gene_id "ENSMUSG00000025413.14"; transcript_id "ENSMUST00000026480.13"; exon_number "1"; exon_id "3120";
chr4	HAVANA	start_codon	106536058	106536060	.	-	.	gene_id "ENSMUSG00000025413.14"; transcript_id "ENSMUST00000026480.13"; exon_number "2"; exon_id "3121";
chr4	HAVANA	exon	106535950	106536141	.	-	.	gene_id "ENSMUSG00000025413.14"; transcript_id "ENSMUST00000026480.13"; exon_number "3"; exon_id "ENSMUSE00000794541.2"; gene_type "protein_coding"; gene_name "Ttc4"; transcript_type "protein_coding"; transcript_name "Ttc4-201"; protein_id "ENSMUSP00000026480.7"; transcript_support_level "1"; mgi_id "MGI:1919604"; tag "basic"; ccdsid "CCDS18424.1"; havana_gene "OTTMUSG00000008164.1"; havana_transcript "OTTMUST00000018529.1";
chr4	HAVANA	CDS	106535950	106536060	.	-	.	gene_id "ENSMUSG00000025413.14"; transcript_id "ENSMUST00000026480.13"; exon_number "4"; exon_id "3122";
chr4	HAVANA	exon	106535382	106535499	.	-	.	gene_id "ENSMUSG00000025413.14"; transcript_id "ENSMUST00000026480.13"; exon_number "5"; exon_id "ENSMUSE00001257711.2"; gene_type "protein_coding"; gene_name "Ttc4"; transcript_type "protein_coding"; transcript_name "Ttc4-201"; protein_id "ENSMUSP00000026480.7"; transcript_support_level "1"; mgi_id "MGI:1919604"; tag "basic"; ccdsid "CCDS18424.1"; havana_gene "OTTMUSG00000008164.1"; havana_transcript "OTTMUST00000018529.1";
chr4	HAVANA	CDS	106535382	106535499	.	-	.	gene_id "ENSMUSG00000025413.14"; transcript_id "ENSMUST00000026480.13"; exon_number "6"; exon_id "ENSMUSE00001257711.2"; gene_type "protein_coding"; gene_name "Ttc4"; transcript_type "protein_coding"; transcript_name "Ttc4-201"; protein_id "ENSMUSP00000026480.7"; transcript_support_level "1"; mgi_id "MGI:1919604"; tag "basic"; ccdsid "CCDS18424.1"; havana_gene "OTTMUSG00000008164.1"; havana_transcript "OTTMUST00000018529.1";
chr4	HAVANA	exon	106533795	106533956	.	-	.	gene_id "ENSMUSG00000025413.14"; transcript_id "ENSMUST00000026480.13"; exon_number "7"; exon_id "ENSMUSE00001254761.2"; gene_type "protein_coding"; gene_name "Ttc4"; transcript_type "protein_coding"; transcript_name "Ttc4-201"; protein_id "ENSMUSP00000026480.7"; transcript_support_level "1"; mgi_id "MGI:1919604"; tag "basic"; ccdsid "CCDS18424.1"; havana_gene "OTTMUSG00000008164.1"; havana_transcript "OTTMUST00000018529.1";
chr4	HAVANA	CDS	106533795	106533956	.	-	.	gene_id "ENSMUSG00000025413.14"; transcript_id "ENSMUST00000026480.13"; exon_number "8"; exon_id "ENSMUSE00001254761.2"; gene_type "protein_coding"; gene_name "Ttc4"; transcript_type "protein_coding"; transcript_name "Ttc4-201"; protein_id "ENSMUSP00000026480.7"; transcript_support_level "1"; mgi_id "MGI:1919604"; tag "basic"; ccdsid "CCDS18424.1"; havana_gene "OTTMUSG00000008164.1"; havana_transcript "OTTMUST00000018529.1";
chr4	HAVANA	exon	106531608	106531685	.	-	.	gene_id "ENSMUSG00000025413.14"; transcript_id "ENSMUST00000026480.13"; exon_number "9"; exon_id "ENSMUSE00001228146.2"; gene_type "protein_coding"; gene_name "Ttc4"; transcript_type "protein_coding"; transcript_name "Ttc4-201"; protein_id "ENSMUSP00000026480.7"; transcript_support_level "1"; mgi_id "MGI:1919604"; tag "basic"; ccdsid "CCDS18424.1"; havana_gene "OTTMUSG00000008164.1"; havana_transcript "OTTMUST00000018529.1";
chr4	HAVANA	CDS	106531608	106531685	.	-	.	gene_id "ENSMUSG00000025413.14"; transcript_id "ENSMUST00000026480.13"; exon_number "10"; exon_id "ENSMUSE00001228146.2"; gene_type "protein_coding"; gene_name "Ttc4"; transcript_type "protein_coding"; transcript_name "Ttc4-201"; protein_id "ENSMUSP00000026480.7"; transcript_support_level "1"; mgi_id "MGI:1919604"; tag "basic"; ccdsid "CCDS18424.1"; havana_gene "OTTMUSG00000008164.1"; havana_transcript "OTTMUST00000018529.1";
chr4	HAVANA	exon	106528821	106528945	.	-	.	gene_id "ENSMUSG00000025413.14"; transcript_id "ENSMUST00000026480.13"; exon_number "11"; exon_id "ENSMUSE00001287374.2"; gene_type "protein_coding"; gene_name "Ttc4"; transcript_type "protein_coding"; transcript_name "Ttc4-201"; protein_id "ENSMUSP00000026480.7"; transcript_support_level "1"; mgi_id "MGI:1919604"; tag "basic"; ccdsid "CCDS18424.1"; havana_gene "OTTMUSG00000008164.1"; havana_transcript "OTTMUST00000018529.1";
chr4	HAVANA	CDS	106528821	106528945	.	-	.	gene_id "ENSMUSG00000025413.14"; transcript_id "ENSMUST00000026480.13"; exon_number "12"; exon_id "ENSMUSE00001287374.2"; gene_type "protein_coding"; gene_name "Ttc4"; transcript_type "protein_coding"; transcript_name "Ttc4-201"; protein_id "ENSMUSP00000026480.7"; transcript_support_level "1"; mgi_id "MGI:1919604"; tag "basic"; ccdsid "CCDS18424.1"; havana_gene "OTTMUSG00000008164.1"; havana_transcript "OTTMUST00000018529.1";
chr4	HAVANA	exon	106527646	106527732	.	-	.	gene_id "ENSMUSG00000025413.14"; transcript_id "ENSMUST00000026480.13"; exon_number "13"; exon_id "ENSMUSE00001311790.2"; gene_type "protein_coding"; gene_name "Ttc4"; transcript_type "protein_coding"; transcript_name "Ttc4-201"; protein_id "ENSMUSP00000026480.7"; transcript_support_level "1"; mgi_id "MGI:1919604"; tag "basic"; ccdsid "CCDS18424.1"; havana_gene "OTTMUSG00000008164.1"; havana_transcript "OTTMUST00000018529.1";
chr4	HAVANA	CDS	106527646	106527732	.	-	.	gene_id "ENSMUSG00000025413.14"; transcript_id "ENSMUST00000026480.13"; exon_number "14"; exon_id "ENSMUSE00001311790.2"; gene_type "protein_coding"; gene_name "Ttc4"; transcript_type "protein_coding"; transcript_name "Ttc4-201"; protein_id "ENSMUSP00000026480.7"; transcript_support_level "1"; mgi_id "MGI:1919604"; tag "basic"; ccdsid "CCDS18424.1"; havana_gene "OTTMUSG00000008164.1"; havana_transcript "OTTMUST00000018529.1";
chr4	HAVANA	exon	106525234	106525451	.	-	.	gene_id "ENSMUSG00000025413.14"; transcript_id "ENSMUST00000026480.13"; exon_number "15"; exon_id "ENSMUSE00001286855.2"; gene_type "protein_coding"; gene_name "Ttc4"; transcript_type "protein_coding"; transcript_name "Ttc4-201"; protein_id "ENSMUSP00000026480.7"; transcript_support_level "1"; mgi_id "MGI:1919604"; tag "basic"; ccdsid "CCDS18424.1"; havana_gene "OTTMUSG00000008164.1"; havana_transcript "OTTMUST00000018529.1";
chr4	HAVANA	CDS	106525234	106525451	.	-	.	gene_id "ENSMUSG00000025413.14"; transcript_id "ENSMUST00000026480.13"; exon_number "16"; exon_id "ENSMUSE00001286855.2"; gene_type "protein_coding"; gene_name "Ttc4"; transcript_type "protein_coding"; transcript_name "Ttc4-201"; protein_id "ENSMUSP00000026480.7"; transcript_support_level "1"; mgi_id "MGI:1919604"; tag "basic"; ccdsid "CCDS18424.1"; havana_gene "OTTMUSG00000008164.1"; havana_transcript "OTTMUST00000018529.1";
chr4	HAVANA	exon	106524693	106524774	.	-	.	gene_id "ENSMUSG00000025413.14"; transcript_id "ENSMUST00000026480.13"; exon_number "17"; exon_id "ENSMUSE00001234955.2"; gene_type "protein_coding"; gene_name "Ttc4"; transcript_type "protein_coding"; transcript_name "Ttc4-201"; protein_id "ENSMUSP00000026480.7"; transcript_support_level "1"; mgi_id "MGI:1919604"; tag "basic"; ccdsid "CCDS18424.1"; havana_gene "OTTMUSG00000008164.1"; havana_transcript "OTTMUST00000018529.1";
chr4	HAVANA	CDS	106524693	106524774	.	-	.	gene_id "ENSMUSG00000025413.14"; transcript_id "ENSMUST00000026480.13"; exon_number "18"; exon_id "ENSMUSE00001234955.2"; gene_type "protein_coding"; gene_name "Ttc4"; transcript_type "protein_coding"; transcript_name "Ttc4-201"; protein_id "ENSMUSP00000026480.7"; transcript_support_level "1"; mgi_id "MGI:1919604"; tag "basic"; ccdsid "CCDS18424.1"; havana_gene "OTTMUSG00000008164.1"; havana_transcript "OTTMUST00000018529.1";
chr4	HAVANA	exon	106522853	106522935	.	-	.	gene_id "ENSMUSG00000025413.14"; transcript_id "ENSMUST00000026480.13"; exon_number "19"; exon_id "ENSMUSE00001288239.2"; gene_type "protein_coding"; gene_name "Ttc4"; transcript_type "protein_coding"; transcript_name "Ttc4-201"; protein_id "ENSMUSP00000026480.7"; transcript_support_level "1"; mgi_id "MGI:1919604"; tag "basic"; ccdsid "CCDS18424.1"; havana_gene "OTTMUSG00000008164.1"; havana_transcript "OTTMUST00000018529.1";
chr4	HAVANA	CDS	106522853	106522935	.	-	.	gene_id "ENSMUSG00000025413.14"; transcript_id "ENSMUST00000026480.13"; exon_number "20"; exon_id "ENSMUSE00001288239.2"; gene_type "protein_coding"; gene_name "Ttc4"; transcript_type "protein_coding"; transcript_name "Ttc4-201"; protein_id "ENSMUSP00000026480.7"; transcript_support_level "1"; mgi_id "MGI:1919604"; tag "basic"; ccdsid "CCDS18424.1"; havana_gene "OTTMUSG00000008164.1"; havana_transcript "OTTMUST00000018529.1";
chr4	HAVANA	CDS	106520335	106520428	.	-	.	gene_id "ENSMUSG00000025413.14"; transcript_id "ENSMUST00000026480.13"; exon_number "21"; exon_id "3123";
chr4	HAVANA	stop_codon	106520332	106520334	.	-	.	gene_id "ENSMUSG00000025413.14"; transcript_id "ENSMUST00000026480.13"; exon_number "22"; exon_id "3124";
chr4	HAVANA	exon	106519453	106520428	.	-	.	gene_id "ENSMUSG00000025413.14"; transcript_id "ENSMUST00000026480.13"; exon_number "23"; exon_id "ENSMUSE00000739381.2"; gene_type "protein_coding"; gene_name "Ttc4"; transcript_type "protein_coding"; transcript_name "Ttc4-201"; protein_id "ENSMUSP00000026480.7"; transcript_support_level "1"; mgi_id "MGI:1919604"; tag "basic"; ccdsid "CCDS18424.1"; havana_gene "OTTMUSG00000008164.1"; havana_transcript "OTTMUST00000018529.1";
chr4	HAVANA	UTR	106519453	106520334	.	-	.	gene_id "ENSMUSG00000025413.14"; transcript_id "ENSMUST00000026480.13"; exon_number "24"; exon_id "3125";
chr4	IsoQuant	transcript	106519453	106536120	.	-	.	gene_id "ENSMUSG00000025413.14"; transcript_id "transcript6291.chr4.nic"; exons "9";
chr4	IsoQuant	exon	106535950	106536120	.	-	.	gene_id "ENSMUSG00000025413.14"; transcript_id "transcript6291.chr4.nic"; exon_number "1"; exon_id "3126";
chr4	IsoQuant	exon	106535382	106535499	.	-	.	gene_id "ENSMUSG00000025413.14"; transcript_id "transcript6291.chr4.nic"; exon_number "2"; exon_id "ENSMUSE00001257711.2";
chr4	IsoQuant	exon	106533795	106533956	.	-	.	gene_id "ENSMUSG00000025413.14"; transcript_id "transcript6291.chr4.nic"; exon_number "3"; exon_id "ENSMUSE00001254761.2";
chr4	IsoQuant	exon	106531608	106531685	.	-	.	gene_id "ENSMUSG00000025413.14"; transcript_id "transcript6291.chr4.nic"; exon_number "4"; exon_id "ENSMUSE00001228146.2";
chr4	IsoQuant	exon	106528821	106528945	.	-	.	gene_id "ENSMUSG00000025413.14"; transcript_id "transcript6291.chr4.nic"; exon_number "5"; exon_id "ENSMUSE00001287374.2";
chr4	IsoQuant	exon	106527646	106527732	.	-	.	gene_id "ENSMUSG00000025413.14"; transcript_id "transcript6291.chr4.nic"; exon_number "6"; exon_id "ENSMUSE00001311790.2";
chr4	IsoQuant	exon	106524693	106525451	.	-	.	gene_id "ENSMUSG00000025413.14"; transcript_id "transcript6291.chr4.nic"; exon_number "7"; exon_id "3127";
chr4	IsoQuant	exon	106522853	106522935	.	-	.	gene_id "ENSMUSG00000025413.14"; transcript_id "transcript6291.chr4.nic"; exon_number "8"; exon_id "ENSMUSE00001288239.2";
chr4	IsoQuant	exon	106519453	106520428	.	-	.	gene_id "ENSMUSG00000025413.14"; transcript_id "transcript6291.chr4.nic"; exon_number "9"; exon_id "ENSMUSE00000739381.2";
chr4	IsoQuant	gene	106531194	106536176	.	-	.	gene_id "novel_gene_chr4_6298"; transcripts "1";
chr4	IsoQuant	transcript	106531194	106536176	.	-	.	gene_id "novel_gene_chr4_6298"; transcript_id "transcript6297.chr4.nnic"; exons "1";
chr4	IsoQuant	exon	106531194	106536176	.	-	.	gene_id "novel_gene_chr4_6298"; transcript_id "transcript6297.chr4.nnic"; exon_number "1"; exon_id "3128";
chr4	HAVANA	gene	106601752	106662195	.	-	.	gene_id "ENSMUSG00000034853.17"; transcripts "1"; gene_type "protein_coding"; gene_name "Acot11"; mgi_id "MGI:1913736"; havana_gene "OTTMUSG00000008201.1";
chr4	HAVANA	transcript	106601752	106657043	.	-	.	gene_id "ENSMUSG00000034853.17"; transcript_id "ENSMUST00000102762.10"; exons "16"; gene_type "protein_coding"; gene_name "Acot11"; transcript_type "protein_coding"; transcript_name "Acot11-202"; protein_id "ENSMUSP00000099823.4"; transcript_support_level "1"; mgi_id "MGI:1913736"; tag "basic"; ccdsid "CCDS18426.1"; havana_gene "OTTMUSG00000008201.1"; havana_transcript "OTTMUST00000018627.1";
chr4	HAVANA	UTR	106656914	106657043	.	-	.	gene_id "ENSMUSG00000034853.17"; transcript_id "ENSMUST00000102762.10"; exon_number "1"; exon_id "3129";
chr4	HAVANA	start_codon	106656911	106656913	.	-	.	gene_id "ENSMUSG00000034853.17"; transcript_id "ENSMUST00000102762.10"; exon_number "2"; exon_id "3130";
chr4	HAVANA	exon	106656881	106657043	.	-	.	gene_id "ENSMUSG00000034853.17"; transcript_id "ENSMUST00000102762.10"; exon_number "3"; exon_id "ENSMUSE00000734188.2"; gene_type "protein_coding"; gene_name "Acot11"; transcript_type "protein_coding"; transcript_name "Acot11-202"; protein_id "ENSMUSP00000099823.4"; transcript_support_level "1"; mgi_id "MGI:1913736"; tag "basic"; ccdsid "CCDS18426.1"; havana_gene "OTTMUSG00000008201.1"; havana_transcript "OTTMUST00000018627.1";
chr4	HAVANA	CDS	106656881	106656913	.	-	.	gene_id "ENSMUSG00000034853.17"; transcript_id "ENSMUST00000102762.10"; exon_number "4"; exon_id "3131";
chr4	HAVANA	exon	106628540	106628753	.	-	.	gene_id "ENSMUSG00000034853.17"; transcript_id "ENSMUST00000102762.10"; exon_number "5"; exon_id "ENSMUSE00001312615.2"; gene_type "protein_coding"; gene_name "Acot11"; transcript_type "protein_coding"; transcript_name "Acot11-202"; protein_id "ENSMUSP00000099823.4"; transcript_support_level "1"; mgi_id "MGI:1913736"; tag "basic"; ccdsid "CCDS18426.1"; havana_gene "OTTMUSG00000008201.1"; havana_transcript "OTTMUST00000018627.1";
chr4	HAVANA	CDS	106628540	106628753	.	-	.	gene_id "ENSMUSG00000034853.17"; transcript_id "ENSMUST00000102762.10"; exon_number "6"; exon_id "ENSMUSE00001312615.2"; gene_type "protein_coding"; gene_name "Acot11"; transcript_type "protein_coding"; transcript_name "Acot11-202"; protein_id "ENSMUSP00000099823.4"; transcript_support_level "1"; mgi_id "MGI:1913736"; tag "basic"; ccdsid "CCDS18426.1"; havana_gene "OTTMUSG00000008201.1"; havana_transcript "OTTMUST00000018627.1";
chr4	HAVANA	exon	106627901	106627970	.	-	.	gene_id "ENSMUSG00000034853.17"; transcript_id "ENSMUST00000102762.10"; exon_number "7"; exon_id "ENSMUSE00000274431.2"; gene_type "protein_coding"; gene_name "Acot11"; transcript_type "protein_coding"; transcript_name "Acot11-202"; protein_id "ENSMUSP00000099823.4"; transcript_support_level "1"; mgi_id "MGI:1913736"; tag "basic"; ccdsid "CCDS18426.1"; havana_gene "OTTMUSG00000008201.1"; havana_transcript "OTTMUST00000018627.1";
chr4	HAVANA	CDS	106627901	106627970	.	-	.	gene_id "ENSMUSG00000034853.17"; transcript_id "ENSMUST00000102762.10"; exon_number "8"; exon_id "ENSMUSE00000274431.2"; gene_type "protein_coding"; gene_name "Acot11"; transcript_type "protein_coding"; transcript_name "Acot11-202"; protein_id "ENSMUSP00000099823.4"; transcript_support_level "1"; mgi_id "MGI:1913736"; tag "basic"; ccdsid "CCDS18426.1"; havana_gene "OTTMUSG00000008201.1"; havana_transcript "OTTMUST00000018627.1";
chr4	HAVANA	exon	106620591	106620651	.	-	.	gene_id "ENSMUSG00000034853.17"; transcript_id "ENSMUST00000102762.10"; exon_number "9"; exon_id "ENSMUSE00001287722.2"; gene_type "protein_coding"; gene_name "Acot11"; transcript_type "protein_coding"; transcript_name "Acot11-202"; protein_id "ENSMUSP00000099823.4"; transcript_support_level "1"; mgi_id "MGI:1913736"; tag "basic"; ccdsid "CCDS18426.1"; havana_gene "OTTMUSG00000008201.1"; havana_transcript "OTTMUST00000018627.1";
chr4	HAVANA	CDS	106620591	106620651	.	-	.	gene_id "ENSMUSG00000034853.17"; transcript_id "ENSMUST00000102762.10"; exon_number "10"; exon_id "ENSMUSE00001287722.2"; gene_type "protein_coding"; gene_name "Acot11"; transcript_type "protein_coding"; transcript_name "Acot11-202"; protein_id "ENSMUSP00000099823.4"; transcript_support_level "1"; mgi_id "MGI:1913736"; tag "basic"; ccdsid "CCDS18426.1"; havana_gene "OTTMUSG00000008201.1"; havana_transcript "OTTMUST00000018627.1";
chr4	HAVANA	exon	106619642	106619740	.	-	.	gene_id "ENSMUSG00000034853.17"; transcript_id "ENSMUST00000102762.10"; exon_number "11"; exon_id "ENSMUSE00001304045.2"; gene_type "protein_coding"; gene_name "Acot11"; transcript_type "protein_coding"; transcript_name "Acot11-202"; protein_id "ENSMUSP00000099823.4"; transcript_support_level "1"; mgi_id "MGI:1913736"; tag "basic"; ccdsid "CCDS18426.1"; havana_gene "OTTMUSG00000008201.1"; havana_transcript "OTTMUST00000018627.1";
chr4	HAVANA	CDS	106619642	106619740	.	-	.	gene_id "ENSMUSG00000034853.17"; transcript_id "ENSMUST00000102762.10"; exon_number "12"; exon_id "ENSMUSE00001304045.2"; gene_type "protein_coding"; gene_name "Acot11"; transcript_type "protein_coding"; transcript_name "Acot11-202"; protein_id "ENSMUSP00000099823.4"; transcript_support_level "1"; mgi_id "MGI:1913736"; tag "basic"; ccdsid "CCDS18426.1"; havana_gene "OTTMUSG00000008201.1"; havana_transcript "OTTMUST00000018627.1";
chr4	HAVANA	exon	106619161	106619296	.	-	.	gene_id "ENSMUSG00000034853.17"; transcript_id "ENSMUST00000102762.10"; exon_number "13"; exon_id "ENSMUSE00001291154.2"; gene_type "protein_coding"; gene_name "Acot11"; transcript_type "protein_coding"; transcript_name "Acot11-202"; protein_id "ENSMUSP00000099823.4"; transcript_support_level "1"; mgi_id "MGI:1913736"; tag "basic"; ccdsid "CCDS18426.1"; havana_gene "OTTMUSG00000008201.1"; havana_transcript "OTTMUST00000018627.1";
chr4	HAVANA	CDS	106619161	106619296	.	-	.	gene_id "ENSMUSG00000034853.17"; transcript_id "ENSMUST00000102762.10"; exon_number "14"; exon_id "ENSMUSE00001291154.2"; gene_type "protein_coding"; gene_name "Acot11"; transcript_type "protein_coding"; transcript_name "Acot11-202"; protein_id "ENSMUSP00000099823.4"; transcript_support_level "1"; mgi_id "MGI:1913736"; tag "basic"; ccdsid "CCDS18426.1"; havana_gene "OTTMUSG00000008201.1"; havana_transcript "OTTMUST00000018627.1";
chr4	HAVANA	exon	106617278	106617431	.	-	.	gene_id "ENSMUSG00000034853.17"; transcript_id "ENSMUST00000102762.10"; exon_number "15"; exon_id "ENSMUSE00001289057.2"; gene_type "protein_coding"; gene_name "Acot11"; transcript_type "protein_coding"; transcript_name "Acot11-202"; protein_id "ENSMUSP00000099823.4"; transcript_support_level "1"; mgi_id "MGI:1913736"; tag "basic"; ccdsid "CCDS18426.1"; havana_gene "OTTMUSG00000008201.1"; havana_transcript "OTTMUST00000018627.1";
chr4	HAVANA	CDS	106617278	106617431	.	-	.	gene_id "ENSMUSG00000034853.17"; transcript_id "ENSMUST00000102762.10"; exon_number "16"; exon_id "ENSMUSE00001289057.2"; gene_type "protein_coding"; gene_name "Acot11"; transcript_type "protein_coding"; transcript_name "Acot11-202"; protein_id "ENSMUSP00000099823.4"; transcript_support_level "1"; mgi_id "MGI:1913736"; tag "basic"; ccdsid "CCDS18426.1"; havana_gene "OTTMUSG00000008201.1"; havana_transcript "OTTMUST00000018627.1";
chr4	HAVANA	exon	106615503	106615622	.	-	.	gene_id "ENSMUSG00000034853.17"; transcript_id "ENSMUST00000102762.10"; exon_number "17"; exon_id "ENSMUSE00001274034.2"; gene_type "protein_coding"; gene_name "Acot11"; transcript_type "protein_coding"; transcript_name "Acot11-202"; protein_id "ENSMUSP00000099823.4"; transcript_support_level "1"; mgi_id "MGI:1913736"; tag "basic"; ccdsid "CCDS18426.1"; havana_gene "OTTMUSG00000008201.1"; havana_transcript "OTTMUST00000018627.1";
chr4	HAVANA	CDS	106615503	106615622	.	-	.	gene_id "ENSMUSG00000034853.17"; transcript_id "ENSMUST00000102762.10"; exon_number "18"; exon_id "ENSMUSE00001274034.2"; gene_type "protein_coding"; gene_name "Acot11"; transcript_type "protein_coding"; transcript_name "Acot11-202"; protein_id "ENSMUSP00000099823.4"; transcript_support_level "1"; mgi_id "MGI:1913736"; tag "basic"; ccdsid "CCDS18426.1"; havana_gene "OTTMUSG00000008201.1"; havana_transcript "OTTMUST00000018627.1";
chr4	HAVANA	exon	106613042	106613186	.	-	.	gene_id "ENSMUSG00000034853.17"; transcript_id "ENSMUST00000102762.10"; exon_number "19"; exon_id "ENSMUSE00001313408.2"; gene_type "protein_coding"; gene_name "Acot11"; transcript_type "protein_coding"; transcript_name "Acot11-202"; protein_id "ENSMUSP00000099823.4"; transcript_support_level "1"; mgi_id "MGI:1913736"; tag "basic"; ccdsid "CCDS18426.1"; havana_gene "OTTMUSG00000008201.1"; havana_transcript "OTTMUST00000018627.1";
chr4	HAVANA	CDS	106613042	106613186	.	-	.	gene_id "ENSMUSG00000034853.17"; transcript_id "ENSMUST00000102762.10"; exon_number "20"; exon_id "ENSMUSE00001313408.2"; gene_type "protein_coding"; gene_name "Acot11"; transcript_type "protein_coding"; transcript_name "Acot11-202"; protein_id "ENSMUSP00000099823.4"; transcript_support_level "1"; mgi_id "MGI:1913736"; tag "basic"; ccdsid "CCDS18426.1"; havana_gene "OTTMUSG00000008201.1"; havana_transcript "OTTMUST00000018627.1";
chr4	HAVANA	exon	106612503	106612558	.	-	.	gene_id "ENSMUSG00000034853.17"; transcript_id "ENSMUST00000102762.10"; exon_number "21"; exon_id "ENSMUSE00001250874.2"; gene_type "protein_coding"; gene_name "Acot11"; transcript_type "protein_coding"; transcript_name "Acot11-202"; protein_id "ENSMUSP00000099823.4"; transcript_support_level "1"; mgi_id "MGI:1913736"; tag "basic"; ccdsid "CCDS18426.1"; havana_gene "OTTMUSG00000008201.1"; havana_transcript "OTTMUST00000018627.1";
chr4	HAVANA	CDS	106612503	106612558	.	-	.	gene_id "ENSMUSG00000034853.17"; transcript_id "ENSMUST00000102762.10"; exon_number "22"; exon_id "ENSMUSE00001250874.2"; gene_type "protein_coding"; gene_name "Acot11"; transcript_type "protein_coding"; transcript_name "Acot11-202"; protein_id "ENSMUSP00000099823.4"; transcript_support_level "1"; mgi_id "MGI:1913736"; tag "basic"; ccdsid "CCDS18426.1"; havana_gene "OTTMUSG00000008201.1"; havana_transcript "OTTMUST00000018627.1";
chr4	HAVANA	exon	106611271	106611337	.	-	.	gene_id "ENSMUSG00000034853.17"; transcript_id "ENSMUST00000102762.10"; exon_number "23"; exon_id "ENSMUSE00001218590.2"; gene_type "protein_coding"; gene_name "Acot11"; transcript_type "protein_coding"; transcript_name "Acot11-202"; protein_id "ENSMUSP00000099823.4"; transcript_support_level "1"; mgi_id "MGI:1913736"; tag "basic"; ccdsid "CCDS18426.1"; havana_gene "OTTMUSG00000008201.1"; havana_transcript "OTTMUST00000018627.1";
chr4	HAVANA	CDS	106611271	106611337	.	-	.	gene_id "ENSMUSG00000034853.17"; transcript_id "ENSMUST00000102762.10"; exon_number "24"; exon_id "ENSMUSE00001218590.2"; gene_type "protein_coding"; gene_name "Acot11"; transcript_type "protein_coding"; transcript_name "Acot11-202"; protein_id "ENSMUSP00000099823.4"; transcript_support_level "1"; mgi_id "MGI:1913736"; tag "basic"; ccdsid "CCDS18426.1"; havana_gene "OTTMUSG00000008201.1"; havana_transcript "OTTMUST00000018627.1";
chr4	HAVANA	exon	106610911	106610994	.	-	.	gene_id "ENSMUSG00000034853.17"; transcript_id "ENSMUST00000102762.10"; exon_number "25"; exon_id "ENSMUSE00001308914.2"; gene_type "protein_coding"; gene_name "Acot11"; transcript_type "protein_coding"; transcript_name "Acot11-202"; protein_id "ENSMUSP00000099823.4"; transcript_support_level "1"; mgi_id "MGI:1913736"; tag "basic"; ccdsid "CCDS18426.1"; havana_gene "OTTMUSG00000008201.1"; havana_transcript "OTTMUST00000018627.1";
chr4	HAVANA	CDS	106610911	106610994	.	-	.	gene_id "ENSMUSG00000034853.17"; transcript_id "ENSMUST00000102762.10"; exon_number "26"; exon_id "ENSMUSE00001308914.2"; gene_type "protein_coding"; gene_name "Acot11"; transcript_type "protein_coding"; transcript_name "Acot11-202"; protein_id "ENSMUSP00000099823.4"; transcript_support_level "1"; mgi_id "MGI:1913736"; tag "basic"; ccdsid "CCDS18426.1"; havana_gene "OTTMUSG00000008201.1"; havana_transcript "OTTMUST00000018627.1";
chr4	HAVANA	exon	106610024	106610154	.	-	.	gene_id "ENSMUSG00000034853.17"; transcript_id "ENSMUST00000102762.10"; exon_number "27"; exon_id "ENSMUSE00001263174.2"; gene_type "protein_coding"; gene_name "Acot11"; transcript_type "protein_coding"; transcript_name "Acot11-202"; protein_id "ENSMUSP00000099823.4"; transcript_support_level "1"; mgi_id "MGI:1913736"; tag "basic"; ccdsid "CCDS18426.1"; havana_gene "OTTMUSG00000008201.1"; havana_transcript "OTTMUST00000018627.1";
chr4	HAVANA	CDS	106610024	106610154	.	-	.	gene_id "ENSMUSG00000034853.17"; transcript_id "ENSMUST00000102762.10"; exon_number "28"; exon_id "ENSMUSE00001263174.2"; gene_type "protein_coding"; gene_name "Acot11"; transcript_type "protein_coding"; transcript_name "Acot11-202"; protein_id "ENSMUSP00000099823.4"; transcript_support_level "1"; mgi_id "MGI:1913736"; tag "basic"; ccdsid "CCDS18426.1"; havana_gene "OTTMUSG00000008201.1"; havana_transcript "OTTMUST00000018627.1";
chr4	HAVANA	exon	106607080	106607211	.	-	.	gene_id "ENSMUSG00000034853.17"; transcript_id "ENSMUST00000102762.10"; exon_number "29"; exon_id "ENSMUSE00001272446.2"; gene_type "protein_coding"; gene_name "Acot11"; transcript_type "protein_coding"; transcript_name "Acot11-202"; protein_id "ENSMUSP00000099823.4"; transcript_support_level "1"; mgi_id "MGI:1913736"; tag "basic"; ccdsid "CCDS18426.1"; havana_gene "OTTMUSG00000008201.1"; havana_transcript "OTTMUST00000018627.1";
chr4	HAVANA	CDS	106607080	106607211	.	-	.	gene_id "ENSMUSG00000034853.17"; transcript_id "ENSMUST00000102762.10"; exon_number "30"; exon_id "ENSMUSE00001272446.2"; gene_type "protein_coding"; gene_name "Acot11"; transcript_type "protein_coding"; transcript_name "Acot11-202"; protein_id "ENSMUSP00000099823.4"; transcript_support_level "1"; mgi_id "MGI:1913736"; tag "basic"; ccdsid "CCDS18426.1"; havana_gene "OTTMUSG00000008201.1"; havana_transcript "OTTMUST00000018627.1";
chr4	HAVANA	exon	106606459	106606585	.	-	.	gene_id "ENSMUSG00000034853.17"; transcript_id "ENSMUST00000102762.10"; exon_number "31"; exon_id "ENSMUSE00001290520.2"; gene_type "protein_coding"; gene_name "Acot11"; transcript_type "protein_coding"; transcript_name "Acot11-202"; protein_id "ENSMUSP00000099823.4"; transcript_support_level "1"; mgi_id "MGI:1913736"; tag "basic"; ccdsid "CCDS18426.1"; havana_gene "OTTMUSG00000008201.1"; havana_transcript "OTTMUST00000018627.1";
chr4	HAVANA	CDS	106606459	106606585	.	-	.	gene_id "ENSMUSG00000034853.17"; transcript_id "ENSMUST00000102762.10"; exon_number "32"; exon_id "ENSMUSE00001290520.2"; gene_type "protein_coding"; gene_name "Acot11"; transcript_type "protein_coding"; transcript_name "Acot11-202"; protein_id "ENSMUSP00000099823.4"; transcript_support_level "1"; mgi_id "MGI:1913736"; tag "basic"; ccdsid "CCDS18426.1"; havana_gene "OTTMUSG00000008201.1"; havana_transcript "OTTMUST00000018627.1";
chr4	HAVANA	CDS	106605529	106605681	.	-	.	gene_id "ENSMUSG00000034853.17"; transcript_id "ENSMUST00000102762.10"; exon_number "33"; exon_id "3132";
chr4	HAVANA	stop_codon	106605526	106605528	.	-	.	gene_id "ENSMUSG00000034853.17"; transcript_id "ENSMUST00000102762.10"; exon_number "34"; exon_id "3133";
chr4	HAVANA	exon	106601752	106605681	.	-	.	gene_id "ENSMUSG00000034853.17"; transcript_id "ENSMUST00000102762.10"; exon_number "35"; exon_id "ENSMUSE00000662527.4"; gene_type "protein_coding"; gene_name "Acot11"; transcript_type "protein_coding"; transcript_name "Acot11-202"; protein_id "ENSMUSP00000099823.4"; transcript_support_level "1"; mgi_id "MGI:1913736"; tag "basic"; ccdsid "CCDS18426.1"; havana_gene "OTTMUSG00000008201.1"; havana_transcript "OTTMUST00000018627.1";
chr4	HAVANA	UTR	106601752	106605528	.	-	.	gene_id "ENSMUSG00000034853.17"; transcript_id "ENSMUST00000102762.10"; exon_number "36"; exon_id "3134";
chr4	HAVANA	gene	106767898	106906891	.	+	.	gene_id "ENSMUSG00000061887.15"; transcripts "4"; gene_type "protein_coding"; gene_name "Ssbp3"; mgi_id "MGI:1919725"; havana_gene "OTTMUSG00000008276.1";
chr4	HAVANA	transcript	106768667	106906891	.	+	.	gene_id "ENSMUSG00000061887.15"; transcript_id "ENSMUST00000030367.15"; exons "18"; gene_type "protein_coding"; gene_name "Ssbp3"; transcript_type "protein_coding"; transcript_name "Ssbp3-201"; protein_id "ENSMUSP00000030367.9"; transcript_support_level "1"; mgi_id "MGI:1919725"; tag "basic"; ccdsid "CCDS18427.1"; havana_gene "OTTMUSG00000008276.1"; havana_transcript "OTTMUST00000018799.1";
chr4	HAVANA	UTR	106768667	106769053	.	+	.	gene_id "ENSMUSG00000061887.15"; transcript_id "ENSMUST00000030367.15"; exon_number "1"; exon_id "3135";
chr4	HAVANA	exon	106768667	106769109	.	+	.	gene_id "ENSMUSG00000061887.15"; transcript_id "ENSMUST00000030367.15"; exon_number "2"; exon_id "ENSMUSE00000671094.2"; gene_type "protein_coding"; gene_name "Ssbp3"; transcript_type "protein_coding"; transcript_name "Ssbp3-201"; protein_id "ENSMUSP00000030367.9"; transcript_support_level "1"; mgi_id "MGI:1919725"; tag "basic"; ccdsid "CCDS18427.1"; havana_gene "OTTMUSG00000008276.1"; havana_transcript "OTTMUST00000018799.1";
chr4	HAVANA	start_codon	106769054	106769056	.	+	.	gene_id "ENSMUSG00000061887.15"; transcript_id "ENSMUST00000030367.15"; exon_number "3"; exon_id "3136";
chr4	HAVANA	CDS	106769054	106769109	.	+	.	gene_id "ENSMUSG00000061887.15"; transcript_id "ENSMUST00000030367.15"; exon_number "4"; exon_id "3137";
chr4	HAVANA	CDS	106770100	106770172	.	+	.	gene_id "ENSMUSG00000061887.15"; transcript_id "ENSMUST00000030367.15"; exon_number "5"; exon_id "ENSMUSE00001226976.2"; gene_type "protein_coding"; gene_name "Ssbp3"; transcript_type "protein_coding"; transcript_name "Ssbp3-201"; protein_id "ENSMUSP00000030367.9"; transcript_support_level "1"; mgi_id "MGI:1919725"; tag "basic"; ccdsid "CCDS18427.1"; havana_gene "OTTMUSG00000008276.1"; havana_transcript "OTTMUST00000018799.1";
chr4	HAVANA	exon	106770100	106770172	.	+	.	gene_id "ENSMUSG00000061887.15"; transcript_id "ENSMUST00000030367.15"; exon_number "6"; exon_id "ENSMUSE00001226976.2"; gene_type "protein_coding"; gene_name "Ssbp3"; transcript_type "protein_coding"; transcript_name "Ssbp3-201"; protein_id "ENSMUSP00000030367.9"; transcript_support_level "1"; mgi_id "MGI:1919725"; tag "basic"; ccdsid "CCDS18427.1"; havana_gene "OTTMUSG00000008276.1"; havana_transcript "OTTMUST00000018799.1";
chr4	HAVANA	CDS	106770402	106770463	.	+	.	gene_id "ENSMUSG00000061887.15"; transcript_id "ENSMUST00000030367.15"; exon_number "7"; exon_id "ENSMUSE00001275935.2"; gene_type "protein_coding"; gene_name "Ssbp3"; transcript_type "protein_coding"; transcript_name "Ssbp3-201"; protein_id "ENSMUSP00000030367.9"; transcript_support_level "1"; mgi_id "MGI:1919725"; tag "basic"; ccdsid "CCDS18427.1"; havana_gene "OTTMUSG00000008276.1"; havana_transcript "OTTMUST00000018799.1";
chr4	HAVANA	exon	106770402	106770463	.	+	.	gene_id "ENSMUSG00000061887.15"; transcript_id "ENSMUST00000030367.15"; exon_number "8"; exon_id "ENSMUSE00001275935.2"; gene_type "protein_coding"; gene_name "Ssbp3"; transcript_type "protein_coding"; transcript_name "Ssbp3-201"; protein_id "ENSMUSP00000030367.9"; transcript_support_level "1"; mgi_id "MGI:1919725"; tag "basic"; ccdsid "CCDS18427.1"; havana_gene "OTTMUSG00000008276.1"; havana_transcript "OTTMUST00000018799.1";
chr4	HAVANA	CDS	106772842	106772926	.	+	.	gene_id "ENSMUSG00000061887.15"; transcript_id "ENSMUST00000030367.15"; exon_number "9"; exon_id "ENSMUSE00001275299.2"; gene_type "protein_coding"; gene_name "Ssbp3"; transcript_type "protein_coding"; transcript_name "Ssbp3-201"; protein_id "ENSMUSP00000030367.9"; transcript_support_level "1"; mgi_id "MGI:1919725"; tag "basic"; ccdsid "CCDS18427.1"; havana_gene "OTTMUSG00000008276.1"; havana_transcript "OTTMUST00000018799.1";
chr4	HAVANA	exon	106772842	106772926	.	+	.	gene_id "ENSMUSG00000061887.15"; transcript_id "ENSMUST00000030367.15"; exon_number "10"; exon_id "ENSMUSE00001275299.2"; gene_type "protein_coding"; gene_name "Ssbp3"; transcript_type "protein_coding"; transcript_name "Ssbp3-201"; protein_id "ENSMUSP00000030367.9"; transcript_support_level "1"; mgi_id "MGI:1919725"; tag "basic"; ccdsid "CCDS18427.1"; havana_gene "OTTMUSG00000008276.1"; havana_transcript "OTTMUST00000018799.1";
chr4	HAVANA	CDS	106866876	106866965	.	+	.	gene_id "ENSMUSG00000061887.15"; transcript_id "ENSMUST00000030367.15"; exon_number "11"; exon_id "ENSMUSE00001257051.2"; gene_type "protein_coding"; gene_name "Ssbp3"; transcript_type "protein_coding"; transcript_name "Ssbp3-201"; protein_id "ENSMUSP00000030367.9"; transcript_support_level "1"; mgi_id "MGI:1919725"; tag "basic"; ccdsid "CCDS18427.1"; havana_gene "OTTMUSG00000008276.1"; havana_transcript "OTTMUST00000018799.1";
chr4	HAVANA	exon	106866876	106866965	.	+	.	gene_id "ENSMUSG00000061887.15"; transcript_id "ENSMUST00000030367.15"; exon_number "12"; exon_id "ENSMUSE00001257051.2"; gene_type "protein_coding"; gene_name "Ssbp3"; transcript_type "protein_coding"; transcript_name "Ssbp3-201"; protein_id "ENSMUSP00000030367.9"; transcript_support_level "1"; mgi_id "MGI:1919725"; tag "basic"; ccdsid "CCDS18427.1"; havana_gene "OTTMUSG00000008276.1"; havana_transcript "OTTMUST00000018799.1";
chr4	HAVANA	CDS	106884414	106884494	.	+	.	gene_id "ENSMUSG00000061887.15"; transcript_id "ENSMUST00000030367.15"; exon_number "13"; exon_id "ENSMUSE00001219770.2"; gene_type "protein_coding"; gene_name "Ssbp3"; transcript_type "protein_coding"; transcript_name "Ssbp3-201"; protein_id "ENSMUSP00000030367.9"; transcript_support_level "1"; mgi_id "MGI:1919725"; tag "basic"; ccdsid "CCDS18427.1"; havana_gene "OTTMUSG00000008276.1"; havana_transcript "OTTMUST00000018799.1";
chr4	HAVANA	exon	106884414	106884494	.	+	.	gene_id "ENSMUSG00000061887.15"; transcript_id "ENSMUST00000030367.15"; exon_number "14"; exon_id "ENSMUSE00001219770.2"; gene_type "protein_coding"; gene_name "Ssbp3"; transcript_type "protein_coding"; transcript_name "Ssbp3-201"; protein_id "ENSMUSP00000030367.9"; transcript_support_level "1"; mgi_id "MGI:1919725"; tag "basic"; ccdsid "CCDS18427.1"; havana_gene "OTTMUSG00000008276.1"; havana_transcript "OTTMUST00000018799.1";
chr4	HAVANA	CDS	106885390	106885449	.	+	.	gene_id "ENSMUSG00000061887.15"; transcript_id "ENSMUST00000030367.15"; exon_number "15"; exon_id "ENSMUSE00001222919.2"; gene_type "protein_coding"; gene_name "Ssbp3"; transcript_type "protein_coding"; transcript_name "Ssbp3-201"; protein_id "ENSMUSP00000030367.9"; transcript_support_level "1"; mgi_id "MGI:1919725"; tag "basic"; ccdsid "CCDS18427.1"; havana_gene "OTTMUSG00000008276.1"; havana_transcript "OTTMUST00000018799.1";
chr4	HAVANA	exon	106885390	106885449	.	+	.	gene_id "ENSMUSG00000061887.15"; transcript_id "ENSMUST00000030367.15"; exon_number "16"; exon_id "ENSMUSE00001222919.2"; gene_type "protein_coding"; gene_name "Ssbp3"; transcript_type "protein_coding"; transcript_name "Ssbp3-201"; protein_id "ENSMUSP00000030367.9"; transcript_support_level "1"; mgi_id "MGI:1919725"; tag "basic"; ccdsid "CCDS18427.1"; havana_gene "OTTMUSG00000008276.1"; havana_transcript "OTTMUST00000018799.1";
chr4	HAVANA	CDS	106888059	106888125	.	+	.	gene_id "ENSMUSG00000061887.15"; transcript_id "ENSMUST00000030367.15"; exon_number "17"; exon_id "ENSMUSE00001285560.2"; gene_type "protein_coding"; gene_name "Ssbp3"; transcript_type "protein_coding"; transcript_name "Ssbp3-201"; protein_id "ENSMUSP00000030367.9"; transcript_support_level "1"; mgi_id "MGI:1919725"; tag "basic"; ccdsid "CCDS18427.1"; havana_gene "OTTMUSG00000008276.1"; havana_transcript "OTTMUST00000018799.1";
chr4	HAVANA	exon	106888059	106888125	.	+	.	gene_id "ENSMUSG00000061887.15"; transcript_id "ENSMUST00000030367.15"; exon_number "18"; exon_id "ENSMUSE00001285560.2"; gene_type "protein_coding"; gene_name "Ssbp3"; transcript_type "protein_coding"; transcript_name "Ssbp3-201"; protein_id "ENSMUSP00000030367.9"; transcript_support_level "1"; mgi_id "MGI:1919725"; tag "basic"; ccdsid "CCDS18427.1"; havana_gene "OTTMUSG00000008276.1"; havana_transcript "OTTMUST00000018799.1";
chr4	HAVANA	CDS	106888212	106888288	.	+	.	gene_id "ENSMUSG00000061887.15"; transcript_id "ENSMUST00000030367.15"; exon_number "19"; exon_id "ENSMUSE00001287595.2"; gene_type "protein_coding"; gene_name "Ssbp3"; transcript_type "protein_coding"; transcript_name "Ssbp3-201"; protein_id "ENSMUSP00000030367.9"; transcript_support_level "1"; mgi_id "MGI:1919725"; tag "basic"; ccdsid "CCDS18427.1"; havana_gene "OTTMUSG00000008276.1"; havana_transcript "OTTMUST00000018799.1";
chr4	HAVANA	exon	106888212	106888288	.	+	.	gene_id "ENSMUSG00000061887.15"; transcript_id "ENSMUST00000030367.15"; exon_number "20"; exon_id "ENSMUSE00001287595.2"; gene_type "protein_coding"; gene_name "Ssbp3"; transcript_type "protein_coding"; transcript_name "Ssbp3-201"; protein_id "ENSMUSP00000030367.9"; transcript_support_level "1"; mgi_id "MGI:1919725"; tag "basic"; ccdsid "CCDS18427.1"; havana_gene "OTTMUSG00000008276.1"; havana_transcript "OTTMUST00000018799.1";
chr4	HAVANA	CDS	106894133	106894197	.	+	.	gene_id "ENSMUSG00000061887.15"; transcript_id "ENSMUST00000030367.15"; exon_number "21"; exon_id "ENSMUSE00001243614.2"; gene_type "protein_coding"; gene_name "Ssbp3"; transcript_type "protein_coding"; transcript_name "Ssbp3-201"; protein_id "ENSMUSP00000030367.9"; transcript_support_level "1"; mgi_id "MGI:1919725"; tag "basic"; ccdsid "CCDS18427.1"; havana_gene "OTTMUSG00000008276.1"; havana_transcript "OTTMUST00000018799.1";
chr4	HAVANA	exon	106894133	106894197	.	+	.	gene_id "ENSMUSG00000061887.15"; transcript_id "ENSMUST00000030367.15"; exon_number "22"; exon_id "ENSMUSE00001243614.2"; gene_type "protein_coding"; gene_name "Ssbp3"; transcript_type "protein_coding"; transcript_name "Ssbp3-201"; protein_id "ENSMUSP00000030367.9"; transcript_support_level "1"; mgi_id "MGI:1919725"; tag "basic"; ccdsid "CCDS18427.1"; havana_gene "OTTMUSG00000008276.1"; havana_transcript "OTTMUST00000018799.1";
chr4	HAVANA	CDS	106894799	106894847	.	+	.	gene_id "ENSMUSG00000061887.15"; transcript_id "ENSMUST00000030367.15"; exon_number "23"; exon_id "ENSMUSE00001276767.2"; gene_type "protein_coding"; gene_name "Ssbp3"; transcript_type "protein_coding"; transcript_name "Ssbp3-201"; protein_id "ENSMUSP00000030367.9"; transcript_support_level "1"; mgi_id "MGI:1919725"; tag "basic"; ccdsid "CCDS18427.1"; havana_gene "OTTMUSG00000008276.1"; havana_transcript "OTTMUST00000018799.1";
chr4	HAVANA	exon	106894799	106894847	.	+	.	gene_id "ENSMUSG00000061887.15"; transcript_id "ENSMUST00000030367.15"; exon_number "24"; exon_id "ENSMUSE00001276767.2"; gene_type "protein_coding"; gene_name "Ssbp3"; transcript_type "protein_coding"; transcript_name "Ssbp3-201"; protein_id "ENSMUSP00000030367.9"; transcript_support_level "1"; mgi_id "MGI:1919725"; tag "basic"; ccdsid "CCDS18427.1"; havana_gene "OTTMUSG00000008276.1"; havana_transcript "OTTMUST00000018799.1";
chr4	HAVANA	CDS	106895419	106895454	.	+	.	gene_id "ENSMUSG00000061887.15"; transcript_id "ENSMUST00000030367.15"; exon_number "25"; exon_id "ENSMUSE00001219036.2"; gene_type "protein_coding"; gene_name "Ssbp3"; transcript_type "protein_coding"; transcript_name "Ssbp3-201"; protein_id "ENSMUSP00000030367.9"; transcript_support_level "1"; mgi_id "MGI:1919725"; tag "basic"; ccdsid "CCDS18427.1"; havana_gene "OTTMUSG00000008276.1"; havana_transcript "OTTMUST00000018799.1";
chr4	HAVANA	exon	106895419	106895454	.	+	.	gene_id "ENSMUSG00000061887.15"; transcript_id "ENSMUST00000030367.15"; exon_number "26"; exon_id "ENSMUSE00001219036.2"; gene_type "protein_coding"; gene_name "Ssbp3"; transcript_type "protein_coding"; transcript_name "Ssbp3-201"; protein_id "ENSMUSP00000030367.9"; transcript_support_level "1"; mgi_id "MGI:1919725"; tag "basic"; ccdsid "CCDS18427.1"; havana_gene "OTTMUSG00000008276.1"; havana_transcript "OTTMUST00000018799.1";
chr4	HAVANA	CDS	106895923	106895977	.	+	.	gene_id "ENSMUSG00000061887.15"; transcript_id "ENSMUST00000030367.15"; exon_number "27"; exon_id "ENSMUSE00001241752.2"; gene_type "protein_coding"; gene_name "Ssbp3"; transcript_type "protein_coding"; transcript_name "Ssbp3-201"; protein_id "ENSMUSP00000030367.9"; transcript_support_level "1"; mgi_id "MGI:1919725"; tag "basic"; ccdsid "CCDS18427.1"; havana_gene "OTTMUSG00000008276.1"; havana_transcript "OTTMUST00000018799.1";
chr4	HAVANA	exon	106895923	106895977	.	+	.	gene_id "ENSMUSG00000061887.15"; transcript_id "ENSMUST00000030367.15"; exon_number "28"; exon_id "ENSMUSE00001241752.2"; gene_type "protein_coding"; gene_name "Ssbp3"; transcript_type "protein_coding"; transcript_name "Ssbp3-201"; protein_id "ENSMUSP00000030367.9"; transcript_support_level "1"; mgi_id "MGI:1919725"; tag "basic"; ccdsid "CCDS18427.1"; havana_gene "OTTMUSG00000008276.1"; havana_transcript "OTTMUST00000018799.1";
chr4	HAVANA	CDS	106897160	106897230	.	+	.	gene_id "ENSMUSG00000061887.15"; transcript_id "ENSMUST00000030367.15"; exon_number "29"; exon_id "ENSMUSE00001312662.2"; gene_type "protein_coding"; gene_name "Ssbp3"; transcript_type "protein_coding"; transcript_name "Ssbp3-201"; protein_id "ENSMUSP00000030367.9"; transcript_support_level "1"; mgi_id "MGI:1919725"; tag "basic"; ccdsid "CCDS18427.1"; havana_gene "OTTMUSG00000008276.1"; havana_transcript "OTTMUST00000018799.1";
chr4	HAVANA	exon	106897160	106897230	.	+	.	gene_id "ENSMUSG00000061887.15"; transcript_id "ENSMUST00000030367.15"; exon_number "30"; exon_id "ENSMUSE00001312662.2"; gene_type "protein_coding"; gene_name "Ssbp3"; transcript_type "protein_coding"; transcript_name "Ssbp3-201"; protein_id "ENSMUSP00000030367.9"; transcript_support_level "1"; mgi_id "MGI:1919725"; tag "basic"; ccdsid "CCDS18427.1"; havana_gene "OTTMUSG00000008276.1"; havana_transcript "OTTMUST00000018799.1";
chr4	HAVANA	CDS	106903513	106903591	.	+	.	gene_id "ENSMUSG00000061887.15"; transcript_id "ENSMUST00000030367.15"; exon_number "31"; exon_id "ENSMUSE00001243147.2"; gene_type "protein_coding"; gene_name "Ssbp3"; transcript_type "protein_coding"; transcript_name "Ssbp3-201"; protein_id "ENSMUSP00000030367.9"; transcript_support_level "1"; mgi_id "MGI:1919725"; tag "basic"; ccdsid "CCDS18427.1"; havana_gene "OTTMUSG00000008276.1"; havana_transcript "OTTMUST00000018799.1";
chr4	HAVANA	exon	106903513	106903591	.	+	.	gene_id "ENSMUSG00000061887.15"; transcript_id "ENSMUST00000030367.15"; exon_number "32"; exon_id "ENSMUSE00001243147.2"; gene_type "protein_coding"; gene_name "Ssbp3"; transcript_type "protein_coding"; transcript_name "Ssbp3-201"; protein_id "ENSMUSP00000030367.9"; transcript_support_level "1"; mgi_id "MGI:1919725"; tag "basic"; ccdsid "CCDS18427.1"; havana_gene "OTTMUSG00000008276.1"; havana_transcript "OTTMUST00000018799.1";
chr4	HAVANA	CDS	106904439	106904467	.	+	.	gene_id "ENSMUSG00000061887.15"; transcript_id "ENSMUST00000030367.15"; exon_number "33"; exon_id "ENSMUSE00001225751.2"; gene_type "protein_coding"; gene_name "Ssbp3"; transcript_type "protein_coding"; transcript_name "Ssbp3-201"; protein_id "ENSMUSP00000030367.9"; transcript_support_level "1"; mgi_id "MGI:1919725"; tag "basic"; ccdsid "CCDS18427.1"; havana_gene "OTTMUSG00000008276.1"; havana_transcript "OTTMUST00000018799.1";
chr4	HAVANA	exon	106904439	106904467	.	+	.	gene_id "ENSMUSG00000061887.15"; transcript_id "ENSMUST00000030367.15"; exon_number "34"; exon_id "ENSMUSE00001225751.2"; gene_type "protein_coding"; gene_name "Ssbp3"; transcript_type "protein_coding"; transcript_name "Ssbp3-201"; protein_id "ENSMUSP00000030367.9"; transcript_support_level "1"; mgi_id "MGI:1919725"; tag "basic"; ccdsid "CCDS18427.1"; havana_gene "OTTMUSG00000008276.1"; havana_transcript "OTTMUST00000018799.1";
chr4	HAVANA	CDS	106904561	106904662	.	+	.	gene_id "ENSMUSG00000061887.15"; transcript_id "ENSMUST00000030367.15"; exon_number "35"; exon_id "ENSMUSE00001215057.2"; gene_type "protein_coding"; gene_name "Ssbp3"; transcript_type "protein_coding"; transcript_name "Ssbp3-201"; protein_id "ENSMUSP00000030367.9"; transcript_support_level "1"; mgi_id "MGI:1919725"; tag "basic"; ccdsid "CCDS18427.1"; havana_gene "OTTMUSG00000008276.1"; havana_transcript "OTTMUST00000018799.1";
chr4	HAVANA	exon	106904561	106904662	.	+	.	gene_id "ENSMUSG00000061887.15"; transcript_id "ENSMUST00000030367.15"; exon_number "36"; exon_id "ENSMUSE00001215057.2"; gene_type "protein_coding"; gene_name "Ssbp3"; transcript_type "protein_coding"; transcript_name "Ssbp3-201"; protein_id "ENSMUSP00000030367.9"; transcript_support_level "1"; mgi_id "MGI:1919725"; tag "basic"; ccdsid "CCDS18427.1"; havana_gene "OTTMUSG00000008276.1"; havana_transcript "OTTMUST00000018799.1";
chr4	HAVANA	CDS	106905221	106905247	.	+	.	gene_id "ENSMUSG00000061887.15"; transcript_id "ENSMUST00000030367.15"; exon_number "37"; exon_id "3138";
chr4	HAVANA	exon	106905221	106906891	.	+	.	gene_id "ENSMUSG00000061887.15"; transcript_id "ENSMUST00000030367.15"; exon_number "38"; exon_id "ENSMUSE00000808289.2"; gene_type "protein_coding"; gene_name "Ssbp3"; transcript_type "protein_coding"; transcript_name "Ssbp3-201"; protein_id "ENSMUSP00000030367.9"; transcript_support_level "1"; mgi_id "MGI:1919725"; tag "basic"; ccdsid "CCDS18427.1"; havana_gene "OTTMUSG00000008276.1"; havana_transcript "OTTMUST00000018799.1";
chr4	HAVANA	stop_codon	106905248	106905250	.	+	.	gene_id "ENSMUSG00000061887.15"; transcript_id "ENSMUST00000030367.15"; exon_number "39"; exon_id "3139";
chr4	HAVANA	UTR	106905248	106906891	.	+	.	gene_id "ENSMUSG00000061887.15"; transcript_id "ENSMUST00000030367.15"; exon_number "40"; exon_id "3140";
chr4	IsoQuant	transcript	106769265	106905436	.	+	.	gene_id "ENSMUSG00000061887.15"; transcript_id "transcript6312.chr4.nnic"; exons "18";
chr4	IsoQuant	exon	106769265	106769306	.	+	.	gene_id "ENSMUSG00000061887.15"; transcript_id "transcript6312.chr4.nnic"; exon_number "1"; exon_id "3141";
chr4	IsoQuant	exon	106770100	106770172	.	+	.	gene_id "ENSMUSG00000061887.15"; transcript_id "transcript6312.chr4.nnic"; exon_number "2"; exon_id "ENSMUSE00001226976.2";
chr4	IsoQuant	exon	106770402	106770463	.	+	.	gene_id "ENSMUSG00000061887.15"; transcript_id "transcript6312.chr4.nnic"; exon_number "3"; exon_id "ENSMUSE00001275935.2";
chr4	IsoQuant	exon	106772842	106772926	.	+	.	gene_id "ENSMUSG00000061887.15"; transcript_id "transcript6312.chr4.nnic"; exon_number "4"; exon_id "ENSMUSE00001275299.2";
chr4	IsoQuant	exon	106866876	106866965	.	+	.	gene_id "ENSMUSG00000061887.15"; transcript_id "transcript6312.chr4.nnic"; exon_number "5"; exon_id "ENSMUSE00001257051.2";
chr4	IsoQuant	exon	106884414	106884494	.	+	.	gene_id "ENSMUSG00000061887.15"; transcript_id "transcript6312.chr4.nnic"; exon_number "6"; exon_id "ENSMUSE00001219770.2";
chr4	IsoQuant	exon	106885390	106885449	.	+	.	gene_id "ENSMUSG00000061887.15"; transcript_id "transcript6312.chr4.nnic"; exon_number "7"; exon_id "ENSMUSE00001222919.2";
chr4	IsoQuant	exon	106888059	106888125	.	+	.	gene_id "ENSMUSG00000061887.15"; transcript_id "transcript6312.chr4.nnic"; exon_number "8"; exon_id "ENSMUSE00001285560.2";
chr4	IsoQuant	exon	106888212	106888288	.	+	.	gene_id "ENSMUSG00000061887.15"; transcript_id "transcript6312.chr4.nnic"; exon_number "9"; exon_id "ENSMUSE00001287595.2";
chr4	IsoQuant	exon	106894133	106894197	.	+	.	gene_id "ENSMUSG00000061887.15"; transcript_id "transcript6312.chr4.nnic"; exon_number "10"; exon_id "ENSMUSE00001243614.2";
chr4	IsoQuant	exon	106894799	106894847	.	+	.	gene_id "ENSMUSG00000061887.15"; transcript_id "transcript6312.chr4.nnic"; exon_number "11"; exon_id "ENSMUSE00001276767.2";
chr4	IsoQuant	exon	106895419	106895454	.	+	.	gene_id "ENSMUSG00000061887.15"; transcript_id "transcript6312.chr4.nnic"; exon_number "12"; exon_id "ENSMUSE00001219036.2";
chr4	IsoQuant	exon	106895923	106895977	.	+	.	gene_id "ENSMUSG00000061887.15"; transcript_id "transcript6312.chr4.nnic"; exon_number "13"; exon_id "ENSMUSE00001241752.2";
chr4	IsoQuant	exon	106897160	106897230	.	+	.	gene_id "ENSMUSG00000061887.15"; transcript_id "transcript6312.chr4.nnic"; exon_number "14"; exon_id "ENSMUSE00001312662.2";
chr4	IsoQuant	exon	106903513	106903591	.	+	.	gene_id "ENSMUSG00000061887.15"; transcript_id "transcript6312.chr4.nnic"; exon_number "15"; exon_id "ENSMUSE00001243147.2";
chr4	IsoQuant	exon	106904439	106904467	.	+	.	gene_id "ENSMUSG00000061887.15"; transcript_id "transcript6312.chr4.nnic"; exon_number "16"; exon_id "ENSMUSE00001225751.2";
chr4	IsoQuant	exon	106904561	106904662	.	+	.	gene_id "ENSMUSG00000061887.15"; transcript_id "transcript6312.chr4.nnic"; exon_number "17"; exon_id "ENSMUSE00001215057.2";
chr4	IsoQuant	exon	106905221	106905436	.	+	.	gene_id "ENSMUSG00000061887.15"; transcript_id "transcript6312.chr4.nnic"; exon_number "18"; exon_id "3142";
chr4	IsoQuant	transcript	106780417	106905764	.	+	.	gene_id "ENSMUSG00000061887.15"; transcript_id "transcript6318.chr4.nic"; exons "15";
chr4	IsoQuant	exon	106780417	106780534	.	+	.	gene_id "ENSMUSG00000061887.15"; transcript_id "transcript6318.chr4.nic"; exon_number "1"; exon_id "3143";
chr4	IsoQuant	exon	106866876	106866965	.	+	.	gene_id "ENSMUSG00000061887.15"; transcript_id "transcript6318.chr4.nic"; exon_number "2"; exon_id "ENSMUSE00001257051.2";
chr4	IsoQuant	exon	106884414	106884494	.	+	.	gene_id "ENSMUSG00000061887.15"; transcript_id "transcript6318.chr4.nic"; exon_number "3"; exon_id "ENSMUSE00001219770.2";
chr4	IsoQuant	exon	106885390	106885449	.	+	.	gene_id "ENSMUSG00000061887.15"; transcript_id "transcript6318.chr4.nic"; exon_number "4"; exon_id "ENSMUSE00001222919.2";
chr4	IsoQuant	exon	106888059	106888125	.	+	.	gene_id "ENSMUSG00000061887.15"; transcript_id "transcript6318.chr4.nic"; exon_number "5"; exon_id "ENSMUSE00001285560.2";
chr4	IsoQuant	exon	106888212	106888288	.	+	.	gene_id "ENSMUSG00000061887.15"; transcript_id "transcript6318.chr4.nic"; exon_number "6"; exon_id "ENSMUSE00001287595.2";
chr4	IsoQuant	exon	106894133	106894197	.	+	.	gene_id "ENSMUSG00000061887.15"; transcript_id "transcript6318.chr4.nic"; exon_number "7"; exon_id "ENSMUSE00001243614.2";
chr4	IsoQuant	exon	106894799	106894847	.	+	.	gene_id "ENSMUSG00000061887.15"; transcript_id "transcript6318.chr4.nic"; exon_number "8"; exon_id "ENSMUSE00001276767.2";
chr4	IsoQuant	exon	106895419	106895454	.	+	.	gene_id "ENSMUSG00000061887.15"; transcript_id "transcript6318.chr4.nic"; exon_number "9"; exon_id "ENSMUSE00001219036.2";
chr4	IsoQuant	exon	106895923	106895977	.	+	.	gene_id "ENSMUSG00000061887.15"; transcript_id "transcript6318.chr4.nic"; exon_number "10"; exon_id "ENSMUSE00001241752.2";
chr4	IsoQuant	exon	106897160	106897230	.	+	.	gene_id "ENSMUSG00000061887.15"; transcript_id "transcript6318.chr4.nic"; exon_number "11"; exon_id "ENSMUSE00001312662.2";
chr4	IsoQuant	exon	106903513	106903591	.	+	.	gene_id "ENSMUSG00000061887.15"; transcript_id "transcript6318.chr4.nic"; exon_number "12"; exon_id "ENSMUSE00001243147.2";
chr4	IsoQuant	exon	106904439	106904467	.	+	.	gene_id "ENSMUSG00000061887.15"; transcript_id "transcript6318.chr4.nic"; exon_number "13"; exon_id "ENSMUSE00001225751.2";
chr4	IsoQuant	exon	106904561	106904662	.	+	.	gene_id "ENSMUSG00000061887.15"; transcript_id "transcript6318.chr4.nic"; exon_number "14"; exon_id "ENSMUSE00001215057.2";
chr4	IsoQuant	exon	106905221	106905764	.	+	.	gene_id "ENSMUSG00000061887.15"; transcript_id "transcript6318.chr4.nic"; exon_number "15"; exon_id "ENSMUSE00000825628.2";
chr4	HAVANA	transcript	106769495	106905712	.	+	.	gene_id "ENSMUSG00000061887.15"; transcript_id "ENSMUST00000146659.8"; exons "18"; gene_type "protein_coding"; gene_name "Ssbp3"; transcript_type "protein_coding_CDS_not_defined"; transcript_name "Ssbp3-213"; transcript_support_level "1"; mgi_id "MGI:1919725"; havana_gene "OTTMUSG00000008276.1"; havana_transcript "OTTMUST00000018907.1";
chr4	HAVANA	exon	106769495	106769555	.	+	.	gene_id "ENSMUSG00000061887.15"; transcript_id "ENSMUST00000146659.8"; exon_number "1"; exon_id "ENSMUSE00000798078.2"; gene_type "protein_coding"; gene_name "Ssbp3"; transcript_type "protein_coding_CDS_not_defined"; transcript_name "Ssbp3-213"; transcript_support_level "1"; mgi_id "MGI:1919725"; havana_gene "OTTMUSG00000008276.1"; havana_transcript "OTTMUST00000018907.1";
chr4	HAVANA	exon	106770100	106770172	.	+	.	gene_id "ENSMUSG00000061887.15"; transcript_id "ENSMUST00000146659.8"; exon_number "2"; exon_id "ENSMUSE00001226976.2"; gene_type "protein_coding"; gene_name "Ssbp3"; transcript_type "protein_coding_CDS_not_defined"; transcript_name "Ssbp3-213"; transcript_support_level "1"; mgi_id "MGI:1919725"; havana_gene "OTTMUSG00000008276.1"; havana_transcript "OTTMUST00000018907.1";
chr4	HAVANA	exon	106770402	106770463	.	+	.	gene_id "ENSMUSG00000061887.15"; transcript_id "ENSMUST00000146659.8"; exon_number "3"; exon_id "ENSMUSE00001275935.2"; gene_type "protein_coding"; gene_name "Ssbp3"; transcript_type "protein_coding_CDS_not_defined"; transcript_name "Ssbp3-213"; transcript_support_level "1"; mgi_id "MGI:1919725"; havana_gene "OTTMUSG00000008276.1"; havana_transcript "OTTMUST00000018907.1";
chr4	HAVANA	exon	106772842	106772926	.	+	.	gene_id "ENSMUSG00000061887.15"; transcript_id "ENSMUST00000146659.8"; exon_number "4"; exon_id "ENSMUSE00001275299.2"; gene_type "protein_coding"; gene_name "Ssbp3"; transcript_type "protein_coding_CDS_not_defined"; transcript_name "Ssbp3-213"; transcript_support_level "1"; mgi_id "MGI:1919725"; havana_gene "OTTMUSG00000008276.1"; havana_transcript "OTTMUST00000018907.1";
chr4	HAVANA	exon	106866876	106866965	.	+	.	gene_id "ENSMUSG00000061887.15"; transcript_id "ENSMUST00000146659.8"; exon_number "5"; exon_id "ENSMUSE00001257051.2"; gene_type "protein_coding"; gene_name "Ssbp3"; transcript_type "protein_coding_CDS_not_defined"; transcript_name "Ssbp3-213"; transcript_support_level "1"; mgi_id "MGI:1919725"; havana_gene "OTTMUSG00000008276.1"; havana_transcript "OTTMUST00000018907.1";
chr4	HAVANA	exon	106884414	106884494	.	+	.	gene_id "ENSMUSG00000061887.15"; transcript_id "ENSMUST00000146659.8"; exon_number "6"; exon_id "ENSMUSE00001219770.2"; gene_type "protein_coding"; gene_name "Ssbp3"; transcript_type "protein_coding_CDS_not_defined"; transcript_name "Ssbp3-213"; transcript_support_level "1"; mgi_id "MGI:1919725"; havana_gene "OTTMUSG00000008276.1"; havana_transcript "OTTMUST00000018907.1";
chr4	HAVANA	exon	106885390	106885449	.	+	.	gene_id "ENSMUSG00000061887.15"; transcript_id "ENSMUST00000146659.8"; exon_number "7"; exon_id "ENSMUSE00001222919.2"; gene_type "protein_coding"; gene_name "Ssbp3"; transcript_type "protein_coding_CDS_not_defined"; transcript_name "Ssbp3-213"; transcript_support_level "1"; mgi_id "MGI:1919725"; havana_gene "OTTMUSG00000008276.1"; havana_transcript "OTTMUST00000018907.1";
chr4	HAVANA	exon	106888059	106888125	.	+	.	gene_id "ENSMUSG00000061887.15"; transcript_id "ENSMUST00000146659.8"; exon_number "8"; exon_id "ENSMUSE00001285560.2"; gene_type "protein_coding"; gene_name "Ssbp3"; transcript_type "protein_coding_CDS_not_defined"; transcript_name "Ssbp3-213"; transcript_support_level "1"; mgi_id "MGI:1919725"; havana_gene "OTTMUSG00000008276.1"; havana_transcript "OTTMUST00000018907.1";
chr4	HAVANA	exon	106888212	106888288	.	+	.	gene_id "ENSMUSG00000061887.15"; transcript_id "ENSMUST00000146659.8"; exon_number "9"; exon_id "ENSMUSE00001287595.2"; gene_type "protein_coding"; gene_name "Ssbp3"; transcript_type "protein_coding_CDS_not_defined"; transcript_name "Ssbp3-213"; transcript_support_level "1"; mgi_id "MGI:1919725"; havana_gene "OTTMUSG00000008276.1"; havana_transcript "OTTMUST00000018907.1";
chr4	HAVANA	exon	106894133	106894197	.	+	.	gene_id "ENSMUSG00000061887.15"; transcript_id "ENSMUST00000146659.8"; exon_number "10"; exon_id "ENSMUSE00001243614.2"; gene_type "protein_coding"; gene_name "Ssbp3"; transcript_type "protein_coding_CDS_not_defined"; transcript_name "Ssbp3-213"; transcript_support_level "1"; mgi_id "MGI:1919725"; havana_gene "OTTMUSG00000008276.1"; havana_transcript "OTTMUST00000018907.1";
chr4	HAVANA	exon	106894799	106894847	.	+	.	gene_id "ENSMUSG00000061887.15"; transcript_id "ENSMUST00000146659.8"; exon_number "11"; exon_id "ENSMUSE00001276767.2"; gene_type "protein_coding"; gene_name "Ssbp3"; transcript_type "protein_coding_CDS_not_defined"; transcript_name "Ssbp3-213"; transcript_support_level "1"; mgi_id "MGI:1919725"; havana_gene "OTTMUSG00000008276.1"; havana_transcript "OTTMUST00000018907.1";
chr4	HAVANA	exon	106895419	106895454	.	+	.	gene_id "ENSMUSG00000061887.15"; transcript_id "ENSMUST00000146659.8"; exon_number "12"; exon_id "ENSMUSE00001219036.2"; gene_type "protein_coding"; gene_name "Ssbp3"; transcript_type "protein_coding_CDS_not_defined"; transcript_name "Ssbp3-213"; transcript_support_level "1"; mgi_id "MGI:1919725"; havana_gene "OTTMUSG00000008276.1"; havana_transcript "OTTMUST00000018907.1";
chr4	HAVANA	exon	106895923	106895977	.	+	.	gene_id "ENSMUSG00000061887.15"; transcript_id "ENSMUST00000146659.8"; exon_number "13"; exon_id "ENSMUSE00001241752.2"; gene_type "protein_coding"; gene_name "Ssbp3"; transcript_type "protein_coding_CDS_not_defined"; transcript_name "Ssbp3-213"; transcript_support_level "1"; mgi_id "MGI:1919725"; havana_gene "OTTMUSG00000008276.1"; havana_transcript "OTTMUST00000018907.1";
chr4	HAVANA	exon	106897160	106897230	.	+	.	gene_id "ENSMUSG00000061887.15"; transcript_id "ENSMUST00000146659.8"; exon_number "14"; exon_id "ENSMUSE00001312662.2"; gene_type "protein_coding"; gene_name "Ssbp3"; transcript_type "protein_coding_CDS_not_defined"; transcript_name "Ssbp3-213"; transcript_support_level "1"; mgi_id "MGI:1919725"; havana_gene "OTTMUSG00000008276.1"; havana_transcript "OTTMUST00000018907.1";
chr4	HAVANA	exon	106903513	106903591	.	+	.	gene_id "ENSMUSG00000061887.15"; transcript_id "ENSMUST00000146659.8"; exon_number "15"; exon_id "ENSMUSE00001243147.2"; gene_type "protein_coding"; gene_name "Ssbp3"; transcript_type "protein_coding_CDS_not_defined"; transcript_name "Ssbp3-213"; transcript_support_level "1"; mgi_id "MGI:1919725"; havana_gene "OTTMUSG00000008276.1"; havana_transcript "OTTMUST00000018907.1";
chr4	HAVANA	exon	106904439	106904467	.	+	.	gene_id "ENSMUSG00000061887.15"; transcript_id "ENSMUST00000146659.8"; exon_number "16"; exon_id "ENSMUSE00001225751.2"; gene_type "protein_coding"; gene_name "Ssbp3"; transcript_type "protein_coding_CDS_not_defined"; transcript_name "Ssbp3-213"; transcript_support_level "1"; mgi_id "MGI:1919725"; havana_gene "OTTMUSG00000008276.1"; havana_transcript "OTTMUST00000018907.1";
chr4	HAVANA	exon	106904561	106904662	.	+	.	gene_id "ENSMUSG00000061887.15"; transcript_id "ENSMUST00000146659.8"; exon_number "17"; exon_id "ENSMUSE00001215057.2"; gene_type "protein_coding"; gene_name "Ssbp3"; transcript_type "protein_coding_CDS_not_defined"; transcript_name "Ssbp3-213"; transcript_support_level "1"; mgi_id "MGI:1919725"; havana_gene "OTTMUSG00000008276.1"; havana_transcript "OTTMUST00000018907.1";
chr4	HAVANA	exon	106905221	106905712	.	+	.	gene_id "ENSMUSG00000061887.15"; transcript_id "ENSMUST00000146659.8"; exon_number "18"; exon_id "ENSMUSE00000823283.2"; gene_type "protein_coding"; gene_name "Ssbp3"; transcript_type "protein_coding_CDS_not_defined"; transcript_name "Ssbp3-213"; transcript_support_level "1"; mgi_id "MGI:1919725"; havana_gene "OTTMUSG00000008276.1"; havana_transcript "OTTMUST00000018907.1";
chr4	IsoQuant	gene	106809695	106812517	.	-	.	gene_id "novel_gene_chr4_6374"; transcripts "1";
chr4	IsoQuant	transcript	106809695	106812517	.	-	.	gene_id "novel_gene_chr4_6374"; transcript_id "transcript6373.chr4.nnic"; exons "1";
chr4	IsoQuant	exon	106809695	106812517	.	-	.	gene_id "novel_gene_chr4_6374"; transcript_id "transcript6373.chr4.nnic"; exon_number "1"; exon_id "3144";
chr4	IsoQuant	gene	106815333	106821474	.	+	.	gene_id "novel_gene_chr4_6362"; transcripts "1";
chr4	IsoQuant	transcript	106815333	106821474	.	+	.	gene_id "novel_gene_chr4_6362"; transcript_id "transcript6361.chr4.nnic"; exons "1";
chr4	IsoQuant	exon	106815333	106821474	.	+	.	gene_id "novel_gene_chr4_6362"; transcript_id "transcript6361.chr4.nnic"; exon_number "1"; exon_id "3145";
chr4	IsoQuant	gene	106820851	106827130	.	+	.	gene_id "novel_gene_chr4_6366"; transcripts "2";
chr4	IsoQuant	transcript	106820851	106825271	.	+	.	gene_id "novel_gene_chr4_6366"; transcript_id "transcript6355.chr4.nnic"; exons "1";
chr4	IsoQuant	exon	106820851	106825271	.	+	.	gene_id "novel_gene_chr4_6366"; transcript_id "transcript6355.chr4.nnic"; exon_number "1"; exon_id "3146";
chr4	IsoQuant	transcript	106823464	106827130	.	+	.	gene_id "novel_gene_chr4_6366"; transcript_id "transcript6365.chr4.nnic"; exons "1";
chr4	IsoQuant	exon	106823464	106827130	.	+	.	gene_id "novel_gene_chr4_6366"; transcript_id "transcript6365.chr4.nnic"; exon_number "1"; exon_id "3147";
chr4	IsoQuant	gene	106844579	106853349	.	+	.	gene_id "novel_gene_chr4_6360"; transcripts "1";
chr4	IsoQuant	transcript	106844579	106853349	.	+	.	gene_id "novel_gene_chr4_6360"; transcript_id "transcript6359.chr4.nnic"; exons "1";
chr4	IsoQuant	exon	106844579	106853349	.	+	.	gene_id "novel_gene_chr4_6360"; transcript_id "transcript6359.chr4.nnic"; exon_number "1"; exon_id "3148";
chr4	HAVANA	gene	106875120	106894372	.	-	.	gene_id "ENSMUSG00000085581.3"; transcripts "1"; gene_type "lncRNA"; gene_name "Gm12786"; mgi_id "MGI:3650114"; havana_gene "OTTMUSG00000008410.1";
chr4	IsoQuant	transcript	106885772	106887988	.	-	.	gene_id "ENSMUSG00000085581.3"; transcript_id "transcript6371.chr4.nnic"; exons "1";
chr4	IsoQuant	exon	106885772	106887988	.	-	.	gene_id "ENSMUSG00000085581.3"; transcript_id "transcript6371.chr4.nnic"; exon_number "1"; exon_id "3149";
chr4	IsoQuant	gene	106877924	106880369	.	+	.	gene_id "novel_gene_chr4_6364"; transcripts "1";
chr4	IsoQuant	transcript	106877924	106880369	.	+	.	gene_id "novel_gene_chr4_6364"; transcript_id "transcript6363.chr4.nnic"; exons "1";
chr4	IsoQuant	exon	106877924	106880369	.	+	.	gene_id "novel_gene_chr4_6364"; transcript_id "transcript6363.chr4.nnic"; exon_number "1"; exon_id "3150";
chr4	IsoQuant	gene	106902580	106905762	.	+	.	gene_id "novel_gene_chr4_6358"; transcripts "1";
chr4	IsoQuant	transcript	106902580	106905762	.	+	.	gene_id "novel_gene_chr4_6358"; transcript_id "transcript6357.chr4.nnic"; exons "1";
chr4	IsoQuant	exon	106902580	106905762	.	+	.	gene_id "novel_gene_chr4_6358"; transcript_id "transcript6357.chr4.nnic"; exon_number "1"; exon_id "3151";
chr4	HAVANA	gene	106913071	106924065	.	-	.	gene_id "ENSMUSG00000028622.12"; transcripts "1"; gene_type "protein_coding"; gene_name "Mrpl37"; mgi_id "MGI:1926268"; havana_gene "OTTMUSG00000008412.1";
chr4	HAVANA	transcript	106913071	106924065	.	-	.	gene_id "ENSMUSG00000028622.12"; transcript_id "ENSMUST00000030365.6"; exons "7"; gene_type "protein_coding"; gene_name "Mrpl37"; transcript_type "protein_coding"; transcript_name "Mrpl37-201"; protein_id "ENSMUSP00000030365.6"; transcript_support_level "1"; mgi_id "MGI:1926268"; tag "basic"; ccdsid "CCDS18429.1"; havana_gene "OTTMUSG00000008412.1"; havana_transcript "OTTMUST00000019087.1";
chr4	HAVANA	UTR	106923993	106924065	.	-	.	gene_id "ENSMUSG00000028622.12"; transcript_id "ENSMUST00000030365.6"; exon_number "1"; exon_id "3152";
chr4	HAVANA	start_codon	106923990	106923992	.	-	.	gene_id "ENSMUSG00000028622.12"; transcript_id "ENSMUST00000030365.6"; exon_number "2"; exon_id "3153";
chr4	HAVANA	exon	106923647	106924065	.	-	.	gene_id "ENSMUSG00000028622.12"; transcript_id "ENSMUST00000030365.6"; exon_number "3"; exon_id "ENSMUSE00000346552.6"; gene_type "protein_coding"; gene_name "Mrpl37"; transcript_type "protein_coding"; transcript_name "Mrpl37-201"; protein_id "ENSMUSP00000030365.6"; transcript_support_level "1"; mgi_id "MGI:1926268"; tag "basic"; ccdsid "CCDS18429.1"; havana_gene "OTTMUSG00000008412.1"; havana_transcript "OTTMUST00000019087.1";
chr4	HAVANA	CDS	106923647	106923992	.	-	.	gene_id "ENSMUSG00000028622.12"; transcript_id "ENSMUST00000030365.6"; exon_number "4"; exon_id "3154";
chr4	HAVANA	exon	106921784	106921967	.	-	.	gene_id "ENSMUSG00000028622.12"; transcript_id "ENSMUST00000030365.6"; exon_number "5"; exon_id "ENSMUSE00001280848.2"; gene_type "protein_coding"; gene_name "Mrpl37"; transcript_type "protein_coding"; transcript_name "Mrpl37-201"; protein_id "ENSMUSP00000030365.6"; transcript_support_level "1"; mgi_id "MGI:1926268"; tag "basic"; ccdsid "CCDS18429.1"; havana_gene "OTTMUSG00000008412.1"; havana_transcript "OTTMUST00000019087.1";
chr4	HAVANA	CDS	106921784	106921967	.	-	.	gene_id "ENSMUSG00000028622.12"; transcript_id "ENSMUST00000030365.6"; exon_number "6"; exon_id "ENSMUSE00001280848.2"; gene_type "protein_coding"; gene_name "Mrpl37"; transcript_type "protein_coding"; transcript_name "Mrpl37-201"; protein_id "ENSMUSP00000030365.6"; transcript_support_level "1"; mgi_id "MGI:1926268"; tag "basic"; ccdsid "CCDS18429.1"; havana_gene "OTTMUSG00000008412.1"; havana_transcript "OTTMUST00000019087.1";
chr4	HAVANA	exon	106921582	106921697	.	-	.	gene_id "ENSMUSG00000028622.12"; transcript_id "ENSMUST00000030365.6"; exon_number "7"; exon_id "ENSMUSE00001309675.2"; gene_type "protein_coding"; gene_name "Mrpl37"; transcript_type "protein_coding"; transcript_name "Mrpl37-201"; protein_id "ENSMUSP00000030365.6"; transcript_support_level "1"; mgi_id "MGI:1926268"; tag "basic"; ccdsid "CCDS18429.1"; havana_gene "OTTMUSG00000008412.1"; havana_transcript "OTTMUST00000019087.1";
chr4	HAVANA	CDS	106921582	106921697	.	-	.	gene_id "ENSMUSG00000028622.12"; transcript_id "ENSMUST00000030365.6"; exon_number "8"; exon_id "ENSMUSE00001309675.2"; gene_type "protein_coding"; gene_name "Mrpl37"; transcript_type "protein_coding"; transcript_name "Mrpl37-201"; protein_id "ENSMUSP00000030365.6"; transcript_support_level "1"; mgi_id "MGI:1926268"; tag "basic"; ccdsid "CCDS18429.1"; havana_gene "OTTMUSG00000008412.1"; havana_transcript "OTTMUST00000019087.1";
chr4	HAVANA	exon	106919080	106919265	.	-	.	gene_id "ENSMUSG00000028622.12"; transcript_id "ENSMUST00000030365.6"; exon_number "9"; exon_id "ENSMUSE00001242959.2"; gene_type "protein_coding"; gene_name "Mrpl37"; transcript_type "protein_coding"; transcript_name "Mrpl37-201"; protein_id "ENSMUSP00000030365.6"; transcript_support_level "1"; mgi_id "MGI:1926268"; tag "basic"; ccdsid "CCDS18429.1"; havana_gene "OTTMUSG00000008412.1"; havana_transcript "OTTMUST00000019087.1";
chr4	HAVANA	CDS	106919080	106919265	.	-	.	gene_id "ENSMUSG00000028622.12"; transcript_id "ENSMUST00000030365.6"; exon_number "10"; exon_id "ENSMUSE00001242959.2"; gene_type "protein_coding"; gene_name "Mrpl37"; transcript_type "protein_coding"; transcript_name "Mrpl37-201"; protein_id "ENSMUSP00000030365.6"; transcript_support_level "1"; mgi_id "MGI:1926268"; tag "basic"; ccdsid "CCDS18429.1"; havana_gene "OTTMUSG00000008412.1"; havana_transcript "OTTMUST00000019087.1";
chr4	HAVANA	exon	106917680	106917837	.	-	.	gene_id "ENSMUSG00000028622.12"; transcript_id "ENSMUST00000030365.6"; exon_number "11"; exon_id "ENSMUSE00001297016.2"; gene_type "protein_coding"; gene_name "Mrpl37"; transcript_type "protein_coding"; transcript_name "Mrpl37-201"; protein_id "ENSMUSP00000030365.6"; transcript_support_level "1"; mgi_id "MGI:1926268"; tag "basic"; ccdsid "CCDS18429.1"; havana_gene "OTTMUSG00000008412.1"; havana_transcript "OTTMUST00000019087.1";
chr4	HAVANA	CDS	106917680	106917837	.	-	.	gene_id "ENSMUSG00000028622.12"; transcript_id "ENSMUST00000030365.6"; exon_number "12"; exon_id "ENSMUSE00001297016.2"; gene_type "protein_coding"; gene_name "Mrpl37"; transcript_type "protein_coding"; transcript_name "Mrpl37-201"; protein_id "ENSMUSP00000030365.6"; transcript_support_level "1"; mgi_id "MGI:1926268"; tag "basic"; ccdsid "CCDS18429.1"; havana_gene "OTTMUSG00000008412.1"; havana_transcript "OTTMUST00000019087.1";
chr4	HAVANA	exon	106914569	106914772	.	-	.	gene_id "ENSMUSG00000028622.12"; transcript_id "ENSMUST00000030365.6"; exon_number "13"; exon_id "ENSMUSE00001230584.2"; gene_type "protein_coding"; gene_name "Mrpl37"; transcript_type "protein_coding"; transcript_name "Mrpl37-201"; protein_id "ENSMUSP00000030365.6"; transcript_support_level "1"; mgi_id "MGI:1926268"; tag "basic"; ccdsid "CCDS18429.1"; havana_gene "OTTMUSG00000008412.1"; havana_transcript "OTTMUST00000019087.1";
chr4	HAVANA	CDS	106914569	106914772	.	-	.	gene_id "ENSMUSG00000028622.12"; transcript_id "ENSMUST00000030365.6"; exon_number "14"; exon_id "ENSMUSE00001230584.2"; gene_type "protein_coding"; gene_name "Mrpl37"; transcript_type "protein_coding"; transcript_name "Mrpl37-201"; protein_id "ENSMUSP00000030365.6"; transcript_support_level "1"; mgi_id "MGI:1926268"; tag "basic"; ccdsid "CCDS18429.1"; havana_gene "OTTMUSG00000008412.1"; havana_transcript "OTTMUST00000019087.1";
chr4	HAVANA	CDS	106913227	106913301	.	-	.	gene_id "ENSMUSG00000028622.12"; transcript_id "ENSMUST00000030365.6"; exon_number "15"; exon_id "3155";
chr4	HAVANA	stop_codon	106913224	106913226	.	-	.	gene_id "ENSMUSG00000028622.12"; transcript_id "ENSMUST00000030365.6"; exon_number "16"; exon_id "3156";
chr4	HAVANA	exon	106913071	106913301	.	-	.	gene_id "ENSMUSG00000028622.12"; transcript_id "ENSMUST00000030365.6"; exon_number "17"; exon_id "ENSMUSE00000785490.2"; gene_type "protein_coding"; gene_name "Mrpl37"; transcript_type "protein_coding"; transcript_name "Mrpl37-201"; protein_id "ENSMUSP00000030365.6"; transcript_support_level "1"; mgi_id "MGI:1926268"; tag "basic"; ccdsid "CCDS18429.1"; havana_gene "OTTMUSG00000008412.1"; havana_transcript "OTTMUST00000019087.1";
chr4	HAVANA	UTR	106913071	106913226	.	-	.	gene_id "ENSMUSG00000028622.12"; transcript_id "ENSMUST00000030365.6"; exon_number "18"; exon_id "3157";
chr4	HAVANA	gene	106924166	106945465	.	+	.	gene_id "ENSMUSG00000028621.18"; transcripts "2"; gene_type "protein_coding"; gene_name "Cyb5rl"; mgi_id "MGI:1919657"; havana_gene "OTTMUSG00000008414.1";
chr4	IsoQuant	transcript	106924166	106943023	.	+	.	gene_id "ENSMUSG00000028621.18"; transcript_id "transcript6328.chr4.nnic"; exons "8";
chr4	IsoQuant	exon	106924166	106924242	.	+	.	gene_id "ENSMUSG00000028621.18"; transcript_id "transcript6328.chr4.nnic"; exon_number "1"; exon_id "3158";
chr4	IsoQuant	exon	106925809	106926020	.	+	.	gene_id "ENSMUSG00000028621.18"; transcript_id "transcript6328.chr4.nnic"; exon_number "2"; exon_id "ENSMUSE00000671037.2";
chr4	IsoQuant	exon	106928067	106928215	.	+	.	gene_id "ENSMUSG00000028621.18"; transcript_id "transcript6328.chr4.nnic"; exon_number "3"; exon_id "ENSMUSE00001272874.2";
chr4	IsoQuant	exon	106931070	106931157	.	+	.	gene_id "ENSMUSG00000028621.18"; transcript_id "transcript6328.chr4.nnic"; exon_number "4"; exon_id "ENSMUSE00001311209.2";
chr4	IsoQuant	exon	106934873	106934977	.	+	.	gene_id "ENSMUSG00000028621.18"; transcript_id "transcript6328.chr4.nnic"; exon_number "5"; exon_id "ENSMUSE00001308206.2";
chr4	IsoQuant	exon	106938088	106938291	.	+	.	gene_id "ENSMUSG00000028621.18"; transcript_id "transcript6328.chr4.nnic"; exon_number "6"; exon_id "ENSMUSE00001293934.2";
chr4	IsoQuant	exon	106941324	106941798	.	+	.	gene_id "ENSMUSG00000028621.18"; transcript_id "transcript6328.chr4.nnic"; exon_number "7"; exon_id "3159";
chr4	IsoQuant	exon	106941868	106943023	.	+	.	gene_id "ENSMUSG00000028621.18"; transcript_id "transcript6328.chr4.nnic"; exon_number "8"; exon_id "3160";
chr4	HAVANA	transcript	106924185	106943023	.	+	.	gene_id "ENSMUSG00000028621.18"; transcript_id "ENSMUST00000106758.8"; exons "7"; gene_type "protein_coding"; gene_name "Cyb5rl"; transcript_type "protein_coding"; transcript_name "Cyb5rl-203"; protein_id "ENSMUSP00000102369.2"; transcript_support_level "5"; mgi_id "MGI:1919657"; tag "basic"; ccdsid "CCDS84765.1"; havana_gene "OTTMUSG00000008414.1"; havana_transcript "OTTMUST00000019100.1";
chr4	HAVANA	UTR	106924185	106924242	.	+	.	gene_id "ENSMUSG00000028621.18"; transcript_id "ENSMUST00000106758.8"; exon_number "1"; exon_id "ENSMUSE00000671035.2"; gene_type "protein_coding"; gene_name "Cyb5rl"; transcript_type "protein_coding"; transcript_name "Cyb5rl-203"; protein_id "ENSMUSP00000102369.2"; transcript_support_level "5"; mgi_id "MGI:1919657"; tag "basic"; ccdsid "CCDS84765.1"; havana_gene "OTTMUSG00000008414.1"; havana_transcript "OTTMUST00000019100.1";
chr4	HAVANA	exon	106924185	106924242	.	+	.	gene_id "ENSMUSG00000028621.18"; transcript_id "ENSMUST00000106758.8"; exon_number "2"; exon_id "ENSMUSE00000671035.2"; gene_type "protein_coding"; gene_name "Cyb5rl"; transcript_type "protein_coding"; transcript_name "Cyb5rl-203"; protein_id "ENSMUSP00000102369.2"; transcript_support_level "5"; mgi_id "MGI:1919657"; tag "basic"; ccdsid "CCDS84765.1"; havana_gene "OTTMUSG00000008414.1"; havana_transcript "OTTMUST00000019100.1";
chr4	HAVANA	UTR	106925809	106925819	.	+	.	gene_id "ENSMUSG00000028621.18"; transcript_id "ENSMUST00000106758.8"; exon_number "3"; exon_id "3161";
chr4	HAVANA	exon	106925809	106926020	.	+	.	gene_id "ENSMUSG00000028621.18"; transcript_id "ENSMUST00000106758.8"; exon_number "4"; exon_id "ENSMUSE00000671037.2"; gene_type "protein_coding"; gene_name "Cyb5rl"; transcript_type "protein_coding"; transcript_name "Cyb5rl-203"; protein_id "ENSMUSP00000102369.2"; transcript_support_level "5"; mgi_id "MGI:1919657"; tag "basic"; ccdsid "CCDS84765.1"; havana_gene "OTTMUSG00000008414.1"; havana_transcript "OTTMUST00000019100.1";
chr4	HAVANA	start_codon	106925820	106925822	.	+	.	gene_id "ENSMUSG00000028621.18"; transcript_id "ENSMUST00000106758.8"; exon_number "5"; exon_id "3162";
chr4	HAVANA	CDS	106925820	106926020	.	+	.	gene_id "ENSMUSG00000028621.18"; transcript_id "ENSMUST00000106758.8"; exon_number "6"; exon_id "3163";
chr4	HAVANA	CDS	106928067	106928215	.	+	.	gene_id "ENSMUSG00000028621.18"; transcript_id "ENSMUST00000106758.8"; exon_number "7"; exon_id "ENSMUSE00001272874.2"; gene_type "protein_coding"; gene_name "Cyb5rl"; transcript_type "protein_coding"; transcript_name "Cyb5rl-203"; protein_id "ENSMUSP00000102369.2"; transcript_support_level "5"; mgi_id "MGI:1919657"; tag "basic"; ccdsid "CCDS84765.1"; havana_gene "OTTMUSG00000008414.1"; havana_transcript "OTTMUST00000019100.1";
chr4	HAVANA	exon	106928067	106928215	.	+	.	gene_id "ENSMUSG00000028621.18"; transcript_id "ENSMUST00000106758.8"; exon_number "8"; exon_id "ENSMUSE00001272874.2"; gene_type "protein_coding"; gene_name "Cyb5rl"; transcript_type "protein_coding"; transcript_name "Cyb5rl-203"; protein_id "ENSMUSP00000102369.2"; transcript_support_level "5"; mgi_id "MGI:1919657"; tag "basic"; ccdsid "CCDS84765.1"; havana_gene "OTTMUSG00000008414.1"; havana_transcript "OTTMUST00000019100.1";
chr4	HAVANA	CDS	106931070	106931157	.	+	.	gene_id "ENSMUSG00000028621.18"; transcript_id "ENSMUST00000106758.8"; exon_number "9"; exon_id "ENSMUSE00001311209.2"; gene_type "protein_coding"; gene_name "Cyb5rl"; transcript_type "protein_coding"; transcript_name "Cyb5rl-203"; protein_id "ENSMUSP00000102369.2"; transcript_support_level "5"; mgi_id "MGI:1919657"; tag "basic"; ccdsid "CCDS84765.1"; havana_gene "OTTMUSG00000008414.1"; havana_transcript "OTTMUST00000019100.1";
chr4	HAVANA	exon	106931070	106931157	.	+	.	gene_id "ENSMUSG00000028621.18"; transcript_id "ENSMUST00000106758.8"; exon_number "10"; exon_id "ENSMUSE00001311209.2"; gene_type "protein_coding"; gene_name "Cyb5rl"; transcript_type "protein_coding"; transcript_name "Cyb5rl-203"; protein_id "ENSMUSP00000102369.2"; transcript_support_level "5"; mgi_id "MGI:1919657"; tag "basic"; ccdsid "CCDS84765.1"; havana_gene "OTTMUSG00000008414.1"; havana_transcript "OTTMUST00000019100.1";
chr4	HAVANA	CDS	106934873	106934977	.	+	.	gene_id "ENSMUSG00000028621.18"; transcript_id "ENSMUST00000106758.8"; exon_number "11"; exon_id "ENSMUSE00001308206.2"; gene_type "protein_coding"; gene_name "Cyb5rl"; transcript_type "protein_coding"; transcript_name "Cyb5rl-203"; protein_id "ENSMUSP00000102369.2"; transcript_support_level "5"; mgi_id "MGI:1919657"; tag "basic"; ccdsid "CCDS84765.1"; havana_gene "OTTMUSG00000008414.1"; havana_transcript "OTTMUST00000019100.1";
chr4	HAVANA	exon	106934873	106934977	.	+	.	gene_id "ENSMUSG00000028621.18"; transcript_id "ENSMUST00000106758.8"; exon_number "12"; exon_id "ENSMUSE00001308206.2"; gene_type "protein_coding"; gene_name "Cyb5rl"; transcript_type "protein_coding"; transcript_name "Cyb5rl-203"; protein_id "ENSMUSP00000102369.2"; transcript_support_level "5"; mgi_id "MGI:1919657"; tag "basic"; ccdsid "CCDS84765.1"; havana_gene "OTTMUSG00000008414.1"; havana_transcript "OTTMUST00000019100.1";
chr4	HAVANA	CDS	106938088	106938291	.	+	.	gene_id "ENSMUSG00000028621.18"; transcript_id "ENSMUST00000106758.8"; exon_number "13"; exon_id "ENSMUSE00001293934.2"; gene_type "protein_coding"; gene_name "Cyb5rl"; transcript_type "protein_coding"; transcript_name "Cyb5rl-203"; protein_id "ENSMUSP00000102369.2"; transcript_support_level "5"; mgi_id "MGI:1919657"; tag "basic"; ccdsid "CCDS84765.1"; havana_gene "OTTMUSG00000008414.1"; havana_transcript "OTTMUST00000019100.1";
chr4	HAVANA	exon	106938088	106938291	.	+	.	gene_id "ENSMUSG00000028621.18"; transcript_id "ENSMUST00000106758.8"; exon_number "14"; exon_id "ENSMUSE00001293934.2"; gene_type "protein_coding"; gene_name "Cyb5rl"; transcript_type "protein_coding"; transcript_name "Cyb5rl-203"; protein_id "ENSMUSP00000102369.2"; transcript_support_level "5"; mgi_id "MGI:1919657"; tag "basic"; ccdsid "CCDS84765.1"; havana_gene "OTTMUSG00000008414.1"; havana_transcript "OTTMUST00000019100.1";
chr4	HAVANA	CDS	106941324	106941524	.	+	.	gene_id "ENSMUSG00000028621.18"; transcript_id "ENSMUST00000106758.8"; exon_number "15"; exon_id "3164";
chr4	HAVANA	exon	106941324	106943023	.	+	.	gene_id "ENSMUSG00000028621.18"; transcript_id "ENSMUST00000106758.8"; exon_number "16"; exon_id "ENSMUSE00000601722.3"; gene_type "protein_coding"; gene_name "Cyb5rl"; transcript_type "protein_coding"; transcript_name "Cyb5rl-203"; protein_id "ENSMUSP00000102369.2"; transcript_support_level "5"; mgi_id "MGI:1919657"; tag "basic"; ccdsid "CCDS84765.1"; havana_gene "OTTMUSG00000008414.1"; havana_transcript "OTTMUST00000019100.1";
chr4	HAVANA	stop_codon	106941525	106941527	.	+	.	gene_id "ENSMUSG00000028621.18"; transcript_id "ENSMUST00000106758.8"; exon_number "17"; exon_id "3165";
chr4	HAVANA	UTR	106941525	106943023	.	+	.	gene_id "ENSMUSG00000028621.18"; transcript_id "ENSMUST00000106758.8"; exon_number "18"; exon_id "3166";
chr4	IsoQuant	gene	106980411	106984173	.	-	.	gene_id "novel_gene_chr4_6383"; transcripts "1";
chr4	IsoQuant	transcript	106980411	106984173	.	-	.	gene_id "novel_gene_chr4_6383"; transcript_id "transcript6382.chr4.nnic"; exons "1";
chr4	IsoQuant	exon	106980411	106984173	.	-	.	gene_id "novel_gene_chr4_6383"; transcript_id "transcript6382.chr4.nnic"; exon_number "1"; exon_id "3167";
chr4	HAVANA	gene	106991352	107036313	.	-	.	gene_id "ENSMUSG00000028619.16"; transcripts "2"; gene_type "protein_coding"; gene_name "Tceanc2"; mgi_id "MGI:1913776"; havana_gene "OTTMUSG00000008470.1";
chr4	IsoQuant	transcript	106996012	107035517	.	-	.	gene_id "ENSMUSG00000028619.16"; transcript_id "transcript6392.chr4.nnic"; exons "6";
chr4	IsoQuant	exon	107035435	107035517	.	-	.	gene_id "ENSMUSG00000028619.16"; transcript_id "transcript6392.chr4.nnic"; exon_number "1"; exon_id "3168";
chr4	IsoQuant	exon	107034762	107034901	.	-	.	gene_id "ENSMUSG00000028619.16"; transcript_id "transcript6392.chr4.nnic"; exon_number "2"; exon_id "ENSMUSE00001256360.2";
chr4	IsoQuant	exon	107033671	107033821	.	-	.	gene_id "ENSMUSG00000028619.16"; transcript_id "transcript6392.chr4.nnic"; exon_number "3"; exon_id "3169";
chr4	IsoQuant	exon	107022745	107022886	.	-	.	gene_id "ENSMUSG00000028619.16"; transcript_id "transcript6392.chr4.nnic"; exon_number "4"; exon_id "ENSMUSE00000273854.2";
chr4	IsoQuant	exon	107004712	107004905	.	-	.	gene_id "ENSMUSG00000028619.16"; transcript_id "transcript6392.chr4.nnic"; exon_number "5"; exon_id "ENSMUSE00001230794.2";
chr4	IsoQuant	exon	106996012	106996996	.	-	.	gene_id "ENSMUSG00000028619.16"; transcript_id "transcript6392.chr4.nnic"; exon_number "6"; exon_id "3170";
chr4	IsoQuant	transcript	106996012	107036270	.	-	.	gene_id "ENSMUSG00000028619.16"; transcript_id "transcript6393.chr4.nnic"; exons "6";
chr4	IsoQuant	exon	107036094	107036270	.	-	.	gene_id "ENSMUSG00000028619.16"; transcript_id "transcript6393.chr4.nnic"; exon_number "1"; exon_id "3171";
chr4	IsoQuant	exon	107034762	107034901	.	-	.	gene_id "ENSMUSG00000028619.16"; transcript_id "transcript6393.chr4.nnic"; exon_number "2"; exon_id "ENSMUSE00001256360.2";
chr4	IsoQuant	exon	107033671	107033821	.	-	.	gene_id "ENSMUSG00000028619.16"; transcript_id "transcript6393.chr4.nnic"; exon_number "3"; exon_id "chr4.3169";
chr4	IsoQuant	exon	107022745	107022886	.	-	.	gene_id "ENSMUSG00000028619.16"; transcript_id "transcript6393.chr4.nnic"; exon_number "4"; exon_id "ENSMUSE00000273854.2";
chr4	IsoQuant	exon	107004712	107004905	.	-	.	gene_id "ENSMUSG00000028619.16"; transcript_id "transcript6393.chr4.nnic"; exon_number "5"; exon_id "ENSMUSE00001230794.2";
chr4	IsoQuant	exon	106996012	106996996	.	-	.	gene_id "ENSMUSG00000028619.16"; transcript_id "transcript6393.chr4.nnic"; exon_number "6"; exon_id "chr4.3170";
chr4	HAVANA	gene	107035596	107058193	.	+	.	gene_id "ENSMUSG00000028618.12"; transcripts "3"; gene_type "protein_coding"; gene_name "Tmem59"; mgi_id "MGI:1929278"; havana_gene "OTTMUSG00000008472.1";
chr4	HAVANA	transcript	107035596	107058193	.	+	.	gene_id "ENSMUSG00000028618.12"; transcript_id "ENSMUST00000030361.11"; exons "8"; gene_type "protein_coding"; gene_name "Tmem59"; transcript_type "protein_coding"; transcript_name "Tmem59-201"; protein_id "ENSMUSP00000030361.5"; transcript_support_level "1"; mgi_id "MGI:1929278"; tag "basic"; ccdsid "CCDS18432.1"; havana_gene "OTTMUSG00000008472.1"; havana_transcript "OTTMUST00000019392.1";
chr4	HAVANA	UTR	107035596	107035925	.	+	.	gene_id "ENSMUSG00000028618.12"; transcript_id "ENSMUST00000030361.11"; exon_number "1"; exon_id "3172";
chr4	HAVANA	exon	107035596	107036114	.	+	.	gene_id "ENSMUSG00000028618.12"; transcript_id "ENSMUST00000030361.11"; exon_number "2"; exon_id "ENSMUSE00000734441.2"; gene_type "protein_coding"; gene_name "Tmem59"; transcript_type "protein_coding"; transcript_name "Tmem59-201"; protein_id "ENSMUSP00000030361.5"; transcript_support_level "1"; mgi_id "MGI:1929278"; tag "basic"; ccdsid "CCDS18432.1"; havana_gene "OTTMUSG00000008472.1"; havana_transcript "OTTMUST00000019392.1";
chr4	HAVANA	start_codon	107035926	107035928	.	+	.	gene_id "ENSMUSG00000028618.12"; transcript_id "ENSMUST00000030361.11"; exon_number "3"; exon_id "3173";
chr4	HAVANA	CDS	107035926	107036114	.	+	.	gene_id "ENSMUSG00000028618.12"; transcript_id "ENSMUST00000030361.11"; exon_number "4"; exon_id "3174";
chr4	HAVANA	CDS	107042975	107043080	.	+	.	gene_id "ENSMUSG00000028618.12"; transcript_id "ENSMUST00000030361.11"; exon_number "5"; exon_id "ENSMUSE00001218507.2"; gene_type "protein_coding"; gene_name "Tmem59"; transcript_type "protein_coding"; transcript_name "Tmem59-201"; protein_id "ENSMUSP00000030361.5"; transcript_support_level "1"; mgi_id "MGI:1929278"; tag "basic"; ccdsid "CCDS18432.1"; havana_gene "OTTMUSG00000008472.1"; havana_transcript "OTTMUST00000019392.1";
chr4	HAVANA	exon	107042975	107043080	.	+	.	gene_id "ENSMUSG00000028618.12"; transcript_id "ENSMUST00000030361.11"; exon_number "6"; exon_id "ENSMUSE00001218507.2"; gene_type "protein_coding"; gene_name "Tmem59"; transcript_type "protein_coding"; transcript_name "Tmem59-201"; protein_id "ENSMUSP00000030361.5"; transcript_support_level "1"; mgi_id "MGI:1929278"; tag "basic"; ccdsid "CCDS18432.1"; havana_gene "OTTMUSG00000008472.1"; havana_transcript "OTTMUST00000019392.1";
chr4	HAVANA	CDS	107044816	107044910	.	+	.	gene_id "ENSMUSG00000028618.12"; transcript_id "ENSMUST00000030361.11"; exon_number "7"; exon_id "ENSMUSE00001306824.2"; gene_type "protein_coding"; gene_name "Tmem59"; transcript_type "protein_coding"; transcript_name "Tmem59-201"; protein_id "ENSMUSP00000030361.5"; transcript_support_level "1"; mgi_id "MGI:1929278"; tag "basic"; ccdsid "CCDS18432.1"; havana_gene "OTTMUSG00000008472.1"; havana_transcript "OTTMUST00000019392.1";
chr4	HAVANA	exon	107044816	107044910	.	+	.	gene_id "ENSMUSG00000028618.12"; transcript_id "ENSMUST00000030361.11"; exon_number "8"; exon_id "ENSMUSE00001306824.2"; gene_type "protein_coding"; gene_name "Tmem59"; transcript_type "protein_coding"; transcript_name "Tmem59-201"; protein_id "ENSMUSP00000030361.5"; transcript_support_level "1"; mgi_id "MGI:1929278"; tag "basic"; ccdsid "CCDS18432.1"; havana_gene "OTTMUSG00000008472.1"; havana_transcript "OTTMUST00000019392.1";
chr4	HAVANA	CDS	107047732	107047884	.	+	.	gene_id "ENSMUSG00000028618.12"; transcript_id "ENSMUST00000030361.11"; exon_number "9"; exon_id "ENSMUSE00001265433.2"; gene_type "protein_coding"; gene_name "Tmem59"; transcript_type "protein_coding"; transcript_name "Tmem59-201"; protein_id "ENSMUSP00000030361.5"; transcript_support_level "1"; mgi_id "MGI:1929278"; tag "basic"; ccdsid "CCDS18432.1"; havana_gene "OTTMUSG00000008472.1"; havana_transcript "OTTMUST00000019392.1";
chr4	HAVANA	exon	107047732	107047884	.	+	.	gene_id "ENSMUSG00000028618.12"; transcript_id "ENSMUST00000030361.11"; exon_number "10"; exon_id "ENSMUSE00001265433.2"; gene_type "protein_coding"; gene_name "Tmem59"; transcript_type "protein_coding"; transcript_name "Tmem59-201"; protein_id "ENSMUSP00000030361.5"; transcript_support_level "1"; mgi_id "MGI:1929278"; tag "basic"; ccdsid "CCDS18432.1"; havana_gene "OTTMUSG00000008472.1"; havana_transcript "OTTMUST00000019392.1";
chr4	HAVANA	CDS	107049659	107049740	.	+	.	gene_id "ENSMUSG00000028618.12"; transcript_id "ENSMUST00000030361.11"; exon_number "11"; exon_id "ENSMUSE00001290489.2"; gene_type "protein_coding"; gene_name "Tmem59"; transcript_type "protein_coding"; transcript_name "Tmem59-201"; protein_id "ENSMUSP00000030361.5"; transcript_support_level "1"; mgi_id "MGI:1929278"; tag "basic"; ccdsid "CCDS18432.1"; havana_gene "OTTMUSG00000008472.1"; havana_transcript "OTTMUST00000019392.1";
chr4	HAVANA	exon	107049659	107049740	.	+	.	gene_id "ENSMUSG00000028618.12"; transcript_id "ENSMUST00000030361.11"; exon_number "12"; exon_id "ENSMUSE00001290489.2"; gene_type "protein_coding"; gene_name "Tmem59"; transcript_type "protein_coding"; transcript_name "Tmem59-201"; protein_id "ENSMUSP00000030361.5"; transcript_support_level "1"; mgi_id "MGI:1929278"; tag "basic"; ccdsid "CCDS18432.1"; havana_gene "OTTMUSG00000008472.1"; havana_transcript "OTTMUST00000019392.1";
chr4	HAVANA	CDS	107050496	107050577	.	+	.	gene_id "ENSMUSG00000028618.12"; transcript_id "ENSMUST00000030361.11"; exon_number "13"; exon_id "ENSMUSE00001279518.2"; gene_type "protein_coding"; gene_name "Tmem59"; transcript_type "protein_coding"; transcript_name "Tmem59-201"; protein_id "ENSMUSP00000030361.5"; transcript_support_level "1"; mgi_id "MGI:1929278"; tag "basic"; ccdsid "CCDS18432.1"; havana_gene "OTTMUSG00000008472.1"; havana_transcript "OTTMUST00000019392.1";
chr4	HAVANA	exon	107050496	107050577	.	+	.	gene_id "ENSMUSG00000028618.12"; transcript_id "ENSMUST00000030361.11"; exon_number "14"; exon_id "ENSMUSE00001279518.2"; gene_type "protein_coding"; gene_name "Tmem59"; transcript_type "protein_coding"; transcript_name "Tmem59-201"; protein_id "ENSMUSP00000030361.5"; transcript_support_level "1"; mgi_id "MGI:1929278"; tag "basic"; ccdsid "CCDS18432.1"; havana_gene "OTTMUSG00000008472.1"; havana_transcript "OTTMUST00000019392.1";
chr4	HAVANA	CDS	107054703	107054811	.	+	.	gene_id "ENSMUSG00000028618.12"; transcript_id "ENSMUST00000030361.11"; exon_number "15"; exon_id "ENSMUSE00001292264.2"; gene_type "protein_coding"; gene_name "Tmem59"; transcript_type "protein_coding"; transcript_name "Tmem59-201"; protein_id "ENSMUSP00000030361.5"; transcript_support_level "1"; mgi_id "MGI:1929278"; tag "basic"; ccdsid "CCDS18432.1"; havana_gene "OTTMUSG00000008472.1"; havana_transcript "OTTMUST00000019392.1";
chr4	HAVANA	exon	107054703	107054811	.	+	.	gene_id "ENSMUSG00000028618.12"; transcript_id "ENSMUST00000030361.11"; exon_number "16"; exon_id "ENSMUSE00001292264.2"; gene_type "protein_coding"; gene_name "Tmem59"; transcript_type "protein_coding"; transcript_name "Tmem59-201"; protein_id "ENSMUSP00000030361.5"; transcript_support_level "1"; mgi_id "MGI:1929278"; tag "basic"; ccdsid "CCDS18432.1"; havana_gene "OTTMUSG00000008472.1"; havana_transcript "OTTMUST00000019392.1";
chr4	HAVANA	CDS	107057565	107057717	.	+	.	gene_id "ENSMUSG00000028618.12"; transcript_id "ENSMUST00000030361.11"; exon_number "17"; exon_id "3175";
chr4	HAVANA	exon	107057565	107058193	.	+	.	gene_id "ENSMUSG00000028618.12"; transcript_id "ENSMUST00000030361.11"; exon_number "18"; exon_id "ENSMUSE00000829848.2"; gene_type "protein_coding"; gene_name "Tmem59"; transcript_type "protein_coding"; transcript_name "Tmem59-201"; protein_id "ENSMUSP00000030361.5"; transcript_support_level "1"; mgi_id "MGI:1929278"; tag "basic"; ccdsid "CCDS18432.1"; havana_gene "OTTMUSG00000008472.1"; havana_transcript "OTTMUST00000019392.1";
chr4	HAVANA	stop_codon	107057718	107057720	.	+	.	gene_id "ENSMUSG00000028618.12"; transcript_id "ENSMUST00000030361.11"; exon_number "19"; exon_id "3176";
chr4	HAVANA	UTR	107057718	107058193	.	+	.	gene_id "ENSMUSG00000028618.12"; transcript_id "ENSMUST00000030361.11"; exon_number "20"; exon_id "3177";
chr4	HAVANA	transcript	107036215	107058191	.	+	.	gene_id "ENSMUSG00000028618.12"; transcript_id "ENSMUST00000127652.2"; exons "8"; gene_type "protein_coding"; gene_name "Tmem59"; transcript_type "protein_coding_CDS_not_defined"; transcript_name "Tmem59-203"; transcript_support_level "5"; mgi_id "MGI:1929278"; havana_gene "OTTMUSG00000008472.1"; havana_transcript "OTTMUST00000019405.1";
chr4	HAVANA	exon	107036215	107036292	.	+	.	gene_id "ENSMUSG00000028618.12"; transcript_id "ENSMUST00000127652.2"; exon_number "1"; exon_id "ENSMUSE00000789589.2"; gene_type "protein_coding"; gene_name "Tmem59"; transcript_type "protein_coding_CDS_not_defined"; transcript_name "Tmem59-203"; transcript_support_level "5"; mgi_id "MGI:1929278"; havana_gene "OTTMUSG00000008472.1"; havana_transcript "OTTMUST00000019405.1";
chr4	HAVANA	exon	107042975	107043080	.	+	.	gene_id "ENSMUSG00000028618.12"; transcript_id "ENSMUST00000127652.2"; exon_number "2"; exon_id "ENSMUSE00001218507.2"; gene_type "protein_coding"; gene_name "Tmem59"; transcript_type "protein_coding_CDS_not_defined"; transcript_name "Tmem59-203"; transcript_support_level "5"; mgi_id "MGI:1929278"; havana_gene "OTTMUSG00000008472.1"; havana_transcript "OTTMUST00000019405.1";
chr4	HAVANA	exon	107044816	107044910	.	+	.	gene_id "ENSMUSG00000028618.12"; transcript_id "ENSMUST00000127652.2"; exon_number "3"; exon_id "ENSMUSE00001306824.2"; gene_type "protein_coding"; gene_name "Tmem59"; transcript_type "protein_coding_CDS_not_defined"; transcript_name "Tmem59-203"; transcript_support_level "5"; mgi_id "MGI:1929278"; havana_gene "OTTMUSG00000008472.1"; havana_transcript "OTTMUST00000019405.1";
chr4	HAVANA	exon	107047732	107047884	.	+	.	gene_id "ENSMUSG00000028618.12"; transcript_id "ENSMUST00000127652.2"; exon_number "4"; exon_id "ENSMUSE00001265433.2"; gene_type "protein_coding"; gene_name "Tmem59"; transcript_type "protein_coding_CDS_not_defined"; transcript_name "Tmem59-203"; transcript_support_level "5"; mgi_id "MGI:1929278"; havana_gene "OTTMUSG00000008472.1"; havana_transcript "OTTMUST00000019405.1";
chr4	HAVANA	exon	107049659	107049740	.	+	.	gene_id "ENSMUSG00000028618.12"; transcript_id "ENSMUST00000127652.2"; exon_number "5"; exon_id "ENSMUSE00001290489.2"; gene_type "protein_coding"; gene_name "Tmem59"; transcript_type "protein_coding_CDS_not_defined"; transcript_name "Tmem59-203"; transcript_support_level "5"; mgi_id "MGI:1929278"; havana_gene "OTTMUSG00000008472.1"; havana_transcript "OTTMUST00000019405.1";
chr4	HAVANA	exon	107050496	107050577	.	+	.	gene_id "ENSMUSG00000028618.12"; transcript_id "ENSMUST00000127652.2"; exon_number "6"; exon_id "ENSMUSE00001279518.2"; gene_type "protein_coding"; gene_name "Tmem59"; transcript_type "protein_coding_CDS_not_defined"; transcript_name "Tmem59-203"; transcript_support_level "5"; mgi_id "MGI:1929278"; havana_gene "OTTMUSG00000008472.1"; havana_transcript "OTTMUST00000019405.1";
chr4	HAVANA	exon	107054703	107054811	.	+	.	gene_id "ENSMUSG00000028618.12"; transcript_id "ENSMUST00000127652.2"; exon_number "7"; exon_id "ENSMUSE00001292264.2"; gene_type "protein_coding"; gene_name "Tmem59"; transcript_type "protein_coding_CDS_not_defined"; transcript_name "Tmem59-203"; transcript_support_level "5"; mgi_id "MGI:1929278"; havana_gene "OTTMUSG00000008472.1"; havana_transcript "OTTMUST00000019405.1";
chr4	HAVANA	exon	107057565	107058191	.	+	.	gene_id "ENSMUSG00000028618.12"; transcript_id "ENSMUST00000127652.2"; exon_number "8"; exon_id "ENSMUSE00000335762.5"; gene_type "protein_coding"; gene_name "Tmem59"; transcript_type "protein_coding_CDS_not_defined"; transcript_name "Tmem59-203"; transcript_support_level "5"; mgi_id "MGI:1929278"; havana_gene "OTTMUSG00000008472.1"; havana_transcript "OTTMUST00000019405.1";
chr4	IsoQuant	transcript	107035889	107038462	.	+	.	gene_id "ENSMUSG00000028618.12"; transcript_id "transcript6404.chr4.nnic"; exons "1";
chr4	IsoQuant	exon	107035889	107038462	.	+	.	gene_id "ENSMUSG00000028618.12"; transcript_id "transcript6404.chr4.nnic"; exon_number "1"; exon_id "3178";
chr4	HAVANA	gene	107090711	107110729	.	-	.	gene_id "ENSMUSG00000028617.11"; transcripts "1"; gene_type "protein_coding"; gene_name "Lrrc42"; mgi_id "MGI:1925059"; havana_gene "OTTMUSG00000008593.1";
chr4	HAVANA	transcript	107090711	107110729	.	-	.	gene_id "ENSMUSG00000028617.11"; transcript_id "ENSMUST00000030360.11"; exons "8"; gene_type "protein_coding"; gene_name "Lrrc42"; transcript_type "protein_coding"; transcript_name "Lrrc42-201"; protein_id "ENSMUSP00000030360.5"; transcript_support_level "1"; mgi_id "MGI:1925059"; tag "basic"; ccdsid "CCDS18434.1"; havana_gene "OTTMUSG00000008593.1"; havana_transcript "OTTMUST00000019486.1";
chr4	HAVANA	exon	107110472	107110729	.	-	.	gene_id "ENSMUSG00000028617.11"; transcript_id "ENSMUST00000030360.11"; exon_number "1"; exon_id "ENSMUSE00000403973.5"; gene_type "protein_coding"; gene_name "Lrrc42"; transcript_type "protein_coding"; transcript_name "Lrrc42-201"; protein_id "ENSMUSP00000030360.5"; transcript_support_level "1"; mgi_id "MGI:1925059"; tag "basic"; ccdsid "CCDS18434.1"; havana_gene "OTTMUSG00000008593.1"; havana_transcript "OTTMUST00000019486.1";
chr4	HAVANA	UTR	107110472	107110729	.	-	.	gene_id "ENSMUSG00000028617.11"; transcript_id "ENSMUST00000030360.11"; exon_number "2"; exon_id "ENSMUSE00000403973.5"; gene_type "protein_coding"; gene_name "Lrrc42"; transcript_type "protein_coding"; transcript_name "Lrrc42-201"; protein_id "ENSMUSP00000030360.5"; transcript_support_level "1"; mgi_id "MGI:1925059"; tag "basic"; ccdsid "CCDS18434.1"; havana_gene "OTTMUSG00000008593.1"; havana_transcript "OTTMUST00000019486.1";
chr4	HAVANA	UTR	107104964	107104977	.	-	.	gene_id "ENSMUSG00000028617.11"; transcript_id "ENSMUST00000030360.11"; exon_number "3"; exon_id "3179";
chr4	HAVANA	start_codon	107104961	107104963	.	-	.	gene_id "ENSMUSG00000028617.11"; transcript_id "ENSMUST00000030360.11"; exon_number "4"; exon_id "3180";
chr4	HAVANA	exon	107104491	107104977	.	-	.	gene_id "ENSMUSG00000028617.11"; transcript_id "ENSMUST00000030360.11"; exon_number "5"; exon_id "ENSMUSE00000358156.2"; gene_type "protein_coding"; gene_name "Lrrc42"; transcript_type "protein_coding"; transcript_name "Lrrc42-201"; protein_id "ENSMUSP00000030360.5"; transcript_support_level "1"; mgi_id "MGI:1925059"; tag "basic"; ccdsid "CCDS18434.1"; havana_gene "OTTMUSG00000008593.1"; havana_transcript "OTTMUST00000019486.1";
chr4	HAVANA	CDS	107104491	107104963	.	-	.	gene_id "ENSMUSG00000028617.11"; transcript_id "ENSMUST00000030360.11"; exon_number "6"; exon_id "3181";
chr4	HAVANA	exon	107100405	107100536	.	-	.	gene_id "ENSMUSG00000028617.11"; transcript_id "ENSMUST00000030360.11"; exon_number "7"; exon_id "ENSMUSE00000180648.2"; gene_type "protein_coding"; gene_name "Lrrc42"; transcript_type "protein_coding"; transcript_name "Lrrc42-201"; protein_id "ENSMUSP00000030360.5"; transcript_support_level "1"; mgi_id "MGI:1925059"; tag "basic"; ccdsid "CCDS18434.1"; havana_gene "OTTMUSG00000008593.1"; havana_transcript "OTTMUST00000019486.1";
chr4	HAVANA	CDS	107100405	107100536	.	-	.	gene_id "ENSMUSG00000028617.11"; transcript_id "ENSMUST00000030360.11"; exon_number "8"; exon_id "ENSMUSE00000180648.2"; gene_type "protein_coding"; gene_name "Lrrc42"; transcript_type "protein_coding"; transcript_name "Lrrc42-201"; protein_id "ENSMUSP00000030360.5"; transcript_support_level "1"; mgi_id "MGI:1925059"; tag "basic"; ccdsid "CCDS18434.1"; havana_gene "OTTMUSG00000008593.1"; havana_transcript "OTTMUST00000019486.1";
chr4	HAVANA	exon	107098099	107098217	.	-	.	gene_id "ENSMUSG00000028617.11"; transcript_id "ENSMUST00000030360.11"; exon_number "9"; exon_id "ENSMUSE00001275845.2"; gene_type "protein_coding"; gene_name "Lrrc42"; transcript_type "protein_coding"; transcript_name "Lrrc42-201"; protein_id "ENSMUSP00000030360.5"; transcript_support_level "1"; mgi_id "MGI:1925059"; tag "basic"; ccdsid "CCDS18434.1"; havana_gene "OTTMUSG00000008593.1"; havana_transcript "OTTMUST00000019486.1";
chr4	HAVANA	CDS	107098099	107098217	.	-	.	gene_id "ENSMUSG00000028617.11"; transcript_id "ENSMUST00000030360.11"; exon_number "10"; exon_id "ENSMUSE00001275845.2"; gene_type "protein_coding"; gene_name "Lrrc42"; transcript_type "protein_coding"; transcript_name "Lrrc42-201"; protein_id "ENSMUSP00000030360.5"; transcript_support_level "1"; mgi_id "MGI:1925059"; tag "basic"; ccdsid "CCDS18434.1"; havana_gene "OTTMUSG00000008593.1"; havana_transcript "OTTMUST00000019486.1";
chr4	HAVANA	exon	107096909	107096997	.	-	.	gene_id "ENSMUSG00000028617.11"; transcript_id "ENSMUST00000030360.11"; exon_number "11"; exon_id "ENSMUSE00001313460.2"; gene_type "protein_coding"; gene_name "Lrrc42"; transcript_type "protein_coding"; transcript_name "Lrrc42-201"; protein_id "ENSMUSP00000030360.5"; transcript_support_level "1"; mgi_id "MGI:1925059"; tag "basic"; ccdsid "CCDS18434.1"; havana_gene "OTTMUSG00000008593.1"; havana_transcript "OTTMUST00000019486.1";
chr4	HAVANA	CDS	107096909	107096997	.	-	.	gene_id "ENSMUSG00000028617.11"; transcript_id "ENSMUST00000030360.11"; exon_number "12"; exon_id "ENSMUSE00001313460.2"; gene_type "protein_coding"; gene_name "Lrrc42"; transcript_type "protein_coding"; transcript_name "Lrrc42-201"; protein_id "ENSMUSP00000030360.5"; transcript_support_level "1"; mgi_id "MGI:1925059"; tag "basic"; ccdsid "CCDS18434.1"; havana_gene "OTTMUSG00000008593.1"; havana_transcript "OTTMUST00000019486.1";
chr4	HAVANA	exon	107096275	107096388	.	-	.	gene_id "ENSMUSG00000028617.11"; transcript_id "ENSMUST00000030360.11"; exon_number "13"; exon_id "ENSMUSE00001240711.2"; gene_type "protein_coding"; gene_name "Lrrc42"; transcript_type "protein_coding"; transcript_name "Lrrc42-201"; protein_id "ENSMUSP00000030360.5"; transcript_support_level "1"; mgi_id "MGI:1925059"; tag "basic"; ccdsid "CCDS18434.1"; havana_gene "OTTMUSG00000008593.1"; havana_transcript "OTTMUST00000019486.1";
chr4	HAVANA	CDS	107096275	107096388	.	-	.	gene_id "ENSMUSG00000028617.11"; transcript_id "ENSMUST00000030360.11"; exon_number "14"; exon_id "ENSMUSE00001240711.2"; gene_type "protein_coding"; gene_name "Lrrc42"; transcript_type "protein_coding"; transcript_name "Lrrc42-201"; protein_id "ENSMUSP00000030360.5"; transcript_support_level "1"; mgi_id "MGI:1925059"; tag "basic"; ccdsid "CCDS18434.1"; havana_gene "OTTMUSG00000008593.1"; havana_transcript "OTTMUST00000019486.1";
chr4	HAVANA	exon	107092997	107093081	.	-	.	gene_id "ENSMUSG00000028617.11"; transcript_id "ENSMUST00000030360.11"; exon_number "15"; exon_id "ENSMUSE00001226903.2"; gene_type "protein_coding"; gene_name "Lrrc42"; transcript_type "protein_coding"; transcript_name "Lrrc42-201"; protein_id "ENSMUSP00000030360.5"; transcript_support_level "1"; mgi_id "MGI:1925059"; tag "basic"; ccdsid "CCDS18434.1"; havana_gene "OTTMUSG00000008593.1"; havana_transcript "OTTMUST00000019486.1";
chr4	HAVANA	CDS	107092997	107093081	.	-	.	gene_id "ENSMUSG00000028617.11"; transcript_id "ENSMUST00000030360.11"; exon_number "16"; exon_id "ENSMUSE00001226903.2"; gene_type "protein_coding"; gene_name "Lrrc42"; transcript_type "protein_coding"; transcript_name "Lrrc42-201"; protein_id "ENSMUSP00000030360.5"; transcript_support_level "1"; mgi_id "MGI:1925059"; tag "basic"; ccdsid "CCDS18434.1"; havana_gene "OTTMUSG00000008593.1"; havana_transcript "OTTMUST00000019486.1";
chr4	HAVANA	CDS	107090931	107091181	.	-	.	gene_id "ENSMUSG00000028617.11"; transcript_id "ENSMUST00000030360.11"; exon_number "17"; exon_id "3182";
chr4	HAVANA	stop_codon	107090928	107090930	.	-	.	gene_id "ENSMUSG00000028617.11"; transcript_id "ENSMUST00000030360.11"; exon_number "18"; exon_id "3183";
chr4	HAVANA	exon	107090711	107091181	.	-	.	gene_id "ENSMUSG00000028617.11"; transcript_id "ENSMUST00000030360.11"; exon_number "19"; exon_id "ENSMUSE00000337315.5"; gene_type "protein_coding"; gene_name "Lrrc42"; transcript_type "protein_coding"; transcript_name "Lrrc42-201"; protein_id "ENSMUSP00000030360.5"; transcript_support_level "1"; mgi_id "MGI:1925059"; tag "basic"; ccdsid "CCDS18434.1"; havana_gene "OTTMUSG00000008593.1"; havana_transcript "OTTMUST00000019486.1";
chr4	HAVANA	UTR	107090711	107090930	.	-	.	gene_id "ENSMUSG00000028617.11"; transcript_id "ENSMUST00000030360.11"; exon_number "20"; exon_id "3184";
chr4	HAVANA	gene	107110790	107137135	.	+	.	gene_id "ENSMUSG00000063172.14"; transcripts "1"; gene_type "protein_coding"; gene_name "Ift25"; mgi_id "MGI:1920188"; tag "overlapping_locus"; havana_gene "OTTMUSG00000008694.1";
chr4	HAVANA	transcript	107111100	107137135	.	+	.	gene_id "ENSMUSG00000063172.14"; transcript_id "ENSMUST00000106749.8"; exons "6"; gene_type "protein_coding"; gene_name "Ift25"; transcript_type "protein_coding"; transcript_name "Ift25-202"; protein_id "ENSMUSP00000102360.2"; transcript_support_level "1"; mgi_id "MGI:1920188"; tag "basic"; ccdsid "CCDS18435.1"; havana_gene "OTTMUSG00000008694.1"; havana_transcript "OTTMUST00000019709.1";
chr4	HAVANA	UTR	107111100	107111159	.	+	.	gene_id "ENSMUSG00000063172.14"; transcript_id "ENSMUST00000106749.8"; exon_number "1"; exon_id "ENSMUSE00000671007.2"; gene_type "protein_coding"; gene_name "Ift25"; transcript_type "protein_coding"; transcript_name "Ift25-202"; protein_id "ENSMUSP00000102360.2"; transcript_support_level "1"; mgi_id "MGI:1920188"; tag "basic"; ccdsid "CCDS18435.1"; havana_gene "OTTMUSG00000008694.1"; havana_transcript "OTTMUST00000019709.1";
chr4	HAVANA	exon	107111100	107111159	.	+	.	gene_id "ENSMUSG00000063172.14"; transcript_id "ENSMUST00000106749.8"; exon_number "2"; exon_id "ENSMUSE00000671007.2"; gene_type "protein_coding"; gene_name "Ift25"; transcript_type "protein_coding"; transcript_name "Ift25-202"; protein_id "ENSMUSP00000102360.2"; transcript_support_level "1"; mgi_id "MGI:1920188"; tag "basic"; ccdsid "CCDS18435.1"; havana_gene "OTTMUSG00000008694.1"; havana_transcript "OTTMUST00000019709.1";
chr4	HAVANA	UTR	107119664	107119678	.	+	.	gene_id "ENSMUSG00000063172.14"; transcript_id "ENSMUST00000106749.8"; exon_number "3"; exon_id "3185";
chr4	HAVANA	exon	107119664	107119776	.	+	.	gene_id "ENSMUSG00000063172.14"; transcript_id "ENSMUST00000106749.8"; exon_number "4"; exon_id "ENSMUSE00001242655.2"; gene_type "protein_coding"; gene_name "Ift25"; transcript_type "protein_coding"; transcript_name "Ift25-202"; protein_id "ENSMUSP00000102360.2"; transcript_support_level "1"; mgi_id "MGI:1920188"; tag "basic"; ccdsid "CCDS18435.1"; havana_gene "OTTMUSG00000008694.1"; havana_transcript "OTTMUST00000019709.1";
chr4	HAVANA	start_codon	107119679	107119681	.	+	.	gene_id "ENSMUSG00000063172.14"; transcript_id "ENSMUST00000106749.8"; exon_number "5"; exon_id "3186";
chr4	HAVANA	CDS	107119679	107119776	.	+	.	gene_id "ENSMUSG00000063172.14"; transcript_id "ENSMUST00000106749.8"; exon_number "6"; exon_id "3187";
chr4	HAVANA	CDS	107130810	107130916	.	+	.	gene_id "ENSMUSG00000063172.14"; transcript_id "ENSMUST00000106749.8"; exon_number "7"; exon_id "ENSMUSE00000369645.2"; gene_type "protein_coding"; gene_name "Ift25"; transcript_type "protein_coding"; transcript_name "Ift25-202"; protein_id "ENSMUSP00000102360.2"; transcript_support_level "1"; mgi_id "MGI:1920188"; tag "basic"; ccdsid "CCDS18435.1"; havana_gene "OTTMUSG00000008694.1"; havana_transcript "OTTMUST00000019709.1";
chr4	HAVANA	exon	107130810	107130916	.	+	.	gene_id "ENSMUSG00000063172.14"; transcript_id "ENSMUST00000106749.8"; exon_number "8"; exon_id "ENSMUSE00000369645.2"; gene_type "protein_coding"; gene_name "Ift25"; transcript_type "protein_coding"; transcript_name "Ift25-202"; protein_id "ENSMUSP00000102360.2"; transcript_support_level "1"; mgi_id "MGI:1920188"; tag "basic"; ccdsid "CCDS18435.1"; havana_gene "OTTMUSG00000008694.1"; havana_transcript "OTTMUST00000019709.1";
chr4	HAVANA	CDS	107132420	107132488	.	+	.	gene_id "ENSMUSG00000063172.14"; transcript_id "ENSMUST00000106749.8"; exon_number "9"; exon_id "ENSMUSE00000410119.2"; gene_type "protein_coding"; gene_name "Ift25"; transcript_type "protein_coding"; transcript_name "Ift25-202"; protein_id "ENSMUSP00000102360.2"; transcript_support_level "1"; mgi_id "MGI:1920188"; tag "basic"; ccdsid "CCDS18435.1"; havana_gene "OTTMUSG00000008694.1"; havana_transcript "OTTMUST00000019709.1";
chr4	HAVANA	exon	107132420	107132488	.	+	.	gene_id "ENSMUSG00000063172.14"; transcript_id "ENSMUST00000106749.8"; exon_number "10"; exon_id "ENSMUSE00000410119.2"; gene_type "protein_coding"; gene_name "Ift25"; transcript_type "protein_coding"; transcript_name "Ift25-202"; protein_id "ENSMUSP00000102360.2"; transcript_support_level "1"; mgi_id "MGI:1920188"; tag "basic"; ccdsid "CCDS18435.1"; havana_gene "OTTMUSG00000008694.1"; havana_transcript "OTTMUST00000019709.1";
chr4	HAVANA	CDS	107135124	107135167	.	+	.	gene_id "ENSMUSG00000063172.14"; transcript_id "ENSMUST00000106749.8"; exon_number "11"; exon_id "ENSMUSE00001222402.2"; gene_type "protein_coding"; gene_name "Ift25"; transcript_type "protein_coding"; transcript_name "Ift25-202"; protein_id "ENSMUSP00000102360.2"; transcript_support_level "1"; mgi_id "MGI:1920188"; tag "basic"; ccdsid "CCDS18435.1"; havana_gene "OTTMUSG00000008694.1"; havana_transcript "OTTMUST00000019709.1";
chr4	HAVANA	exon	107135124	107135167	.	+	.	gene_id "ENSMUSG00000063172.14"; transcript_id "ENSMUST00000106749.8"; exon_number "12"; exon_id "ENSMUSE00001222402.2"; gene_type "protein_coding"; gene_name "Ift25"; transcript_type "protein_coding"; transcript_name "Ift25-202"; protein_id "ENSMUSP00000102360.2"; transcript_support_level "1"; mgi_id "MGI:1920188"; tag "basic"; ccdsid "CCDS18435.1"; havana_gene "OTTMUSG00000008694.1"; havana_transcript "OTTMUST00000019709.1";
chr4	HAVANA	CDS	107136922	107137032	.	+	.	gene_id "ENSMUSG00000063172.14"; transcript_id "ENSMUST00000106749.8"; exon_number "13"; exon_id "3188";
chr4	HAVANA	exon	107136922	107137135	.	+	.	gene_id "ENSMUSG00000063172.14"; transcript_id "ENSMUST00000106749.8"; exon_number "14"; exon_id "ENSMUSE00000671006.2"; gene_type "protein_coding"; gene_name "Ift25"; transcript_type "protein_coding"; transcript_name "Ift25-202"; protein_id "ENSMUSP00000102360.2"; transcript_support_level "1"; mgi_id "MGI:1920188"; tag "basic"; ccdsid "CCDS18435.1"; havana_gene "OTTMUSG00000008694.1"; havana_transcript "OTTMUST00000019709.1";
chr4	HAVANA	stop_codon	107137033	107137035	.	+	.	gene_id "ENSMUSG00000063172.14"; transcript_id "ENSMUST00000106749.8"; exon_number "15"; exon_id "3189";
chr4	HAVANA	UTR	107137033	107137135	.	+	.	gene_id "ENSMUSG00000063172.14"; transcript_id "ENSMUST00000106749.8"; exon_number "16"; exon_id "3190";
chr4	HAVANA	gene	107171551	107217020	.	+	.	gene_id "ENSMUSG00000057375.14"; transcripts "3"; gene_type "protein_coding"; gene_name "Yipf1"; mgi_id "MGI:1915532"; havana_gene "OTTMUSG00000008802.1";
chr4	HAVANA	transcript	107171560	107217019	.	+	.	gene_id "ENSMUSG00000057375.14"; transcript_id "ENSMUST00000075693.12"; exons "10"; gene_type "protein_coding"; gene_name "Yipf1"; transcript_type "protein_coding"; transcript_name "Yipf1-201"; protein_id "ENSMUSP00000075113.6"; transcript_support_level "1"; mgi_id "MGI:1915532"; tag "basic"; ccdsid "CCDS18437.1"; havana_gene "OTTMUSG00000008802.1"; havana_transcript "OTTMUST00000020016.1";
chr4	HAVANA	UTR	107171560	107171659	.	+	.	gene_id "ENSMUSG00000057375.14"; transcript_id "ENSMUST00000075693.12"; exon_number "1"; exon_id "ENSMUSE00000803927.2"; gene_type "protein_coding"; gene_name "Yipf1"; transcript_type "protein_coding"; transcript_name "Yipf1-201"; protein_id "ENSMUSP00000075113.6"; transcript_support_level "1"; mgi_id "MGI:1915532"; tag "basic"; ccdsid "CCDS18437.1"; havana_gene "OTTMUSG00000008802.1"; havana_transcript "OTTMUST00000020016.1";
chr4	HAVANA	exon	107171560	107171659	.	+	.	gene_id "ENSMUSG00000057375.14"; transcript_id "ENSMUST00000075693.12"; exon_number "2"; exon_id "ENSMUSE00000803927.2"; gene_type "protein_coding"; gene_name "Yipf1"; transcript_type "protein_coding"; transcript_name "Yipf1-201"; protein_id "ENSMUSP00000075113.6"; transcript_support_level "1"; mgi_id "MGI:1915532"; tag "basic"; ccdsid "CCDS18437.1"; havana_gene "OTTMUSG00000008802.1"; havana_transcript "OTTMUST00000020016.1";
chr4	HAVANA	UTR	107172960	107173008	.	+	.	gene_id "ENSMUSG00000057375.14"; transcript_id "ENSMUST00000075693.12"; exon_number "3"; exon_id "3191";
chr4	HAVANA	exon	107172960	107173039	.	+	.	gene_id "ENSMUSG00000057375.14"; transcript_id "ENSMUST00000075693.12"; exon_number "4"; exon_id "ENSMUSE00001295239.2"; gene_type "protein_coding"; gene_name "Yipf1"; transcript_type "protein_coding"; transcript_name "Yipf1-201"; protein_id "ENSMUSP00000075113.6"; transcript_support_level "1"; mgi_id "MGI:1915532"; tag "basic"; ccdsid "CCDS18437.1"; havana_gene "OTTMUSG00000008802.1"; havana_transcript "OTTMUST00000020016.1";
chr4	HAVANA	start_codon	107173009	107173011	.	+	.	gene_id "ENSMUSG00000057375.14"; transcript_id "ENSMUST00000075693.12"; exon_number "5"; exon_id "3192";
chr4	HAVANA	CDS	107173009	107173039	.	+	.	gene_id "ENSMUSG00000057375.14"; transcript_id "ENSMUST00000075693.12"; exon_number "6"; exon_id "3193";
chr4	HAVANA	CDS	107176139	107176302	.	+	.	gene_id "ENSMUSG00000057375.14"; transcript_id "ENSMUST00000075693.12"; exon_number "7"; exon_id "ENSMUSE00000180633.2"; gene_type "protein_coding"; gene_name "Yipf1"; transcript_type "protein_coding"; transcript_name "Yipf1-201"; protein_id "ENSMUSP00000075113.6"; transcript_support_level "1"; mgi_id "MGI:1915532"; tag "basic"; ccdsid "CCDS18437.1"; havana_gene "OTTMUSG00000008802.1"; havana_transcript "OTTMUST00000020016.1";
chr4	HAVANA	exon	107176139	107176302	.	+	.	gene_id "ENSMUSG00000057375.14"; transcript_id "ENSMUST00000075693.12"; exon_number "8"; exon_id "ENSMUSE00000180633.2"; gene_type "protein_coding"; gene_name "Yipf1"; transcript_type "protein_coding"; transcript_name "Yipf1-201"; protein_id "ENSMUSP00000075113.6"; transcript_support_level "1"; mgi_id "MGI:1915532"; tag "basic"; ccdsid "CCDS18437.1"; havana_gene "OTTMUSG00000008802.1"; havana_transcript "OTTMUST00000020016.1";
chr4	HAVANA	CDS	107193311	107193391	.	+	.	gene_id "ENSMUSG00000057375.14"; transcript_id "ENSMUST00000075693.12"; exon_number "9"; exon_id "ENSMUSE00001231174.2"; gene_type "protein_coding"; gene_name "Yipf1"; transcript_type "protein_coding"; transcript_name "Yipf1-201"; protein_id "ENSMUSP00000075113.6"; transcript_support_level "1"; mgi_id "MGI:1915532"; tag "basic"; ccdsid "CCDS18437.1"; havana_gene "OTTMUSG00000008802.1"; havana_transcript "OTTMUST00000020016.1";
chr4	HAVANA	exon	107193311	107193391	.	+	.	gene_id "ENSMUSG00000057375.14"; transcript_id "ENSMUST00000075693.12"; exon_number "10"; exon_id "ENSMUSE00001231174.2"; gene_type "protein_coding"; gene_name "Yipf1"; transcript_type "protein_coding"; transcript_name "Yipf1-201"; protein_id "ENSMUSP00000075113.6"; transcript_support_level "1"; mgi_id "MGI:1915532"; tag "basic"; ccdsid "CCDS18437.1"; havana_gene "OTTMUSG00000008802.1"; havana_transcript "OTTMUST00000020016.1";
chr4	HAVANA	CDS	107193634	107193721	.	+	.	gene_id "ENSMUSG00000057375.14"; transcript_id "ENSMUST00000075693.12"; exon_number "11"; exon_id "ENSMUSE00001226717.2"; gene_type "protein_coding"; gene_name "Yipf1"; transcript_type "protein_coding"; transcript_name "Yipf1-201"; protein_id "ENSMUSP00000075113.6"; transcript_support_level "1"; mgi_id "MGI:1915532"; tag "basic"; ccdsid "CCDS18437.1"; havana_gene "OTTMUSG00000008802.1"; havana_transcript "OTTMUST00000020016.1";
chr4	HAVANA	exon	107193634	107193721	.	+	.	gene_id "ENSMUSG00000057375.14"; transcript_id "ENSMUST00000075693.12"; exon_number "12"; exon_id "ENSMUSE00001226717.2"; gene_type "protein_coding"; gene_name "Yipf1"; transcript_type "protein_coding"; transcript_name "Yipf1-201"; protein_id "ENSMUSP00000075113.6"; transcript_support_level "1"; mgi_id "MGI:1915532"; tag "basic"; ccdsid "CCDS18437.1"; havana_gene "OTTMUSG00000008802.1"; havana_transcript "OTTMUST00000020016.1";
chr4	HAVANA	CDS	107198183	107198299	.	+	.	gene_id "ENSMUSG00000057375.14"; transcript_id "ENSMUST00000075693.12"; exon_number "13"; exon_id "ENSMUSE00001238997.2"; gene_type "protein_coding"; gene_name "Yipf1"; transcript_type "protein_coding"; transcript_name "Yipf1-201"; protein_id "ENSMUSP00000075113.6"; transcript_support_level "1"; mgi_id "MGI:1915532"; tag "basic"; ccdsid "CCDS18437.1"; havana_gene "OTTMUSG00000008802.1"; havana_transcript "OTTMUST00000020016.1";
chr4	HAVANA	exon	107198183	107198299	.	+	.	gene_id "ENSMUSG00000057375.14"; transcript_id "ENSMUST00000075693.12"; exon_number "14"; exon_id "ENSMUSE00001238997.2"; gene_type "protein_coding"; gene_name "Yipf1"; transcript_type "protein_coding"; transcript_name "Yipf1-201"; protein_id "ENSMUSP00000075113.6"; transcript_support_level "1"; mgi_id "MGI:1915532"; tag "basic"; ccdsid "CCDS18437.1"; havana_gene "OTTMUSG00000008802.1"; havana_transcript "OTTMUST00000020016.1";
chr4	HAVANA	CDS	107201709	107201875	.	+	.	gene_id "ENSMUSG00000057375.14"; transcript_id "ENSMUST00000075693.12"; exon_number "15"; exon_id "ENSMUSE00001212959.2"; gene_type "protein_coding"; gene_name "Yipf1"; transcript_type "protein_coding"; transcript_name "Yipf1-201"; protein_id "ENSMUSP00000075113.6"; transcript_support_level "1"; mgi_id "MGI:1915532"; tag "basic"; ccdsid "CCDS18437.1"; havana_gene "OTTMUSG00000008802.1"; havana_transcript "OTTMUST00000020016.1";
chr4	HAVANA	exon	107201709	107201875	.	+	.	gene_id "ENSMUSG00000057375.14"; transcript_id "ENSMUST00000075693.12"; exon_number "16"; exon_id "ENSMUSE00001212959.2"; gene_type "protein_coding"; gene_name "Yipf1"; transcript_type "protein_coding"; transcript_name "Yipf1-201"; protein_id "ENSMUSP00000075113.6"; transcript_support_level "1"; mgi_id "MGI:1915532"; tag "basic"; ccdsid "CCDS18437.1"; havana_gene "OTTMUSG00000008802.1"; havana_transcript "OTTMUST00000020016.1";
chr4	HAVANA	CDS	107202206	107202388	.	+	.	gene_id "ENSMUSG00000057375.14"; transcript_id "ENSMUST00000075693.12"; exon_number "17"; exon_id "ENSMUSE00001237428.2"; gene_type "protein_coding"; gene_name "Yipf1"; transcript_type "protein_coding"; transcript_name "Yipf1-201"; protein_id "ENSMUSP00000075113.6"; transcript_support_level "1"; mgi_id "MGI:1915532"; tag "basic"; ccdsid "CCDS18437.1"; havana_gene "OTTMUSG00000008802.1"; havana_transcript "OTTMUST00000020016.1";
chr4	HAVANA	exon	107202206	107202388	.	+	.	gene_id "ENSMUSG00000057375.14"; transcript_id "ENSMUST00000075693.12"; exon_number "18"; exon_id "ENSMUSE00001237428.2"; gene_type "protein_coding"; gene_name "Yipf1"; transcript_type "protein_coding"; transcript_name "Yipf1-201"; protein_id "ENSMUSP00000075113.6"; transcript_support_level "1"; mgi_id "MGI:1915532"; tag "basic"; ccdsid "CCDS18437.1"; havana_gene "OTTMUSG00000008802.1"; havana_transcript "OTTMUST00000020016.1";
chr4	HAVANA	CDS	107207611	107207697	.	+	.	gene_id "ENSMUSG00000057375.14"; transcript_id "ENSMUST00000075693.12"; exon_number "19"; exon_id "3194";
chr4	HAVANA	exon	107207611	107207735	.	+	.	gene_id "ENSMUSG00000057375.14"; transcript_id "ENSMUST00000075693.12"; exon_number "20"; exon_id "ENSMUSE00001206679.2"; gene_type "protein_coding"; gene_name "Yipf1"; transcript_type "protein_coding"; transcript_name "Yipf1-201"; protein_id "ENSMUSP00000075113.6"; transcript_support_level "1"; mgi_id "MGI:1915532"; tag "basic"; ccdsid "CCDS18437.1"; havana_gene "OTTMUSG00000008802.1"; havana_transcript "OTTMUST00000020016.1";
chr4	HAVANA	stop_codon	107207698	107207700	.	+	.	gene_id "ENSMUSG00000057375.14"; transcript_id "ENSMUST00000075693.12"; exon_number "21"; exon_id "3195";
chr4	HAVANA	UTR	107207698	107207735	.	+	.	gene_id "ENSMUSG00000057375.14"; transcript_id "ENSMUST00000075693.12"; exon_number "22"; exon_id "3196";
chr4	HAVANA	UTR	107216804	107217019	.	+	.	gene_id "ENSMUSG00000057375.14"; transcript_id "ENSMUST00000075693.12"; exon_number "23"; exon_id "ENSMUSE00000507147.5"; gene_type "protein_coding"; gene_name "Yipf1"; transcript_type "protein_coding"; transcript_name "Yipf1-201"; protein_id "ENSMUSP00000075113.6"; transcript_support_level "1"; mgi_id "MGI:1915532"; tag "basic"; ccdsid "CCDS18437.1"; havana_gene "OTTMUSG00000008802.1"; havana_transcript "OTTMUST00000020016.1";
chr4	HAVANA	exon	107216804	107217019	.	+	.	gene_id "ENSMUSG00000057375.14"; transcript_id "ENSMUST00000075693.12"; exon_number "24"; exon_id "ENSMUSE00000507147.5"; gene_type "protein_coding"; gene_name "Yipf1"; transcript_type "protein_coding"; transcript_name "Yipf1-201"; protein_id "ENSMUSP00000075113.6"; transcript_support_level "1"; mgi_id "MGI:1915532"; tag "basic"; ccdsid "CCDS18437.1"; havana_gene "OTTMUSG00000008802.1"; havana_transcript "OTTMUST00000020016.1";
chr4	IsoQuant	transcript	107171551	107217020	.	+	.	gene_id "ENSMUSG00000057375.14"; transcript_id "transcript6431.chr4.nnic"; exons "8";
chr4	IsoQuant	exon	107171551	107171659	.	+	.	gene_id "ENSMUSG00000057375.14"; transcript_id "transcript6431.chr4.nnic"; exon_number "1"; exon_id "3197";
chr4	IsoQuant	exon	107172960	107173039	.	+	.	gene_id "ENSMUSG00000057375.14"; transcript_id "transcript6431.chr4.nnic"; exon_number "2"; exon_id "ENSMUSE00001295239.2";
chr4	IsoQuant	exon	107176139	107176302	.	+	.	gene_id "ENSMUSG00000057375.14"; transcript_id "transcript6431.chr4.nnic"; exon_number "3"; exon_id "ENSMUSE00000180633.2";
chr4	IsoQuant	exon	107198183	107198299	.	+	.	gene_id "ENSMUSG00000057375.14"; transcript_id "transcript6431.chr4.nnic"; exon_number "4"; exon_id "ENSMUSE00001238997.2";
chr4	IsoQuant	exon	107201709	107201875	.	+	.	gene_id "ENSMUSG00000057375.14"; transcript_id "transcript6431.chr4.nnic"; exon_number "5"; exon_id "ENSMUSE00001212959.2";
chr4	IsoQuant	exon	107202206	107202388	.	+	.	gene_id "ENSMUSG00000057375.14"; transcript_id "transcript6431.chr4.nnic"; exon_number "6"; exon_id "ENSMUSE00001237428.2";
chr4	IsoQuant	exon	107207611	107207735	.	+	.	gene_id "ENSMUSG00000057375.14"; transcript_id "transcript6431.chr4.nnic"; exon_number "7"; exon_id "ENSMUSE00001206679.2";
chr4	IsoQuant	exon	107216804	107217020	.	+	.	gene_id "ENSMUSG00000057375.14"; transcript_id "transcript6431.chr4.nnic"; exon_number "8"; exon_id "ENSMUSE00000731102.2";
chr4	IsoQuant	transcript	107171551	107200941	.	+	.	gene_id "ENSMUSG00000057375.14"; transcript_id "transcript6433.chr4.nic"; exons "6";
chr4	IsoQuant	exon	107171551	107171659	.	+	.	gene_id "ENSMUSG00000057375.14"; transcript_id "transcript6433.chr4.nic"; exon_number "1"; exon_id "chr4.3197";
chr4	IsoQuant	exon	107172960	107173039	.	+	.	gene_id "ENSMUSG00000057375.14"; transcript_id "transcript6433.chr4.nic"; exon_number "2"; exon_id "ENSMUSE00001295239.2";
chr4	IsoQuant	exon	107176139	107176302	.	+	.	gene_id "ENSMUSG00000057375.14"; transcript_id "transcript6433.chr4.nic"; exon_number "3"; exon_id "ENSMUSE00000180633.2";
chr4	IsoQuant	exon	107193311	107193391	.	+	.	gene_id "ENSMUSG00000057375.14"; transcript_id "transcript6433.chr4.nic"; exon_number "4"; exon_id "ENSMUSE00001231174.2";
chr4	IsoQuant	exon	107193634	107193721	.	+	.	gene_id "ENSMUSG00000057375.14"; transcript_id "transcript6433.chr4.nic"; exon_number "5"; exon_id "ENSMUSE00001226717.2";
chr4	IsoQuant	exon	107198183	107200941	.	+	.	gene_id "ENSMUSG00000057375.14"; transcript_id "transcript6433.chr4.nic"; exon_number "6"; exon_id "3198";
chr4	HAVANA	gene	107224981	107273543	.	+	.	gene_id "ENSMUSG00000028614.15"; transcripts "2"; gene_type "protein_coding"; gene_name "Ndc1"; mgi_id "MGI:1920037"; havana_gene "OTTMUSG00000008842.1";
chr4	HAVANA	transcript	107224981	107273543	.	+	.	gene_id "ENSMUSG00000028614.15"; transcript_id "ENSMUST00000139560.8"; exons "18"; gene_type "protein_coding"; gene_name "Ndc1"; transcript_type "protein_coding"; transcript_name "Ndc1-204"; protein_id "ENSMUSP00000120365.2"; transcript_support_level "1"; mgi_id "MGI:1920037"; tag "basic"; ccdsid "CCDS18438.1"; havana_gene "OTTMUSG00000008842.1"; havana_transcript "OTTMUST00000020102.1";
chr4	HAVANA	UTR	107224981	107225285	.	+	.	gene_id "ENSMUSG00000028614.15"; transcript_id "ENSMUST00000139560.8"; exon_number "1"; exon_id "3199";
chr4	HAVANA	exon	107224981	107225345	.	+	.	gene_id "ENSMUSG00000028614.15"; transcript_id "ENSMUST00000139560.8"; exon_number "2"; exon_id "ENSMUSE00000723492.2"; gene_type "protein_coding"; gene_name "Ndc1"; transcript_type "protein_coding"; transcript_name "Ndc1-204"; protein_id "ENSMUSP00000120365.2"; transcript_support_level "1"; mgi_id "MGI:1920037"; tag "basic"; ccdsid "CCDS18438.1"; havana_gene "OTTMUSG00000008842.1"; havana_transcript "OTTMUST00000020102.1";
chr4	HAVANA	start_codon	107225286	107225288	.	+	.	gene_id "ENSMUSG00000028614.15"; transcript_id "ENSMUST00000139560.8"; exon_number "3"; exon_id "3200";
chr4	HAVANA	CDS	107225286	107225345	.	+	.	gene_id "ENSMUSG00000028614.15"; transcript_id "ENSMUST00000139560.8"; exon_number "4"; exon_id "3201";
chr4	HAVANA	CDS	107225954	107226074	.	+	.	gene_id "ENSMUSG00000028614.15"; transcript_id "ENSMUST00000139560.8"; exon_number "5"; exon_id "ENSMUSE00001018701.2"; gene_type "protein_coding"; gene_name "Ndc1"; transcript_type "protein_coding"; transcript_name "Ndc1-204"; protein_id "ENSMUSP00000120365.2"; transcript_support_level "1"; mgi_id "MGI:1920037"; tag "basic"; ccdsid "CCDS18438.1"; havana_gene "OTTMUSG00000008842.1"; havana_transcript "OTTMUST00000020102.1";
chr4	HAVANA	exon	107225954	107226074	.	+	.	gene_id "ENSMUSG00000028614.15"; transcript_id "ENSMUST00000139560.8"; exon_number "6"; exon_id "ENSMUSE00001018701.2"; gene_type "protein_coding"; gene_name "Ndc1"; transcript_type "protein_coding"; transcript_name "Ndc1-204"; protein_id "ENSMUSP00000120365.2"; transcript_support_level "1"; mgi_id "MGI:1920037"; tag "basic"; ccdsid "CCDS18438.1"; havana_gene "OTTMUSG00000008842.1"; havana_transcript "OTTMUST00000020102.1";
chr4	HAVANA	CDS	107228459	107228560	.	+	.	gene_id "ENSMUSG00000028614.15"; transcript_id "ENSMUST00000139560.8"; exon_number "7"; exon_id "ENSMUSE00001256411.2"; gene_type "protein_coding"; gene_name "Ndc1"; transcript_type "protein_coding"; transcript_name "Ndc1-204"; protein_id "ENSMUSP00000120365.2"; transcript_support_level "1"; mgi_id "MGI:1920037"; tag "basic"; ccdsid "CCDS18438.1"; havana_gene "OTTMUSG00000008842.1"; havana_transcript "OTTMUST00000020102.1";
chr4	HAVANA	exon	107228459	107228560	.	+	.	gene_id "ENSMUSG00000028614.15"; transcript_id "ENSMUST00000139560.8"; exon_number "8"; exon_id "ENSMUSE00001256411.2"; gene_type "protein_coding"; gene_name "Ndc1"; transcript_type "protein_coding"; transcript_name "Ndc1-204"; protein_id "ENSMUSP00000120365.2"; transcript_support_level "1"; mgi_id "MGI:1920037"; tag "basic"; ccdsid "CCDS18438.1"; havana_gene "OTTMUSG00000008842.1"; havana_transcript "OTTMUST00000020102.1";
chr4	HAVANA	CDS	107231344	107231518	.	+	.	gene_id "ENSMUSG00000028614.15"; transcript_id "ENSMUST00000139560.8"; exon_number "9"; exon_id "ENSMUSE00001291933.2"; gene_type "protein_coding"; gene_name "Ndc1"; transcript_type "protein_coding"; transcript_name "Ndc1-204"; protein_id "ENSMUSP00000120365.2"; transcript_support_level "1"; mgi_id "MGI:1920037"; tag "basic"; ccdsid "CCDS18438.1"; havana_gene "OTTMUSG00000008842.1"; havana_transcript "OTTMUST00000020102.1";
chr4	HAVANA	exon	107231344	107231518	.	+	.	gene_id "ENSMUSG00000028614.15"; transcript_id "ENSMUST00000139560.8"; exon_number "10"; exon_id "ENSMUSE00001291933.2"; gene_type "protein_coding"; gene_name "Ndc1"; transcript_type "protein_coding"; transcript_name "Ndc1-204"; protein_id "ENSMUSP00000120365.2"; transcript_support_level "1"; mgi_id "MGI:1920037"; tag "basic"; ccdsid "CCDS18438.1"; havana_gene "OTTMUSG00000008842.1"; havana_transcript "OTTMUST00000020102.1";
chr4	HAVANA	CDS	107232275	107232413	.	+	.	gene_id "ENSMUSG00000028614.15"; transcript_id "ENSMUST00000139560.8"; exon_number "11"; exon_id "ENSMUSE00001289142.2"; gene_type "protein_coding"; gene_name "Ndc1"; transcript_type "protein_coding"; transcript_name "Ndc1-204"; protein_id "ENSMUSP00000120365.2"; transcript_support_level "1"; mgi_id "MGI:1920037"; tag "basic"; ccdsid "CCDS18438.1"; havana_gene "OTTMUSG00000008842.1"; havana_transcript "OTTMUST00000020102.1";
chr4	HAVANA	exon	107232275	107232413	.	+	.	gene_id "ENSMUSG00000028614.15"; transcript_id "ENSMUST00000139560.8"; exon_number "12"; exon_id "ENSMUSE00001289142.2"; gene_type "protein_coding"; gene_name "Ndc1"; transcript_type "protein_coding"; transcript_name "Ndc1-204"; protein_id "ENSMUSP00000120365.2"; transcript_support_level "1"; mgi_id "MGI:1920037"; tag "basic"; ccdsid "CCDS18438.1"; havana_gene "OTTMUSG00000008842.1"; havana_transcript "OTTMUST00000020102.1";
chr4	HAVANA	CDS	107237795	107237903	.	+	.	gene_id "ENSMUSG00000028614.15"; transcript_id "ENSMUST00000139560.8"; exon_number "13"; exon_id "ENSMUSE00001229130.2"; gene_type "protein_coding"; gene_name "Ndc1"; transcript_type "protein_coding"; transcript_name "Ndc1-204"; protein_id "ENSMUSP00000120365.2"; transcript_support_level "1"; mgi_id "MGI:1920037"; tag "basic"; ccdsid "CCDS18438.1"; havana_gene "OTTMUSG00000008842.1"; havana_transcript "OTTMUST00000020102.1";
chr4	HAVANA	exon	107237795	107237903	.	+	.	gene_id "ENSMUSG00000028614.15"; transcript_id "ENSMUST00000139560.8"; exon_number "14"; exon_id "ENSMUSE00001229130.2"; gene_type "protein_coding"; gene_name "Ndc1"; transcript_type "protein_coding"; transcript_name "Ndc1-204"; protein_id "ENSMUSP00000120365.2"; transcript_support_level "1"; mgi_id "MGI:1920037"; tag "basic"; ccdsid "CCDS18438.1"; havana_gene "OTTMUSG00000008842.1"; havana_transcript "OTTMUST00000020102.1";
chr4	HAVANA	CDS	107238873	107238924	.	+	.	gene_id "ENSMUSG00000028614.15"; transcript_id "ENSMUST00000139560.8"; exon_number "15"; exon_id "ENSMUSE00001260938.2"; gene_type "protein_coding"; gene_name "Ndc1"; transcript_type "protein_coding"; transcript_name "Ndc1-204"; protein_id "ENSMUSP00000120365.2"; transcript_support_level "1"; mgi_id "MGI:1920037"; tag "basic"; ccdsid "CCDS18438.1"; havana_gene "OTTMUSG00000008842.1"; havana_transcript "OTTMUST00000020102.1";
chr4	HAVANA	exon	107238873	107238924	.	+	.	gene_id "ENSMUSG00000028614.15"; transcript_id "ENSMUST00000139560.8"; exon_number "16"; exon_id "ENSMUSE00001260938.2"; gene_type "protein_coding"; gene_name "Ndc1"; transcript_type "protein_coding"; transcript_name "Ndc1-204"; protein_id "ENSMUSP00000120365.2"; transcript_support_level "1"; mgi_id "MGI:1920037"; tag "basic"; ccdsid "CCDS18438.1"; havana_gene "OTTMUSG00000008842.1"; havana_transcript "OTTMUST00000020102.1";
chr4	HAVANA	CDS	107240782	107240917	.	+	.	gene_id "ENSMUSG00000028614.15"; transcript_id "ENSMUST00000139560.8"; exon_number "17"; exon_id "ENSMUSE00001228918.2"; gene_type "protein_coding"; gene_name "Ndc1"; transcript_type "protein_coding"; transcript_name "Ndc1-204"; protein_id "ENSMUSP00000120365.2"; transcript_support_level "1"; mgi_id "MGI:1920037"; tag "basic"; ccdsid "CCDS18438.1"; havana_gene "OTTMUSG00000008842.1"; havana_transcript "OTTMUST00000020102.1";
chr4	HAVANA	exon	107240782	107240917	.	+	.	gene_id "ENSMUSG00000028614.15"; transcript_id "ENSMUST00000139560.8"; exon_number "18"; exon_id "ENSMUSE00001228918.2"; gene_type "protein_coding"; gene_name "Ndc1"; transcript_type "protein_coding"; transcript_name "Ndc1-204"; protein_id "ENSMUSP00000120365.2"; transcript_support_level "1"; mgi_id "MGI:1920037"; tag "basic"; ccdsid "CCDS18438.1"; havana_gene "OTTMUSG00000008842.1"; havana_transcript "OTTMUST00000020102.1";
chr4	HAVANA	CDS	107241983	107242075	.	+	.	gene_id "ENSMUSG00000028614.15"; transcript_id "ENSMUST00000139560.8"; exon_number "19"; exon_id "ENSMUSE00001308704.2"; gene_type "protein_coding"; gene_name "Ndc1"; transcript_type "protein_coding"; transcript_name "Ndc1-204"; protein_id "ENSMUSP00000120365.2"; transcript_support_level "1"; mgi_id "MGI:1920037"; tag "basic"; ccdsid "CCDS18438.1"; havana_gene "OTTMUSG00000008842.1"; havana_transcript "OTTMUST00000020102.1";
chr4	HAVANA	exon	107241983	107242075	.	+	.	gene_id "ENSMUSG00000028614.15"; transcript_id "ENSMUST00000139560.8"; exon_number "20"; exon_id "ENSMUSE00001308704.2"; gene_type "protein_coding"; gene_name "Ndc1"; transcript_type "protein_coding"; transcript_name "Ndc1-204"; protein_id "ENSMUSP00000120365.2"; transcript_support_level "1"; mgi_id "MGI:1920037"; tag "basic"; ccdsid "CCDS18438.1"; havana_gene "OTTMUSG00000008842.1"; havana_transcript "OTTMUST00000020102.1";
chr4	HAVANA	CDS	107243793	107243874	.	+	.	gene_id "ENSMUSG00000028614.15"; transcript_id "ENSMUST00000139560.8"; exon_number "21"; exon_id "ENSMUSE00001307187.2"; gene_type "protein_coding"; gene_name "Ndc1"; transcript_type "protein_coding"; transcript_name "Ndc1-204"; protein_id "ENSMUSP00000120365.2"; transcript_support_level "1"; mgi_id "MGI:1920037"; tag "basic"; ccdsid "CCDS18438.1"; havana_gene "OTTMUSG00000008842.1"; havana_transcript "OTTMUST00000020102.1";
chr4	HAVANA	exon	107243793	107243874	.	+	.	gene_id "ENSMUSG00000028614.15"; transcript_id "ENSMUST00000139560.8"; exon_number "22"; exon_id "ENSMUSE00001307187.2"; gene_type "protein_coding"; gene_name "Ndc1"; transcript_type "protein_coding"; transcript_name "Ndc1-204"; protein_id "ENSMUSP00000120365.2"; transcript_support_level "1"; mgi_id "MGI:1920037"; tag "basic"; ccdsid "CCDS18438.1"; havana_gene "OTTMUSG00000008842.1"; havana_transcript "OTTMUST00000020102.1";
chr4	HAVANA	CDS	107246648	107246803	.	+	.	gene_id "ENSMUSG00000028614.15"; transcript_id "ENSMUST00000139560.8"; exon_number "23"; exon_id "ENSMUSE00001221497.2"; gene_type "protein_coding"; gene_name "Ndc1"; transcript_type "protein_coding"; transcript_name "Ndc1-204"; protein_id "ENSMUSP00000120365.2"; transcript_support_level "1"; mgi_id "MGI:1920037"; tag "basic"; ccdsid "CCDS18438.1"; havana_gene "OTTMUSG00000008842.1"; havana_transcript "OTTMUST00000020102.1";
chr4	HAVANA	exon	107246648	107246803	.	+	.	gene_id "ENSMUSG00000028614.15"; transcript_id "ENSMUST00000139560.8"; exon_number "24"; exon_id "ENSMUSE00001221497.2"; gene_type "protein_coding"; gene_name "Ndc1"; transcript_type "protein_coding"; transcript_name "Ndc1-204"; protein_id "ENSMUSP00000120365.2"; transcript_support_level "1"; mgi_id "MGI:1920037"; tag "basic"; ccdsid "CCDS18438.1"; havana_gene "OTTMUSG00000008842.1"; havana_transcript "OTTMUST00000020102.1";
chr4	HAVANA	CDS	107247419	107247658	.	+	.	gene_id "ENSMUSG00000028614.15"; transcript_id "ENSMUST00000139560.8"; exon_number "25"; exon_id "ENSMUSE00001250575.2"; gene_type "protein_coding"; gene_name "Ndc1"; transcript_type "protein_coding"; transcript_name "Ndc1-204"; protein_id "ENSMUSP00000120365.2"; transcript_support_level "1"; mgi_id "MGI:1920037"; tag "basic"; ccdsid "CCDS18438.1"; havana_gene "OTTMUSG00000008842.1"; havana_transcript "OTTMUST00000020102.1";
chr4	HAVANA	exon	107247419	107247658	.	+	.	gene_id "ENSMUSG00000028614.15"; transcript_id "ENSMUST00000139560.8"; exon_number "26"; exon_id "ENSMUSE00001250575.2"; gene_type "protein_coding"; gene_name "Ndc1"; transcript_type "protein_coding"; transcript_name "Ndc1-204"; protein_id "ENSMUSP00000120365.2"; transcript_support_level "1"; mgi_id "MGI:1920037"; tag "basic"; ccdsid "CCDS18438.1"; havana_gene "OTTMUSG00000008842.1"; havana_transcript "OTTMUST00000020102.1";
chr4	HAVANA	CDS	107247746	107247861	.	+	.	gene_id "ENSMUSG00000028614.15"; transcript_id "ENSMUST00000139560.8"; exon_number "27"; exon_id "ENSMUSE00001288792.2"; gene_type "protein_coding"; gene_name "Ndc1"; transcript_type "protein_coding"; transcript_name "Ndc1-204"; protein_id "ENSMUSP00000120365.2"; transcript_support_level "1"; mgi_id "MGI:1920037"; tag "basic"; ccdsid "CCDS18438.1"; havana_gene "OTTMUSG00000008842.1"; havana_transcript "OTTMUST00000020102.1";
chr4	HAVANA	exon	107247746	107247861	.	+	.	gene_id "ENSMUSG00000028614.15"; transcript_id "ENSMUST00000139560.8"; exon_number "28"; exon_id "ENSMUSE00001288792.2"; gene_type "protein_coding"; gene_name "Ndc1"; transcript_type "protein_coding"; transcript_name "Ndc1-204"; protein_id "ENSMUSP00000120365.2"; transcript_support_level "1"; mgi_id "MGI:1920037"; tag "basic"; ccdsid "CCDS18438.1"; havana_gene "OTTMUSG00000008842.1"; havana_transcript "OTTMUST00000020102.1";
chr4	HAVANA	CDS	107250340	107250390	.	+	.	gene_id "ENSMUSG00000028614.15"; transcript_id "ENSMUST00000139560.8"; exon_number "29"; exon_id "ENSMUSE00001299087.2"; gene_type "protein_coding"; gene_name "Ndc1"; transcript_type "protein_coding"; transcript_name "Ndc1-204"; protein_id "ENSMUSP00000120365.2"; transcript_support_level "1"; mgi_id "MGI:1920037"; tag "basic"; ccdsid "CCDS18438.1"; havana_gene "OTTMUSG00000008842.1"; havana_transcript "OTTMUST00000020102.1";
chr4	HAVANA	exon	107250340	107250390	.	+	.	gene_id "ENSMUSG00000028614.15"; transcript_id "ENSMUST00000139560.8"; exon_number "30"; exon_id "ENSMUSE00001299087.2"; gene_type "protein_coding"; gene_name "Ndc1"; transcript_type "protein_coding"; transcript_name "Ndc1-204"; protein_id "ENSMUSP00000120365.2"; transcript_support_level "1"; mgi_id "MGI:1920037"; tag "basic"; ccdsid "CCDS18438.1"; havana_gene "OTTMUSG00000008842.1"; havana_transcript "OTTMUST00000020102.1";
chr4	HAVANA	CDS	107252195	107252258	.	+	.	gene_id "ENSMUSG00000028614.15"; transcript_id "ENSMUST00000139560.8"; exon_number "31"; exon_id "ENSMUSE00001261951.2"; gene_type "protein_coding"; gene_name "Ndc1"; transcript_type "protein_coding"; transcript_name "Ndc1-204"; protein_id "ENSMUSP00000120365.2"; transcript_support_level "1"; mgi_id "MGI:1920037"; tag "basic"; ccdsid "CCDS18438.1"; havana_gene "OTTMUSG00000008842.1"; havana_transcript "OTTMUST00000020102.1";
chr4	HAVANA	exon	107252195	107252258	.	+	.	gene_id "ENSMUSG00000028614.15"; transcript_id "ENSMUST00000139560.8"; exon_number "32"; exon_id "ENSMUSE00001261951.2"; gene_type "protein_coding"; gene_name "Ndc1"; transcript_type "protein_coding"; transcript_name "Ndc1-204"; protein_id "ENSMUSP00000120365.2"; transcript_support_level "1"; mgi_id "MGI:1920037"; tag "basic"; ccdsid "CCDS18438.1"; havana_gene "OTTMUSG00000008842.1"; havana_transcript "OTTMUST00000020102.1";
chr4	HAVANA	CDS	107252929	107253029	.	+	.	gene_id "ENSMUSG00000028614.15"; transcript_id "ENSMUST00000139560.8"; exon_number "33"; exon_id "ENSMUSE00001214398.2"; gene_type "protein_coding"; gene_name "Ndc1"; transcript_type "protein_coding"; transcript_name "Ndc1-204"; protein_id "ENSMUSP00000120365.2"; transcript_support_level "1"; mgi_id "MGI:1920037"; tag "basic"; ccdsid "CCDS18438.1"; havana_gene "OTTMUSG00000008842.1"; havana_transcript "OTTMUST00000020102.1";
chr4	HAVANA	exon	107252929	107253029	.	+	.	gene_id "ENSMUSG00000028614.15"; transcript_id "ENSMUST00000139560.8"; exon_number "34"; exon_id "ENSMUSE00001214398.2"; gene_type "protein_coding"; gene_name "Ndc1"; transcript_type "protein_coding"; transcript_name "Ndc1-204"; protein_id "ENSMUSP00000120365.2"; transcript_support_level "1"; mgi_id "MGI:1920037"; tag "basic"; ccdsid "CCDS18438.1"; havana_gene "OTTMUSG00000008842.1"; havana_transcript "OTTMUST00000020102.1";
chr4	HAVANA	CDS	107268263	107268423	.	+	.	gene_id "ENSMUSG00000028614.15"; transcript_id "ENSMUST00000139560.8"; exon_number "35"; exon_id "ENSMUSE00001238876.2"; gene_type "protein_coding"; gene_name "Ndc1"; transcript_type "protein_coding"; transcript_name "Ndc1-204"; protein_id "ENSMUSP00000120365.2"; transcript_support_level "1"; mgi_id "MGI:1920037"; tag "basic"; ccdsid "CCDS18438.1"; havana_gene "OTTMUSG00000008842.1"; havana_transcript "OTTMUST00000020102.1";
chr4	HAVANA	exon	107268263	107268423	.	+	.	gene_id "ENSMUSG00000028614.15"; transcript_id "ENSMUST00000139560.8"; exon_number "36"; exon_id "ENSMUSE00001238876.2"; gene_type "protein_coding"; gene_name "Ndc1"; transcript_type "protein_coding"; transcript_name "Ndc1-204"; protein_id "ENSMUSP00000120365.2"; transcript_support_level "1"; mgi_id "MGI:1920037"; tag "basic"; ccdsid "CCDS18438.1"; havana_gene "OTTMUSG00000008842.1"; havana_transcript "OTTMUST00000020102.1";
chr4	HAVANA	CDS	107271223	107271283	.	+	.	gene_id "ENSMUSG00000028614.15"; transcript_id "ENSMUST00000139560.8"; exon_number "37"; exon_id "3202";
chr4	HAVANA	exon	107271223	107273543	.	+	.	gene_id "ENSMUSG00000028614.15"; transcript_id "ENSMUST00000139560.8"; exon_number "38"; exon_id "ENSMUSE00000839995.2"; gene_type "protein_coding"; gene_name "Ndc1"; transcript_type "protein_coding"; transcript_name "Ndc1-204"; protein_id "ENSMUSP00000120365.2"; transcript_support_level "1"; mgi_id "MGI:1920037"; tag "basic"; ccdsid "CCDS18438.1"; havana_gene "OTTMUSG00000008842.1"; havana_transcript "OTTMUST00000020102.1";
chr4	HAVANA	stop_codon	107271284	107271286	.	+	.	gene_id "ENSMUSG00000028614.15"; transcript_id "ENSMUST00000139560.8"; exon_number "39"; exon_id "3203";
chr4	HAVANA	UTR	107271284	107273543	.	+	.	gene_id "ENSMUSG00000028614.15"; transcript_id "ENSMUST00000139560.8"; exon_number "40"; exon_id "3204";
chr4	IsoQuant	transcript	107225334	107273543	.	+	.	gene_id "ENSMUSG00000028614.15"; transcript_id "transcript6442.chr4.nnic"; exons "18";
chr4	IsoQuant	exon	107225334	107225599	.	+	.	gene_id "ENSMUSG00000028614.15"; transcript_id "transcript6442.chr4.nnic"; exon_number "1"; exon_id "3205";
chr4	IsoQuant	exon	107225954	107226074	.	+	.	gene_id "ENSMUSG00000028614.15"; transcript_id "transcript6442.chr4.nnic"; exon_number "2"; exon_id "ENSMUSE00001018701.2";
chr4	IsoQuant	exon	107228459	107228560	.	+	.	gene_id "ENSMUSG00000028614.15"; transcript_id "transcript6442.chr4.nnic"; exon_number "3"; exon_id "ENSMUSE00001256411.2";
chr4	IsoQuant	exon	107231344	107231518	.	+	.	gene_id "ENSMUSG00000028614.15"; transcript_id "transcript6442.chr4.nnic"; exon_number "4"; exon_id "ENSMUSE00001291933.2";
chr4	IsoQuant	exon	107232275	107232413	.	+	.	gene_id "ENSMUSG00000028614.15"; transcript_id "transcript6442.chr4.nnic"; exon_number "5"; exon_id "ENSMUSE00001289142.2";
chr4	IsoQuant	exon	107237795	107237903	.	+	.	gene_id "ENSMUSG00000028614.15"; transcript_id "transcript6442.chr4.nnic"; exon_number "6"; exon_id "ENSMUSE00001229130.2";
chr4	IsoQuant	exon	107238873	107238924	.	+	.	gene_id "ENSMUSG00000028614.15"; transcript_id "transcript6442.chr4.nnic"; exon_number "7"; exon_id "ENSMUSE00001260938.2";
chr4	IsoQuant	exon	107240782	107240917	.	+	.	gene_id "ENSMUSG00000028614.15"; transcript_id "transcript6442.chr4.nnic"; exon_number "8"; exon_id "ENSMUSE00001228918.2";
chr4	IsoQuant	exon	107241983	107242075	.	+	.	gene_id "ENSMUSG00000028614.15"; transcript_id "transcript6442.chr4.nnic"; exon_number "9"; exon_id "ENSMUSE00001308704.2";
chr4	IsoQuant	exon	107243793	107243874	.	+	.	gene_id "ENSMUSG00000028614.15"; transcript_id "transcript6442.chr4.nnic"; exon_number "10"; exon_id "ENSMUSE00001307187.2";
chr4	IsoQuant	exon	107246648	107246803	.	+	.	gene_id "ENSMUSG00000028614.15"; transcript_id "transcript6442.chr4.nnic"; exon_number "11"; exon_id "ENSMUSE00001221497.2";
chr4	IsoQuant	exon	107247419	107247658	.	+	.	gene_id "ENSMUSG00000028614.15"; transcript_id "transcript6442.chr4.nnic"; exon_number "12"; exon_id "ENSMUSE00001250575.2";
chr4	IsoQuant	exon	107247746	107247861	.	+	.	gene_id "ENSMUSG00000028614.15"; transcript_id "transcript6442.chr4.nnic"; exon_number "13"; exon_id "ENSMUSE00001288792.2";
chr4	IsoQuant	exon	107250340	107250390	.	+	.	gene_id "ENSMUSG00000028614.15"; transcript_id "transcript6442.chr4.nnic"; exon_number "14"; exon_id "ENSMUSE00001299087.2";
chr4	IsoQuant	exon	107252195	107252258	.	+	.	gene_id "ENSMUSG00000028614.15"; transcript_id "transcript6442.chr4.nnic"; exon_number "15"; exon_id "ENSMUSE00001261951.2";
chr4	IsoQuant	exon	107252929	107253029	.	+	.	gene_id "ENSMUSG00000028614.15"; transcript_id "transcript6442.chr4.nnic"; exon_number "16"; exon_id "ENSMUSE00001214398.2";
chr4	IsoQuant	exon	107268263	107268423	.	+	.	gene_id "ENSMUSG00000028614.15"; transcript_id "transcript6442.chr4.nnic"; exon_number "17"; exon_id "ENSMUSE00001238876.2";
chr4	IsoQuant	exon	107271223	107273543	.	+	.	gene_id "ENSMUSG00000028614.15"; transcript_id "transcript6442.chr4.nnic"; exon_number "18"; exon_id "ENSMUSE00000839995.2";
chr4	IsoQuant	gene	107241065	107243620	.	+	.	gene_id "novel_gene_chr4_6455"; transcripts "1";
chr4	IsoQuant	transcript	107241065	107243620	.	+	.	gene_id "novel_gene_chr4_6455"; transcript_id "transcript6454.chr4.nnic"; exons "1";
chr4	IsoQuant	exon	107241065	107243620	.	+	.	gene_id "novel_gene_chr4_6455"; transcript_id "transcript6454.chr4.nnic"; exon_number "1"; exon_id "3206";
chr4	HAVANA	gene	107291754	107492258	.	+	.	gene_id "ENSMUSG00000034762.10"; transcripts "2"; gene_type "protein_coding"; gene_name "Glis1"; mgi_id "MGI:2386723"; havana_gene "OTTMUSG00000008920.1";
chr4	IsoQuant	transcript	107291754	107492258	.	+	.	gene_id "ENSMUSG00000034762.10"; transcript_id "transcript6459.chr4.nnic"; exons "11";
chr4	IsoQuant	exon	107291754	107291891	.	+	.	gene_id "ENSMUSG00000034762.10"; transcript_id "transcript6459.chr4.nnic"; exon_number "1"; exon_id "3207";
chr4	IsoQuant	exon	107292837	107293134	.	+	.	gene_id "ENSMUSG00000034762.10"; transcript_id "transcript6459.chr4.nnic"; exon_number "2"; exon_id "ENSMUSE00000412231.2";
chr4	IsoQuant	exon	107421042	107421210	.	+	.	gene_id "ENSMUSG00000034762.10"; transcript_id "transcript6459.chr4.nnic"; exon_number "3"; exon_id "ENSMUSE00001254588.2";
chr4	IsoQuant	exon	107424816	107425698	.	+	.	gene_id "ENSMUSG00000034762.10"; transcript_id "transcript6459.chr4.nnic"; exon_number "4"; exon_id "ENSMUSE00001290222.2";
chr4	IsoQuant	exon	107472169	107472330	.	+	.	gene_id "ENSMUSG00000034762.10"; transcript_id "transcript6459.chr4.nnic"; exon_number "5"; exon_id "ENSMUSE00001259016.2";
chr4	IsoQuant	exon	107476751	107476849	.	+	.	gene_id "ENSMUSG00000034762.10"; transcript_id "transcript6459.chr4.nnic"; exon_number "6"; exon_id "3208";
chr4	IsoQuant	exon	107480300	107480432	.	+	.	gene_id "ENSMUSG00000034762.10"; transcript_id "transcript6459.chr4.nnic"; exon_number "7"; exon_id "ENSMUSE00001235641.2";
chr4	IsoQuant	exon	107484657	107484813	.	+	.	gene_id "ENSMUSG00000034762.10"; transcript_id "transcript6459.chr4.nnic"; exon_number "8"; exon_id "ENSMUSE00000346192.2";
chr4	IsoQuant	exon	107488951	107489123	.	+	.	gene_id "ENSMUSG00000034762.10"; transcript_id "transcript6459.chr4.nnic"; exon_number "9"; exon_id "ENSMUSE00001214466.2";
chr4	IsoQuant	exon	107489459	107489626	.	+	.	gene_id "ENSMUSG00000034762.10"; transcript_id "transcript6459.chr4.nnic"; exon_number "10"; exon_id "ENSMUSE00000382006.2";
chr4	IsoQuant	exon	107491786	107492258	.	+	.	gene_id "ENSMUSG00000034762.10"; transcript_id "transcript6459.chr4.nnic"; exon_number "11"; exon_id "ENSMUSE00000670979.2";
chr4	HAVANA	transcript	107291916	107492258	.	+	.	gene_id "ENSMUSG00000034762.10"; transcript_id "ENSMUST00000046005.9"; exons "11"; gene_type "protein_coding"; gene_name "Glis1"; transcript_type "protein_coding"; transcript_name "Glis1-201"; protein_id "ENSMUSP00000035650.3"; transcript_support_level "1"; mgi_id "MGI:2386723"; tag "basic"; ccdsid "CCDS38831.1"; havana_gene "OTTMUSG00000008920.1"; havana_transcript "OTTMUST00000020258.1";
chr4	HAVANA	UTR	107291916	107292094	.	+	.	gene_id "ENSMUSG00000034762.10"; transcript_id "ENSMUST00000046005.9"; exon_number "1"; exon_id "ENSMUSE00000371964.2"; gene_type "protein_coding"; gene_name "Glis1"; transcript_type "protein_coding"; transcript_name "Glis1-201"; protein_id "ENSMUSP00000035650.3"; transcript_support_level "1"; mgi_id "MGI:2386723"; tag "basic"; ccdsid "CCDS38831.1"; havana_gene "OTTMUSG00000008920.1"; havana_transcript "OTTMUST00000020258.1";
chr4	HAVANA	exon	107291916	107292094	.	+	.	gene_id "ENSMUSG00000034762.10"; transcript_id "ENSMUST00000046005.9"; exon_number "2"; exon_id "ENSMUSE00000371964.2"; gene_type "protein_coding"; gene_name "Glis1"; transcript_type "protein_coding"; transcript_name "Glis1-201"; protein_id "ENSMUSP00000035650.3"; transcript_support_level "1"; mgi_id "MGI:2386723"; tag "basic"; ccdsid "CCDS38831.1"; havana_gene "OTTMUSG00000008920.1"; havana_transcript "OTTMUST00000020258.1";
chr4	HAVANA	UTR	107292837	107292878	.	+	.	gene_id "ENSMUSG00000034762.10"; transcript_id "ENSMUST00000046005.9"; exon_number "3"; exon_id "3209";
chr4	HAVANA	exon	107292837	107293134	.	+	.	gene_id "ENSMUSG00000034762.10"; transcript_id "ENSMUST00000046005.9"; exon_number "4"; exon_id "ENSMUSE00000412231.2"; gene_type "protein_coding"; gene_name "Glis1"; transcript_type "protein_coding"; transcript_name "Glis1-201"; protein_id "ENSMUSP00000035650.3"; transcript_support_level "1"; mgi_id "MGI:2386723"; tag "basic"; ccdsid "CCDS38831.1"; havana_gene "OTTMUSG00000008920.1"; havana_transcript "OTTMUST00000020258.1";
chr4	HAVANA	start_codon	107292879	107292881	.	+	.	gene_id "ENSMUSG00000034762.10"; transcript_id "ENSMUST00000046005.9"; exon_number "5"; exon_id "3210";
chr4	HAVANA	CDS	107292879	107293134	.	+	.	gene_id "ENSMUSG00000034762.10"; transcript_id "ENSMUST00000046005.9"; exon_number "6"; exon_id "3211";
chr4	HAVANA	CDS	107421042	107421210	.	+	.	gene_id "ENSMUSG00000034762.10"; transcript_id "ENSMUST00000046005.9"; exon_number "7"; exon_id "ENSMUSE00001254588.2"; gene_type "protein_coding"; gene_name "Glis1"; transcript_type "protein_coding"; transcript_name "Glis1-201"; protein_id "ENSMUSP00000035650.3"; transcript_support_level "1"; mgi_id "MGI:2386723"; tag "basic"; ccdsid "CCDS38831.1"; havana_gene "OTTMUSG00000008920.1"; havana_transcript "OTTMUST00000020258.1";
chr4	HAVANA	exon	107421042	107421210	.	+	.	gene_id "ENSMUSG00000034762.10"; transcript_id "ENSMUST00000046005.9"; exon_number "8"; exon_id "ENSMUSE00001254588.2"; gene_type "protein_coding"; gene_name "Glis1"; transcript_type "protein_coding"; transcript_name "Glis1-201"; protein_id "ENSMUSP00000035650.3"; transcript_support_level "1"; mgi_id "MGI:2386723"; tag "basic"; ccdsid "CCDS38831.1"; havana_gene "OTTMUSG00000008920.1"; havana_transcript "OTTMUST00000020258.1";
chr4	HAVANA	CDS	107424816	107425698	.	+	.	gene_id "ENSMUSG00000034762.10"; transcript_id "ENSMUST00000046005.9"; exon_number "9"; exon_id "ENSMUSE00001290222.2"; gene_type "protein_coding"; gene_name "Glis1"; transcript_type "protein_coding"; transcript_name "Glis1-201"; protein_id "ENSMUSP00000035650.3"; transcript_support_level "1"; mgi_id "MGI:2386723"; tag "basic"; ccdsid "CCDS38831.1"; havana_gene "OTTMUSG00000008920.1"; havana_transcript "OTTMUST00000020258.1";
chr4	HAVANA	exon	107424816	107425698	.	+	.	gene_id "ENSMUSG00000034762.10"; transcript_id "ENSMUST00000046005.9"; exon_number "10"; exon_id "ENSMUSE00001290222.2"; gene_type "protein_coding"; gene_name "Glis1"; transcript_type "protein_coding"; transcript_name "Glis1-201"; protein_id "ENSMUSP00000035650.3"; transcript_support_level "1"; mgi_id "MGI:2386723"; tag "basic"; ccdsid "CCDS38831.1"; havana_gene "OTTMUSG00000008920.1"; havana_transcript "OTTMUST00000020258.1";
chr4	HAVANA	CDS	107472169	107472330	.	+	.	gene_id "ENSMUSG00000034762.10"; transcript_id "ENSMUST00000046005.9"; exon_number "11"; exon_id "ENSMUSE00001259016.2"; gene_type "protein_coding"; gene_name "Glis1"; transcript_type "protein_coding"; transcript_name "Glis1-201"; protein_id "ENSMUSP00000035650.3"; transcript_support_level "1"; mgi_id "MGI:2386723"; tag "basic"; ccdsid "CCDS38831.1"; havana_gene "OTTMUSG00000008920.1"; havana_transcript "OTTMUST00000020258.1";
chr4	HAVANA	exon	107472169	107472330	.	+	.	gene_id "ENSMUSG00000034762.10"; transcript_id "ENSMUST00000046005.9"; exon_number "12"; exon_id "ENSMUSE00001259016.2"; gene_type "protein_coding"; gene_name "Glis1"; transcript_type "protein_coding"; transcript_name "Glis1-201"; protein_id "ENSMUSP00000035650.3"; transcript_support_level "1"; mgi_id "MGI:2386723"; tag "basic"; ccdsid "CCDS38831.1"; havana_gene "OTTMUSG00000008920.1"; havana_transcript "OTTMUST00000020258.1";
chr4	HAVANA	CDS	107476751	107476861	.	+	.	gene_id "ENSMUSG00000034762.10"; transcript_id "ENSMUST00000046005.9"; exon_number "13"; exon_id "ENSMUSE00001206963.2"; gene_type "protein_coding"; gene_name "Glis1"; transcript_type "protein_coding"; transcript_name "Glis1-201"; protein_id "ENSMUSP00000035650.3"; transcript_support_level "1"; mgi_id "MGI:2386723"; tag "basic"; ccdsid "CCDS38831.1"; havana_gene "OTTMUSG00000008920.1"; havana_transcript "OTTMUST00000020258.1";
chr4	HAVANA	exon	107476751	107476861	.	+	.	gene_id "ENSMUSG00000034762.10"; transcript_id "ENSMUST00000046005.9"; exon_number "14"; exon_id "ENSMUSE00001206963.2"; gene_type "protein_coding"; gene_name "Glis1"; transcript_type "protein_coding"; transcript_name "Glis1-201"; protein_id "ENSMUSP00000035650.3"; transcript_support_level "1"; mgi_id "MGI:2386723"; tag "basic"; ccdsid "CCDS38831.1"; havana_gene "OTTMUSG00000008920.1"; havana_transcript "OTTMUST00000020258.1";
chr4	HAVANA	CDS	107480300	107480432	.	+	.	gene_id "ENSMUSG00000034762.10"; transcript_id "ENSMUST00000046005.9"; exon_number "15"; exon_id "ENSMUSE00001235641.2"; gene_type "protein_coding"; gene_name "Glis1"; transcript_type "protein_coding"; transcript_name "Glis1-201"; protein_id "ENSMUSP00000035650.3"; transcript_support_level "1"; mgi_id "MGI:2386723"; tag "basic"; ccdsid "CCDS38831.1"; havana_gene "OTTMUSG00000008920.1"; havana_transcript "OTTMUST00000020258.1";
chr4	HAVANA	exon	107480300	107480432	.	+	.	gene_id "ENSMUSG00000034762.10"; transcript_id "ENSMUST00000046005.9"; exon_number "16"; exon_id "ENSMUSE00001235641.2"; gene_type "protein_coding"; gene_name "Glis1"; transcript_type "protein_coding"; transcript_name "Glis1-201"; protein_id "ENSMUSP00000035650.3"; transcript_support_level "1"; mgi_id "MGI:2386723"; tag "basic"; ccdsid "CCDS38831.1"; havana_gene "OTTMUSG00000008920.1"; havana_transcript "OTTMUST00000020258.1";
chr4	HAVANA	CDS	107484657	107484813	.	+	.	gene_id "ENSMUSG00000034762.10"; transcript_id "ENSMUST00000046005.9"; exon_number "17"; exon_id "ENSMUSE00000346192.2"; gene_type "protein_coding"; gene_name "Glis1"; transcript_type "protein_coding"; transcript_name "Glis1-201"; protein_id "ENSMUSP00000035650.3"; transcript_support_level "1"; mgi_id "MGI:2386723"; tag "basic"; ccdsid "CCDS38831.1"; havana_gene "OTTMUSG00000008920.1"; havana_transcript "OTTMUST00000020258.1";
chr4	HAVANA	exon	107484657	107484813	.	+	.	gene_id "ENSMUSG00000034762.10"; transcript_id "ENSMUST00000046005.9"; exon_number "18"; exon_id "ENSMUSE00000346192.2"; gene_type "protein_coding"; gene_name "Glis1"; transcript_type "protein_coding"; transcript_name "Glis1-201"; protein_id "ENSMUSP00000035650.3"; transcript_support_level "1"; mgi_id "MGI:2386723"; tag "basic"; ccdsid "CCDS38831.1"; havana_gene "OTTMUSG00000008920.1"; havana_transcript "OTTMUST00000020258.1";
chr4	HAVANA	CDS	107488951	107489123	.	+	.	gene_id "ENSMUSG00000034762.10"; transcript_id "ENSMUST00000046005.9"; exon_number "19"; exon_id "ENSMUSE00001214466.2"; gene_type "protein_coding"; gene_name "Glis1"; transcript_type "protein_coding"; transcript_name "Glis1-201"; protein_id "ENSMUSP00000035650.3"; transcript_support_level "1"; mgi_id "MGI:2386723"; tag "basic"; ccdsid "CCDS38831.1"; havana_gene "OTTMUSG00000008920.1"; havana_transcript "OTTMUST00000020258.1";
chr4	HAVANA	exon	107488951	107489123	.	+	.	gene_id "ENSMUSG00000034762.10"; transcript_id "ENSMUST00000046005.9"; exon_number "20"; exon_id "ENSMUSE00001214466.2"; gene_type "protein_coding"; gene_name "Glis1"; transcript_type "protein_coding"; transcript_name "Glis1-201"; protein_id "ENSMUSP00000035650.3"; transcript_support_level "1"; mgi_id "MGI:2386723"; tag "basic"; ccdsid "CCDS38831.1"; havana_gene "OTTMUSG00000008920.1"; havana_transcript "OTTMUST00000020258.1";
chr4	HAVANA	CDS	107489459	107489626	.	+	.	gene_id "ENSMUSG00000034762.10"; transcript_id "ENSMUST00000046005.9"; exon_number "21"; exon_id "ENSMUSE00000382006.2"; gene_type "protein_coding"; gene_name "Glis1"; transcript_type "protein_coding"; transcript_name "Glis1-201"; protein_id "ENSMUSP00000035650.3"; transcript_support_level "1"; mgi_id "MGI:2386723"; tag "basic"; ccdsid "CCDS38831.1"; havana_gene "OTTMUSG00000008920.1"; havana_transcript "OTTMUST00000020258.1";
chr4	HAVANA	exon	107489459	107489626	.	+	.	gene_id "ENSMUSG00000034762.10"; transcript_id "ENSMUST00000046005.9"; exon_number "22"; exon_id "ENSMUSE00000382006.2"; gene_type "protein_coding"; gene_name "Glis1"; transcript_type "protein_coding"; transcript_name "Glis1-201"; protein_id "ENSMUSP00000035650.3"; transcript_support_level "1"; mgi_id "MGI:2386723"; tag "basic"; ccdsid "CCDS38831.1"; havana_gene "OTTMUSG00000008920.1"; havana_transcript "OTTMUST00000020258.1";
chr4	HAVANA	CDS	107491786	107491940	.	+	.	gene_id "ENSMUSG00000034762.10"; transcript_id "ENSMUST00000046005.9"; exon_number "23"; exon_id "3212";
chr4	HAVANA	exon	107491786	107492258	.	+	.	gene_id "ENSMUSG00000034762.10"; transcript_id "ENSMUST00000046005.9"; exon_number "24"; exon_id "ENSMUSE00000670979.2"; gene_type "protein_coding"; gene_name "Glis1"; transcript_type "protein_coding"; transcript_name "Glis1-201"; protein_id "ENSMUSP00000035650.3"; transcript_support_level "1"; mgi_id "MGI:2386723"; tag "basic"; ccdsid "CCDS38831.1"; havana_gene "OTTMUSG00000008920.1"; havana_transcript "OTTMUST00000020258.1";
chr4	HAVANA	stop_codon	107491941	107491943	.	+	.	gene_id "ENSMUSG00000034762.10"; transcript_id "ENSMUST00000046005.9"; exon_number "25"; exon_id "3213";
chr4	HAVANA	UTR	107491941	107492258	.	+	.	gene_id "ENSMUSG00000034762.10"; transcript_id "ENSMUST00000046005.9"; exon_number "26"; exon_id "3214";
chr4	HAVANA	gene	107533487	107541427	.	-	.	gene_id "ENSMUSG00000028610.17"; transcripts "1"; gene_type "protein_coding"; gene_name "Dmrtb1"; mgi_id "MGI:1927125"; havana_gene "OTTMUSG00000008961.1";
chr4	IsoQuant	transcript	107533489	107538521	.	-	.	gene_id "ENSMUSG00000028610.17"; transcript_id "transcript6469.chr4.nnic"; exons "4";
chr4	IsoQuant	exon	107538205	107538521	.	-	.	gene_id "ENSMUSG00000028610.17"; transcript_id "transcript6469.chr4.nnic"; exon_number "1"; exon_id "3215";
chr4	IsoQuant	exon	107537843	107538051	.	-	.	gene_id "ENSMUSG00000028610.17"; transcript_id "transcript6469.chr4.nnic"; exon_number "2"; exon_id "ENSMUSE00000180589.4";
chr4	IsoQuant	exon	107536450	107536672	.	-	.	gene_id "ENSMUSG00000028610.17"; transcript_id "transcript6469.chr4.nnic"; exon_number "3"; exon_id "ENSMUSE00001287490.2";
chr4	IsoQuant	exon	107533489	107534266	.	-	.	gene_id "ENSMUSG00000028610.17"; transcript_id "transcript6469.chr4.nnic"; exon_number "4"; exon_id "ENSMUSE00000811230.2";
chr4	HAVANA	gene	107637364	107647125	.	+	.	gene_id "ENSMUSG00000087289.5"; transcripts "1"; gene_type "lncRNA"; gene_name "4933424M12Rik"; mgi_id "MGI:1914798"; havana_gene "OTTMUSG00000009012.1";
chr4	HAVANA	transcript	107640904	107647119	.	+	.	gene_id "ENSMUSG00000087289.5"; transcript_id "ENSMUST00000242268.1"; exons "2"; gene_type "lncRNA"; gene_name "4933424M12Rik"; transcript_type "lncRNA"; transcript_name "4933424M12Rik-204"; mgi_id "MGI:1914798"; tag "TAGENE"; havana_gene "OTTMUSG00000009012.1";
chr4	HAVANA	exon	107640904	107641113	.	+	.	gene_id "ENSMUSG00000087289.5"; transcript_id "ENSMUST00000242268.1"; exon_number "1"; exon_id "ENSMUSE00001474883.1"; gene_type "lncRNA"; gene_name "4933424M12Rik"; transcript_type "lncRNA"; transcript_name "4933424M12Rik-204"; mgi_id "MGI:1914798"; tag "TAGENE"; havana_gene "OTTMUSG00000009012.1";
chr4	HAVANA	exon	107645627	107647119	.	+	.	gene_id "ENSMUSG00000087289.5"; transcript_id "ENSMUST00000242268.1"; exon_number "2"; exon_id "ENSMUSE00001478453.1"; gene_type "lncRNA"; gene_name "4933424M12Rik"; transcript_type "lncRNA"; transcript_name "4933424M12Rik-204"; mgi_id "MGI:1914798"; tag "TAGENE"; havana_gene "OTTMUSG00000009012.1";
chr4	HAVANA	gene	107659066	107734037	.	+	.	gene_id "ENSMUSG00000028613.16"; transcripts "1"; gene_type "protein_coding"; gene_name "Lrp8"; mgi_id "MGI:1340044"; havana_gene "OTTMUSG00000009153.1";
chr4	HAVANA	transcript	107659066	107731095	.	+	.	gene_id "ENSMUSG00000028613.16"; transcript_id "ENSMUST00000238584.2"; exons "18"; gene_type "protein_coding"; gene_name "Lrp8"; transcript_type "protein_coding"; transcript_name "Lrp8-220"; protein_id "ENSMUSP00000158610.2"; mgi_id "MGI:1340044"; tag "not_organism_supported"; havana_gene "OTTMUSG00000009153.1"; havana_transcript "OTTMUST00000181519.1";
chr4	HAVANA	UTR	107659066	107659609	.	+	.	gene_id "ENSMUSG00000028613.16"; transcript_id "ENSMUST00000238584.2"; exon_number "1"; exon_id "3216";
chr4	HAVANA	exon	107659066	107659715	.	+	.	gene_id "ENSMUSG00000028613.16"; transcript_id "ENSMUST00000238584.2"; exon_number "2"; exon_id "ENSMUSE00001463965.2"; gene_type "protein_coding"; gene_name "Lrp8"; transcript_type "protein_coding"; transcript_name "Lrp8-220"; protein_id "ENSMUSP00000158610.2"; mgi_id "MGI:1340044"; tag "not_organism_supported"; havana_gene "OTTMUSG00000009153.1"; havana_transcript "OTTMUST00000181519.1";
chr4	HAVANA	start_codon	107659610	107659612	.	+	.	gene_id "ENSMUSG00000028613.16"; transcript_id "ENSMUST00000238584.2"; exon_number "3"; exon_id "3217";
chr4	HAVANA	CDS	107659610	107659715	.	+	.	gene_id "ENSMUSG00000028613.16"; transcript_id "ENSMUST00000238584.2"; exon_number "4"; exon_id "ENSMUSE00000738851.2"; gene_type "protein_coding"; gene_name "Lrp8"; transcript_type "protein_coding"; transcript_name "Lrp8-220"; protein_id "ENSMUSP00000158610.2"; mgi_id "MGI:1340044"; tag "not_organism_supported"; havana_gene "OTTMUSG00000009153.1"; havana_transcript "OTTMUST00000181519.1";
chr4	HAVANA	CDS	107660448	107660567	.	+	.	gene_id "ENSMUSG00000028613.16"; transcript_id "ENSMUST00000238584.2"; exon_number "5"; exon_id "ENSMUSE00001295209.2"; gene_type "protein_coding"; gene_name "Lrp8"; transcript_type "protein_coding"; transcript_name "Lrp8-220"; protein_id "ENSMUSP00000158610.2"; mgi_id "MGI:1340044"; tag "not_organism_supported"; havana_gene "OTTMUSG00000009153.1"; havana_transcript "OTTMUST00000181519.1";
chr4	HAVANA	exon	107660448	107660567	.	+	.	gene_id "ENSMUSG00000028613.16"; transcript_id "ENSMUST00000238584.2"; exon_number "6"; exon_id "ENSMUSE00001295209.2"; gene_type "protein_coding"; gene_name "Lrp8"; transcript_type "protein_coding"; transcript_name "Lrp8-220"; protein_id "ENSMUSP00000158610.2"; mgi_id "MGI:1340044"; tag "not_organism_supported"; havana_gene "OTTMUSG00000009153.1"; havana_transcript "OTTMUST00000181519.1";
chr4	HAVANA	CDS	107691824	107691946	.	+	.	gene_id "ENSMUSG00000028613.16"; transcript_id "ENSMUST00000238584.2"; exon_number "7"; exon_id "ENSMUSE00001249171.2"; gene_type "protein_coding"; gene_name "Lrp8"; transcript_type "protein_coding"; transcript_name "Lrp8-220"; protein_id "ENSMUSP00000158610.2"; mgi_id "MGI:1340044"; tag "not_organism_supported"; havana_gene "OTTMUSG00000009153.1"; havana_transcript "OTTMUST00000181519.1";
chr4	HAVANA	exon	107691824	107691946	.	+	.	gene_id "ENSMUSG00000028613.16"; transcript_id "ENSMUST00000238584.2"; exon_number "8"; exon_id "ENSMUSE00001249171.2"; gene_type "protein_coding"; gene_name "Lrp8"; transcript_type "protein_coding"; transcript_name "Lrp8-220"; protein_id "ENSMUSP00000158610.2"; mgi_id "MGI:1340044"; tag "not_organism_supported"; havana_gene "OTTMUSG00000009153.1"; havana_transcript "OTTMUST00000181519.1";
chr4	HAVANA	CDS	107700413	107700541	.	+	.	gene_id "ENSMUSG00000028613.16"; transcript_id "ENSMUST00000238584.2"; exon_number "9"; exon_id "ENSMUSE00001279683.2"; gene_type "protein_coding"; gene_name "Lrp8"; transcript_type "protein_coding"; transcript_name "Lrp8-220"; protein_id "ENSMUSP00000158610.2"; mgi_id "MGI:1340044"; tag "not_organism_supported"; havana_gene "OTTMUSG00000009153.1"; havana_transcript "OTTMUST00000181519.1";
chr4	HAVANA	exon	107700413	107700541	.	+	.	gene_id "ENSMUSG00000028613.16"; transcript_id "ENSMUST00000238584.2"; exon_number "10"; exon_id "ENSMUSE00001279683.2"; gene_type "protein_coding"; gene_name "Lrp8"; transcript_type "protein_coding"; transcript_name "Lrp8-220"; protein_id "ENSMUSP00000158610.2"; mgi_id "MGI:1340044"; tag "not_organism_supported"; havana_gene "OTTMUSG00000009153.1"; havana_transcript "OTTMUST00000181519.1";
chr4	HAVANA	CDS	107704641	107704763	.	+	.	gene_id "ENSMUSG00000028613.16"; transcript_id "ENSMUST00000238584.2"; exon_number "11"; exon_id "ENSMUSE00001245626.2"; gene_type "protein_coding"; gene_name "Lrp8"; transcript_type "protein_coding"; transcript_name "Lrp8-220"; protein_id "ENSMUSP00000158610.2"; mgi_id "MGI:1340044"; tag "not_organism_supported"; havana_gene "OTTMUSG00000009153.1"; havana_transcript "OTTMUST00000181519.1";
chr4	HAVANA	exon	107704641	107704763	.	+	.	gene_id "ENSMUSG00000028613.16"; transcript_id "ENSMUST00000238584.2"; exon_number "12"; exon_id "ENSMUSE00001245626.2"; gene_type "protein_coding"; gene_name "Lrp8"; transcript_type "protein_coding"; transcript_name "Lrp8-220"; protein_id "ENSMUSP00000158610.2"; mgi_id "MGI:1340044"; tag "not_organism_supported"; havana_gene "OTTMUSG00000009153.1"; havana_transcript "OTTMUST00000181519.1";
chr4	HAVANA	CDS	107708505	107708624	.	+	.	gene_id "ENSMUSG00000028613.16"; transcript_id "ENSMUST00000238584.2"; exon_number "13"; exon_id "ENSMUSE00001209559.2"; gene_type "protein_coding"; gene_name "Lrp8"; transcript_type "protein_coding"; transcript_name "Lrp8-220"; protein_id "ENSMUSP00000158610.2"; mgi_id "MGI:1340044"; tag "not_organism_supported"; havana_gene "OTTMUSG00000009153.1"; havana_transcript "OTTMUST00000181519.1";
chr4	HAVANA	exon	107708505	107708624	.	+	.	gene_id "ENSMUSG00000028613.16"; transcript_id "ENSMUST00000238584.2"; exon_number "14"; exon_id "ENSMUSE00001209559.2"; gene_type "protein_coding"; gene_name "Lrp8"; transcript_type "protein_coding"; transcript_name "Lrp8-220"; protein_id "ENSMUSP00000158610.2"; mgi_id "MGI:1340044"; tag "not_organism_supported"; havana_gene "OTTMUSG00000009153.1"; havana_transcript "OTTMUST00000181519.1";
chr4	HAVANA	CDS	107708697	107708822	.	+	.	gene_id "ENSMUSG00000028613.16"; transcript_id "ENSMUST00000238584.2"; exon_number "15"; exon_id "ENSMUSE00001250411.2"; gene_type "protein_coding"; gene_name "Lrp8"; transcript_type "protein_coding"; transcript_name "Lrp8-220"; protein_id "ENSMUSP00000158610.2"; mgi_id "MGI:1340044"; tag "not_organism_supported"; havana_gene "OTTMUSG00000009153.1"; havana_transcript "OTTMUST00000181519.1";
chr4	HAVANA	exon	107708697	107708822	.	+	.	gene_id "ENSMUSG00000028613.16"; transcript_id "ENSMUST00000238584.2"; exon_number "16"; exon_id "ENSMUSE00001250411.2"; gene_type "protein_coding"; gene_name "Lrp8"; transcript_type "protein_coding"; transcript_name "Lrp8-220"; protein_id "ENSMUSP00000158610.2"; mgi_id "MGI:1340044"; tag "not_organism_supported"; havana_gene "OTTMUSG00000009153.1"; havana_transcript "OTTMUST00000181519.1";
chr4	HAVANA	CDS	107711446	107711620	.	+	.	gene_id "ENSMUSG00000028613.16"; transcript_id "ENSMUST00000238584.2"; exon_number "17"; exon_id "ENSMUSE00001245762.2"; gene_type "protein_coding"; gene_name "Lrp8"; transcript_type "protein_coding"; transcript_name "Lrp8-220"; protein_id "ENSMUSP00000158610.2"; mgi_id "MGI:1340044"; tag "not_organism_supported"; havana_gene "OTTMUSG00000009153.1"; havana_transcript "OTTMUST00000181519.1";
chr4	HAVANA	exon	107711446	107711620	.	+	.	gene_id "ENSMUSG00000028613.16"; transcript_id "ENSMUST00000238584.2"; exon_number "18"; exon_id "ENSMUSE00001245762.2"; gene_type "protein_coding"; gene_name "Lrp8"; transcript_type "protein_coding"; transcript_name "Lrp8-220"; protein_id "ENSMUSP00000158610.2"; mgi_id "MGI:1340044"; tag "not_organism_supported"; havana_gene "OTTMUSG00000009153.1"; havana_transcript "OTTMUST00000181519.1";
chr4	HAVANA	CDS	107712775	107713002	.	+	.	gene_id "ENSMUSG00000028613.16"; transcript_id "ENSMUST00000238584.2"; exon_number "19"; exon_id "ENSMUSE00001260749.2"; gene_type "protein_coding"; gene_name "Lrp8"; transcript_type "protein_coding"; transcript_name "Lrp8-220"; protein_id "ENSMUSP00000158610.2"; mgi_id "MGI:1340044"; tag "not_organism_supported"; havana_gene "OTTMUSG00000009153.1"; havana_transcript "OTTMUST00000181519.1";
chr4	HAVANA	exon	107712775	107713002	.	+	.	gene_id "ENSMUSG00000028613.16"; transcript_id "ENSMUST00000238584.2"; exon_number "20"; exon_id "ENSMUSE00001260749.2"; gene_type "protein_coding"; gene_name "Lrp8"; transcript_type "protein_coding"; transcript_name "Lrp8-220"; protein_id "ENSMUSP00000158610.2"; mgi_id "MGI:1340044"; tag "not_organism_supported"; havana_gene "OTTMUSG00000009153.1"; havana_transcript "OTTMUST00000181519.1";
chr4	HAVANA	CDS	107714054	107714172	.	+	.	gene_id "ENSMUSG00000028613.16"; transcript_id "ENSMUST00000238584.2"; exon_number "21"; exon_id "ENSMUSE00001290513.2"; gene_type "protein_coding"; gene_name "Lrp8"; transcript_type "protein_coding"; transcript_name "Lrp8-220"; protein_id "ENSMUSP00000158610.2"; mgi_id "MGI:1340044"; tag "not_organism_supported"; havana_gene "OTTMUSG00000009153.1"; havana_transcript "OTTMUST00000181519.1";
chr4	HAVANA	exon	107714054	107714172	.	+	.	gene_id "ENSMUSG00000028613.16"; transcript_id "ENSMUST00000238584.2"; exon_number "22"; exon_id "ENSMUSE00001290513.2"; gene_type "protein_coding"; gene_name "Lrp8"; transcript_type "protein_coding"; transcript_name "Lrp8-220"; protein_id "ENSMUSP00000158610.2"; mgi_id "MGI:1340044"; tag "not_organism_supported"; havana_gene "OTTMUSG00000009153.1"; havana_transcript "OTTMUST00000181519.1";
chr4	HAVANA	CDS	107714378	107714517	.	+	.	gene_id "ENSMUSG00000028613.16"; transcript_id "ENSMUST00000238584.2"; exon_number "23"; exon_id "ENSMUSE00001464499.2"; gene_type "protein_coding"; gene_name "Lrp8"; transcript_type "protein_coding"; transcript_name "Lrp8-220"; protein_id "ENSMUSP00000158610.2"; mgi_id "MGI:1340044"; tag "not_organism_supported"; havana_gene "OTTMUSG00000009153.1"; havana_transcript "OTTMUST00000181519.1";
chr4	HAVANA	exon	107714378	107714517	.	+	.	gene_id "ENSMUSG00000028613.16"; transcript_id "ENSMUST00000238584.2"; exon_number "24"; exon_id "ENSMUSE00001464499.2"; gene_type "protein_coding"; gene_name "Lrp8"; transcript_type "protein_coding"; transcript_name "Lrp8-220"; protein_id "ENSMUSP00000158610.2"; mgi_id "MGI:1340044"; tag "not_organism_supported"; havana_gene "OTTMUSG00000009153.1"; havana_transcript "OTTMUST00000181519.1";
chr4	HAVANA	CDS	107715819	107715960	.	+	.	gene_id "ENSMUSG00000028613.16"; transcript_id "ENSMUST00000238584.2"; exon_number "25"; exon_id "ENSMUSE00001208244.2"; gene_type "protein_coding"; gene_name "Lrp8"; transcript_type "protein_coding"; transcript_name "Lrp8-220"; protein_id "ENSMUSP00000158610.2"; mgi_id "MGI:1340044"; tag "not_organism_supported"; havana_gene "OTTMUSG00000009153.1"; havana_transcript "OTTMUST00000181519.1";
chr4	HAVANA	exon	107715819	107715960	.	+	.	gene_id "ENSMUSG00000028613.16"; transcript_id "ENSMUST00000238584.2"; exon_number "26"; exon_id "ENSMUSE00001208244.2"; gene_type "protein_coding"; gene_name "Lrp8"; transcript_type "protein_coding"; transcript_name "Lrp8-220"; protein_id "ENSMUSP00000158610.2"; mgi_id "MGI:1340044"; tag "not_organism_supported"; havana_gene "OTTMUSG00000009153.1"; havana_transcript "OTTMUST00000181519.1";
chr4	HAVANA	CDS	107717129	107717281	.	+	.	gene_id "ENSMUSG00000028613.16"; transcript_id "ENSMUST00000238584.2"; exon_number "27"; exon_id "ENSMUSE00001232654.2"; gene_type "protein_coding"; gene_name "Lrp8"; transcript_type "protein_coding"; transcript_name "Lrp8-220"; protein_id "ENSMUSP00000158610.2"; mgi_id "MGI:1340044"; tag "not_organism_supported"; havana_gene "OTTMUSG00000009153.1"; havana_transcript "OTTMUST00000181519.1";
chr4	HAVANA	exon	107717129	107717281	.	+	.	gene_id "ENSMUSG00000028613.16"; transcript_id "ENSMUST00000238584.2"; exon_number "28"; exon_id "ENSMUSE00001232654.2"; gene_type "protein_coding"; gene_name "Lrp8"; transcript_type "protein_coding"; transcript_name "Lrp8-220"; protein_id "ENSMUSP00000158610.2"; mgi_id "MGI:1340044"; tag "not_organism_supported"; havana_gene "OTTMUSG00000009153.1"; havana_transcript "OTTMUST00000181519.1";
chr4	HAVANA	CDS	107718330	107718554	.	+	.	gene_id "ENSMUSG00000028613.16"; transcript_id "ENSMUST00000238584.2"; exon_number "29"; exon_id "ENSMUSE00001244499.2"; gene_type "protein_coding"; gene_name "Lrp8"; transcript_type "protein_coding"; transcript_name "Lrp8-220"; protein_id "ENSMUSP00000158610.2"; mgi_id "MGI:1340044"; tag "not_organism_supported"; havana_gene "OTTMUSG00000009153.1"; havana_transcript "OTTMUST00000181519.1";
chr4	HAVANA	exon	107718330	107718554	.	+	.	gene_id "ENSMUSG00000028613.16"; transcript_id "ENSMUST00000238584.2"; exon_number "30"; exon_id "ENSMUSE00001244499.2"; gene_type "protein_coding"; gene_name "Lrp8"; transcript_type "protein_coding"; transcript_name "Lrp8-220"; protein_id "ENSMUSP00000158610.2"; mgi_id "MGI:1340044"; tag "not_organism_supported"; havana_gene "OTTMUSG00000009153.1"; havana_transcript "OTTMUST00000181519.1";
chr4	HAVANA	CDS	107721206	107721274	.	+	.	gene_id "ENSMUSG00000028613.16"; transcript_id "ENSMUST00000238584.2"; exon_number "31"; exon_id "ENSMUSE00001286231.2"; gene_type "protein_coding"; gene_name "Lrp8"; transcript_type "protein_coding"; transcript_name "Lrp8-220"; protein_id "ENSMUSP00000158610.2"; mgi_id "MGI:1340044"; tag "not_organism_supported"; havana_gene "OTTMUSG00000009153.1"; havana_transcript "OTTMUST00000181519.1";
chr4	HAVANA	exon	107721206	107721274	.	+	.	gene_id "ENSMUSG00000028613.16"; transcript_id "ENSMUST00000238584.2"; exon_number "32"; exon_id "ENSMUSE00001286231.2"; gene_type "protein_coding"; gene_name "Lrp8"; transcript_type "protein_coding"; transcript_name "Lrp8-220"; protein_id "ENSMUSP00000158610.2"; mgi_id "MGI:1340044"; tag "not_organism_supported"; havana_gene "OTTMUSG00000009153.1"; havana_transcript "OTTMUST00000181519.1";
chr4	HAVANA	CDS	107726175	107726347	.	+	.	gene_id "ENSMUSG00000028613.16"; transcript_id "ENSMUST00000238584.2"; exon_number "33"; exon_id "ENSMUSE00001228148.2"; gene_type "protein_coding"; gene_name "Lrp8"; transcript_type "protein_coding"; transcript_name "Lrp8-220"; protein_id "ENSMUSP00000158610.2"; mgi_id "MGI:1340044"; tag "not_organism_supported"; havana_gene "OTTMUSG00000009153.1"; havana_transcript "OTTMUST00000181519.1";
chr4	HAVANA	exon	107726175	107726347	.	+	.	gene_id "ENSMUSG00000028613.16"; transcript_id "ENSMUST00000238584.2"; exon_number "34"; exon_id "ENSMUSE00001228148.2"; gene_type "protein_coding"; gene_name "Lrp8"; transcript_type "protein_coding"; transcript_name "Lrp8-220"; protein_id "ENSMUSP00000158610.2"; mgi_id "MGI:1340044"; tag "not_organism_supported"; havana_gene "OTTMUSG00000009153.1"; havana_transcript "OTTMUST00000181519.1";
chr4	HAVANA	CDS	107727209	107727385	.	+	.	gene_id "ENSMUSG00000028613.16"; transcript_id "ENSMUST00000238584.2"; exon_number "35"; exon_id "ENSMUSE00000272265.3"; gene_type "protein_coding"; gene_name "Lrp8"; transcript_type "protein_coding"; transcript_name "Lrp8-220"; protein_id "ENSMUSP00000158610.2"; mgi_id "MGI:1340044"; tag "not_organism_supported"; havana_gene "OTTMUSG00000009153.1"; havana_transcript "OTTMUST00000181519.1";
chr4	HAVANA	exon	107727209	107727385	.	+	.	gene_id "ENSMUSG00000028613.16"; transcript_id "ENSMUST00000238584.2"; exon_number "36"; exon_id "ENSMUSE00000272265.3"; gene_type "protein_coding"; gene_name "Lrp8"; transcript_type "protein_coding"; transcript_name "Lrp8-220"; protein_id "ENSMUSP00000158610.2"; mgi_id "MGI:1340044"; tag "not_organism_supported"; havana_gene "OTTMUSG00000009153.1"; havana_transcript "OTTMUST00000181519.1";
chr4	HAVANA	CDS	107729470	107729505	.	+	.	gene_id "ENSMUSG00000028613.16"; transcript_id "ENSMUST00000238584.2"; exon_number "37"; exon_id "3218";
chr4	HAVANA	exon	107729470	107731095	.	+	.	gene_id "ENSMUSG00000028613.16"; transcript_id "ENSMUST00000238584.2"; exon_number "38"; exon_id "ENSMUSE00001464409.2"; gene_type "protein_coding"; gene_name "Lrp8"; transcript_type "protein_coding"; transcript_name "Lrp8-220"; protein_id "ENSMUSP00000158610.2"; mgi_id "MGI:1340044"; tag "not_organism_supported"; havana_gene "OTTMUSG00000009153.1"; havana_transcript "OTTMUST00000181519.1";
chr4	HAVANA	stop_codon	107729506	107729508	.	+	.	gene_id "ENSMUSG00000028613.16"; transcript_id "ENSMUST00000238584.2"; exon_number "39"; exon_id "3219";
chr4	HAVANA	UTR	107729506	107731095	.	+	.	gene_id "ENSMUSG00000028613.16"; transcript_id "ENSMUST00000238584.2"; exon_number "40"; exon_id "3220";
chr4	HAVANA	gene	107663230	107680225	.	-	.	gene_id "ENSMUSG00000073779.8"; transcripts "2"; gene_type "lncRNA"; gene_name "Lrp8os2"; mgi_id "MGI:3588233"; havana_gene "OTTMUSG00000009007.1";
chr4	IsoQuant	transcript	107663230	107680225	.	-	.	gene_id "ENSMUSG00000073779.8"; transcript_id "transcript6482.chr4.nic"; exons "4";
chr4	IsoQuant	exon	107680131	107680225	.	-	.	gene_id "ENSMUSG00000073779.8"; transcript_id "transcript6482.chr4.nic"; exon_number "1"; exon_id "3221";
chr4	IsoQuant	exon	107673124	107673264	.	-	.	gene_id "ENSMUSG00000073779.8"; transcript_id "transcript6482.chr4.nic"; exon_number "2"; exon_id "ENSMUSE00000791409.2";
chr4	IsoQuant	exon	107667960	107668143	.	-	.	gene_id "ENSMUSG00000073779.8"; transcript_id "transcript6482.chr4.nic"; exon_number "3"; exon_id "ENSMUSE00001318534.2";
chr4	IsoQuant	exon	107663230	107666034	.	-	.	gene_id "ENSMUSG00000073779.8"; transcript_id "transcript6482.chr4.nic"; exon_number "4"; exon_id "ENSMUSE00000631598.2";
chr4	HAVANA	transcript	107663230	107680219	.	-	.	gene_id "ENSMUSG00000073779.8"; transcript_id "ENSMUST00000188737.7"; exons "3"; gene_type "lncRNA"; gene_name "Lrp8os2"; transcript_type "lncRNA"; transcript_name "Lrp8os2-204"; transcript_support_level "1"; mgi_id "MGI:3588233"; tag "basic"; havana_gene "OTTMUSG00000009007.1"; havana_transcript "OTTMUST00000121856.1";
chr4	HAVANA	exon	107680131	107680219	.	-	.	gene_id "ENSMUSG00000073779.8"; transcript_id "ENSMUST00000188737.7"; exon_number "1"; exon_id "ENSMUSE00001327429.2"; gene_type "lncRNA"; gene_name "Lrp8os2"; transcript_type "lncRNA"; transcript_name "Lrp8os2-204"; transcript_support_level "1"; mgi_id "MGI:3588233"; tag "basic"; havana_gene "OTTMUSG00000009007.1"; havana_transcript "OTTMUST00000121856.1";
chr4	HAVANA	exon	107667960	107668143	.	-	.	gene_id "ENSMUSG00000073779.8"; transcript_id "ENSMUST00000188737.7"; exon_number "2"; exon_id "ENSMUSE00001318534.2"; gene_type "lncRNA"; gene_name "Lrp8os2"; transcript_type "lncRNA"; transcript_name "Lrp8os2-204"; transcript_support_level "1"; mgi_id "MGI:3588233"; tag "basic"; havana_gene "OTTMUSG00000009007.1"; havana_transcript "OTTMUST00000121856.1";
chr4	HAVANA	exon	107663230	107666034	.	-	.	gene_id "ENSMUSG00000073779.8"; transcript_id "ENSMUST00000188737.7"; exon_number "3"; exon_id "ENSMUSE00000631598.2"; gene_type "lncRNA"; gene_name "Lrp8os2"; transcript_type "lncRNA"; transcript_name "Lrp8os2-204"; transcript_support_level "1"; mgi_id "MGI:3588233"; tag "basic"; havana_gene "OTTMUSG00000009007.1"; havana_transcript "OTTMUST00000121856.1";
chr4	IsoQuant	gene	107716527	107720303	.	+	.	gene_id "novel_gene_chr4_6488"; transcripts "1";
chr4	IsoQuant	transcript	107716527	107720303	.	+	.	gene_id "novel_gene_chr4_6488"; transcript_id "transcript6487.chr4.nnic"; exons "1";
chr4	IsoQuant	exon	107716527	107720303	.	+	.	gene_id "novel_gene_chr4_6488"; transcript_id "transcript6487.chr4.nnic"; exon_number "1"; exon_id "3222";
chr4	IsoQuant	gene	107722725	107724898	.	-	.	gene_id "novel_gene_chr4_6490"; transcripts "1";
chr4	IsoQuant	transcript	107722725	107724898	.	-	.	gene_id "novel_gene_chr4_6490"; transcript_id "transcript6489.chr4.nnic"; exons "1";
chr4	IsoQuant	exon	107722725	107724898	.	-	.	gene_id "novel_gene_chr4_6490"; transcript_id "transcript6489.chr4.nnic"; exon_number "1"; exon_id "3223";
chr4	HAVANA	gene	107736952	107744621	.	+	.	gene_id "ENSMUSG00000028609.7"; transcripts "3"; gene_type "protein_coding"; gene_name "Magoh"; mgi_id "MGI:1330312"; havana_gene "OTTMUSG00000009191.1";
chr4	HAVANA	transcript	107736952	107744621	.	+	.	gene_id "ENSMUSG00000028609.7"; transcript_id "ENSMUST00000030348.6"; exons "5"; gene_type "protein_coding"; gene_name "Magoh"; transcript_type "protein_coding"; transcript_name "Magoh-201"; protein_id "ENSMUSP00000030348.6"; transcript_support_level "1"; mgi_id "MGI:1330312"; tag "basic"; ccdsid "CCDS18441.1"; havana_gene "OTTMUSG00000009191.1"; havana_transcript "OTTMUST00000020785.1";
chr4	HAVANA	UTR	107736952	107737054	.	+	.	gene_id "ENSMUSG00000028609.7"; transcript_id "ENSMUST00000030348.6"; exon_number "1"; exon_id "3224";
chr4	HAVANA	exon	107736952	107737142	.	+	.	gene_id "ENSMUSG00000028609.7"; transcript_id "ENSMUST00000030348.6"; exon_number "2"; exon_id "ENSMUSE00000180581.5"; gene_type "protein_coding"; gene_name "Magoh"; transcript_type "protein_coding"; transcript_name "Magoh-201"; protein_id "ENSMUSP00000030348.6"; transcript_support_level "1"; mgi_id "MGI:1330312"; tag "basic"; ccdsid "CCDS18441.1"; havana_gene "OTTMUSG00000009191.1"; havana_transcript "OTTMUST00000020785.1";
chr4	HAVANA	start_codon	107737055	107737057	.	+	.	gene_id "ENSMUSG00000028609.7"; transcript_id "ENSMUST00000030348.6"; exon_number "3"; exon_id "3225";
chr4	HAVANA	CDS	107737055	107737142	.	+	.	gene_id "ENSMUSG00000028609.7"; transcript_id "ENSMUST00000030348.6"; exon_number "4"; exon_id "3226";
chr4	HAVANA	CDS	107738090	107738148	.	+	.	gene_id "ENSMUSG00000028609.7"; transcript_id "ENSMUST00000030348.6"; exon_number "5"; exon_id "ENSMUSE00000180580.4"; gene_type "protein_coding"; gene_name "Magoh"; transcript_type "protein_coding"; transcript_name "Magoh-201"; protein_id "ENSMUSP00000030348.6"; transcript_support_level "1"; mgi_id "MGI:1330312"; tag "basic"; ccdsid "CCDS18441.1"; havana_gene "OTTMUSG00000009191.1"; havana_transcript "OTTMUST00000020785.1";
chr4	HAVANA	exon	107738090	107738148	.	+	.	gene_id "ENSMUSG00000028609.7"; transcript_id "ENSMUST00000030348.6"; exon_number "6"; exon_id "ENSMUSE00000180580.4"; gene_type "protein_coding"; gene_name "Magoh"; transcript_type "protein_coding"; transcript_name "Magoh-201"; protein_id "ENSMUSP00000030348.6"; transcript_support_level "1"; mgi_id "MGI:1330312"; tag "basic"; ccdsid "CCDS18441.1"; havana_gene "OTTMUSG00000009191.1"; havana_transcript "OTTMUST00000020785.1";
chr4	HAVANA	CDS	107740265	107740375	.	+	.	gene_id "ENSMUSG00000028609.7"; transcript_id "ENSMUST00000030348.6"; exon_number "7"; exon_id "ENSMUSE00000525657.2"; gene_type "protein_coding"; gene_name "Magoh"; transcript_type "protein_coding"; transcript_name "Magoh-201"; protein_id "ENSMUSP00000030348.6"; transcript_support_level "1"; mgi_id "MGI:1330312"; tag "basic"; ccdsid "CCDS18441.1"; havana_gene "OTTMUSG00000009191.1"; havana_transcript "OTTMUST00000020785.1";
chr4	HAVANA	exon	107740265	107740375	.	+	.	gene_id "ENSMUSG00000028609.7"; transcript_id "ENSMUST00000030348.6"; exon_number "8"; exon_id "ENSMUSE00000525657.2"; gene_type "protein_coding"; gene_name "Magoh"; transcript_type "protein_coding"; transcript_name "Magoh-201"; protein_id "ENSMUSP00000030348.6"; transcript_support_level "1"; mgi_id "MGI:1330312"; tag "basic"; ccdsid "CCDS18441.1"; havana_gene "OTTMUSG00000009191.1"; havana_transcript "OTTMUST00000020785.1";
chr4	HAVANA	CDS	107742114	107742196	.	+	.	gene_id "ENSMUSG00000028609.7"; transcript_id "ENSMUST00000030348.6"; exon_number "9"; exon_id "ENSMUSE00001208071.2"; gene_type "protein_coding"; gene_name "Magoh"; transcript_type "protein_coding"; transcript_name "Magoh-201"; protein_id "ENSMUSP00000030348.6"; transcript_support_level "1"; mgi_id "MGI:1330312"; tag "basic"; ccdsid "CCDS18441.1"; havana_gene "OTTMUSG00000009191.1"; havana_transcript "OTTMUST00000020785.1";
chr4	HAVANA	exon	107742114	107742196	.	+	.	gene_id "ENSMUSG00000028609.7"; transcript_id "ENSMUST00000030348.6"; exon_number "10"; exon_id "ENSMUSE00001208071.2"; gene_type "protein_coding"; gene_name "Magoh"; transcript_type "protein_coding"; transcript_name "Magoh-201"; protein_id "ENSMUSP00000030348.6"; transcript_support_level "1"; mgi_id "MGI:1330312"; tag "basic"; ccdsid "CCDS18441.1"; havana_gene "OTTMUSG00000009191.1"; havana_transcript "OTTMUST00000020785.1";
chr4	HAVANA	CDS	107744374	107744470	.	+	.	gene_id "ENSMUSG00000028609.7"; transcript_id "ENSMUST00000030348.6"; exon_number "11"; exon_id "3227";
chr4	HAVANA	exon	107744374	107744621	.	+	.	gene_id "ENSMUSG00000028609.7"; transcript_id "ENSMUST00000030348.6"; exon_number "12"; exon_id "ENSMUSE00000767859.2"; gene_type "protein_coding"; gene_name "Magoh"; transcript_type "protein_coding"; transcript_name "Magoh-201"; protein_id "ENSMUSP00000030348.6"; transcript_support_level "1"; mgi_id "MGI:1330312"; tag "basic"; ccdsid "CCDS18441.1"; havana_gene "OTTMUSG00000009191.1"; havana_transcript "OTTMUST00000020785.1";
chr4	HAVANA	stop_codon	107744471	107744473	.	+	.	gene_id "ENSMUSG00000028609.7"; transcript_id "ENSMUST00000030348.6"; exon_number "13"; exon_id "3228";
chr4	HAVANA	UTR	107744471	107744621	.	+	.	gene_id "ENSMUSG00000028609.7"; transcript_id "ENSMUST00000030348.6"; exon_number "14"; exon_id "3229";
chr4	IsoQuant	transcript	107736952	107744580	.	+	.	gene_id "ENSMUSG00000028609.7"; transcript_id "transcript6492.chr4.nic"; exons "4";
chr4	IsoQuant	exon	107736952	107737142	.	+	.	gene_id "ENSMUSG00000028609.7"; transcript_id "transcript6492.chr4.nic"; exon_number "1"; exon_id "ENSMUSE00000180581.5";
chr4	IsoQuant	exon	107738090	107738148	.	+	.	gene_id "ENSMUSG00000028609.7"; transcript_id "transcript6492.chr4.nic"; exon_number "2"; exon_id "ENSMUSE00000180580.4";
chr4	IsoQuant	exon	107740265	107740375	.	+	.	gene_id "ENSMUSG00000028609.7"; transcript_id "transcript6492.chr4.nic"; exon_number "3"; exon_id "ENSMUSE00000525657.2";
chr4	IsoQuant	exon	107742114	107744580	.	+	.	gene_id "ENSMUSG00000028609.7"; transcript_id "transcript6492.chr4.nic"; exon_number "4"; exon_id "3230";
chr4	IsoQuant	transcript	107736955	107744584	.	+	.	gene_id "ENSMUSG00000028609.7"; transcript_id "transcript6493.chr4.nic"; exons "4";
chr4	IsoQuant	exon	107736955	107738148	.	+	.	gene_id "ENSMUSG00000028609.7"; transcript_id "transcript6493.chr4.nic"; exon_number "1"; exon_id "3231";
chr4	IsoQuant	exon	107740265	107740375	.	+	.	gene_id "ENSMUSG00000028609.7"; transcript_id "transcript6493.chr4.nic"; exon_number "2"; exon_id "ENSMUSE00000525657.2";
chr4	IsoQuant	exon	107742114	107742196	.	+	.	gene_id "ENSMUSG00000028609.7"; transcript_id "transcript6493.chr4.nic"; exon_number "3"; exon_id "ENSMUSE00001208071.2";
chr4	IsoQuant	exon	107744374	107744584	.	+	.	gene_id "ENSMUSG00000028609.7"; transcript_id "transcript6493.chr4.nic"; exon_number "4"; exon_id "ENSMUSE00000405182.5";
chr4	HAVANA	gene	107747010	107756581	.	+	.	gene_id "ENSMUSG00000028608.16"; transcripts "5"; gene_type "protein_coding"; gene_name "Czib"; mgi_id "MGI:1921348"; havana_gene "OTTMUSG00000009227.1";
chr4	IsoQuant	transcript	107747016	107754996	.	+	.	gene_id "ENSMUSG00000028608.16"; transcript_id "transcript6499.chr4.nic"; exons "8";
chr4	IsoQuant	exon	107747016	107747093	.	+	.	gene_id "ENSMUSG00000028608.16"; transcript_id "transcript6499.chr4.nic"; exon_number "1"; exon_id "3232";
chr4	IsoQuant	exon	107747316	107747399	.	+	.	gene_id "ENSMUSG00000028608.16"; transcript_id "transcript6499.chr4.nic"; exon_number "2"; exon_id "ENSMUSE00001266759.2";
chr4	IsoQuant	exon	107748662	107748718	.	+	.	gene_id "ENSMUSG00000028608.16"; transcript_id "transcript6499.chr4.nic"; exon_number "3"; exon_id "ENSMUSE00001215275.2";
chr4	IsoQuant	exon	107749152	107749233	.	+	.	gene_id "ENSMUSG00000028608.16"; transcript_id "transcript6499.chr4.nic"; exon_number "4"; exon_id "ENSMUSE00001286496.2";
chr4	IsoQuant	exon	107749419	107749450	.	+	.	gene_id "ENSMUSG00000028608.16"; transcript_id "transcript6499.chr4.nic"; exon_number "5"; exon_id "ENSMUSE00001251292.2";
chr4	IsoQuant	exon	107750531	107750608	.	+	.	gene_id "ENSMUSG00000028608.16"; transcript_id "transcript6499.chr4.nic"; exon_number "6"; exon_id "ENSMUSE00001286271.2";
chr4	IsoQuant	exon	107752070	107752135	.	+	.	gene_id "ENSMUSG00000028608.16"; transcript_id "transcript6499.chr4.nic"; exon_number "7"; exon_id "ENSMUSE00001229416.2";
chr4	IsoQuant	exon	107753859	107754996	.	+	.	gene_id "ENSMUSG00000028608.16"; transcript_id "transcript6499.chr4.nic"; exon_number "8"; exon_id "3233";
chr4	HAVANA	transcript	107747010	107756581	.	+	.	gene_id "ENSMUSG00000028608.16"; transcript_id "ENSMUST00000135454.8"; exons "8"; gene_type "protein_coding"; gene_name "Czib"; transcript_type "protein_coding"; transcript_name "Czib-212"; protein_id "ENSMUSP00000114234.2"; transcript_support_level "1"; mgi_id "MGI:1921348"; tag "basic"; ccdsid "CCDS84769.1"; havana_gene "OTTMUSG00000009227.1"; havana_transcript "OTTMUST00000020895.1";
chr4	HAVANA	UTR	107747010	107747087	.	+	.	gene_id "ENSMUSG00000028608.16"; transcript_id "ENSMUST00000135454.8"; exon_number "1"; exon_id "3234";
chr4	HAVANA	exon	107747010	107747093	.	+	.	gene_id "ENSMUSG00000028608.16"; transcript_id "ENSMUST00000135454.8"; exon_number "2"; exon_id "ENSMUSE00000745389.2"; gene_type "protein_coding"; gene_name "Czib"; transcript_type "protein_coding"; transcript_name "Czib-212"; protein_id "ENSMUSP00000114234.2"; transcript_support_level "1"; mgi_id "MGI:1921348"; tag "basic"; ccdsid "CCDS84769.1"; havana_gene "OTTMUSG00000009227.1"; havana_transcript "OTTMUST00000020895.1";
chr4	HAVANA	start_codon	107747088	107747090	.	+	.	gene_id "ENSMUSG00000028608.16"; transcript_id "ENSMUST00000135454.8"; exon_number "3"; exon_id "3235";
chr4	HAVANA	CDS	107747088	107747093	.	+	.	gene_id "ENSMUSG00000028608.16"; transcript_id "ENSMUST00000135454.8"; exon_number "4"; exon_id "3236";
chr4	HAVANA	CDS	107747316	107747399	.	+	.	gene_id "ENSMUSG00000028608.16"; transcript_id "ENSMUST00000135454.8"; exon_number "5"; exon_id "ENSMUSE00001266759.2"; gene_type "protein_coding"; gene_name "Czib"; transcript_type "protein_coding"; transcript_name "Czib-212"; protein_id "ENSMUSP00000114234.2"; transcript_support_level "1"; mgi_id "MGI:1921348"; tag "basic"; ccdsid "CCDS84769.1"; havana_gene "OTTMUSG00000009227.1"; havana_transcript "OTTMUST00000020895.1";
chr4	HAVANA	exon	107747316	107747399	.	+	.	gene_id "ENSMUSG00000028608.16"; transcript_id "ENSMUST00000135454.8"; exon_number "6"; exon_id "ENSMUSE00001266759.2"; gene_type "protein_coding"; gene_name "Czib"; transcript_type "protein_coding"; transcript_name "Czib-212"; protein_id "ENSMUSP00000114234.2"; transcript_support_level "1"; mgi_id "MGI:1921348"; tag "basic"; ccdsid "CCDS84769.1"; havana_gene "OTTMUSG00000009227.1"; havana_transcript "OTTMUST00000020895.1";
chr4	HAVANA	CDS	107748662	107748718	.	+	.	gene_id "ENSMUSG00000028608.16"; transcript_id "ENSMUST00000135454.8"; exon_number "7"; exon_id "ENSMUSE00001215275.2"; gene_type "protein_coding"; gene_name "Czib"; transcript_type "protein_coding"; transcript_name "Czib-212"; protein_id "ENSMUSP00000114234.2"; transcript_support_level "1"; mgi_id "MGI:1921348"; tag "basic"; ccdsid "CCDS84769.1"; havana_gene "OTTMUSG00000009227.1"; havana_transcript "OTTMUST00000020895.1";
chr4	HAVANA	exon	107748662	107748718	.	+	.	gene_id "ENSMUSG00000028608.16"; transcript_id "ENSMUST00000135454.8"; exon_number "8"; exon_id "ENSMUSE00001215275.2"; gene_type "protein_coding"; gene_name "Czib"; transcript_type "protein_coding"; transcript_name "Czib-212"; protein_id "ENSMUSP00000114234.2"; transcript_support_level "1"; mgi_id "MGI:1921348"; tag "basic"; ccdsid "CCDS84769.1"; havana_gene "OTTMUSG00000009227.1"; havana_transcript "OTTMUST00000020895.1";
chr4	HAVANA	CDS	107749152	107749233	.	+	.	gene_id "ENSMUSG00000028608.16"; transcript_id "ENSMUST00000135454.8"; exon_number "9"; exon_id "ENSMUSE00001286496.2"; gene_type "protein_coding"; gene_name "Czib"; transcript_type "protein_coding"; transcript_name "Czib-212"; protein_id "ENSMUSP00000114234.2"; transcript_support_level "1"; mgi_id "MGI:1921348"; tag "basic"; ccdsid "CCDS84769.1"; havana_gene "OTTMUSG00000009227.1"; havana_transcript "OTTMUST00000020895.1";
chr4	HAVANA	exon	107749152	107749233	.	+	.	gene_id "ENSMUSG00000028608.16"; transcript_id "ENSMUST00000135454.8"; exon_number "10"; exon_id "ENSMUSE00001286496.2"; gene_type "protein_coding"; gene_name "Czib"; transcript_type "protein_coding"; transcript_name "Czib-212"; protein_id "ENSMUSP00000114234.2"; transcript_support_level "1"; mgi_id "MGI:1921348"; tag "basic"; ccdsid "CCDS84769.1"; havana_gene "OTTMUSG00000009227.1"; havana_transcript "OTTMUST00000020895.1";
chr4	HAVANA	CDS	107749419	107749450	.	+	.	gene_id "ENSMUSG00000028608.16"; transcript_id "ENSMUST00000135454.8"; exon_number "11"; exon_id "ENSMUSE00001251292.2"; gene_type "protein_coding"; gene_name "Czib"; transcript_type "protein_coding"; transcript_name "Czib-212"; protein_id "ENSMUSP00000114234.2"; transcript_support_level "1"; mgi_id "MGI:1921348"; tag "basic"; ccdsid "CCDS84769.1"; havana_gene "OTTMUSG00000009227.1"; havana_transcript "OTTMUST00000020895.1";
chr4	HAVANA	exon	107749419	107749450	.	+	.	gene_id "ENSMUSG00000028608.16"; transcript_id "ENSMUST00000135454.8"; exon_number "12"; exon_id "ENSMUSE00001251292.2"; gene_type "protein_coding"; gene_name "Czib"; transcript_type "protein_coding"; transcript_name "Czib-212"; protein_id "ENSMUSP00000114234.2"; transcript_support_level "1"; mgi_id "MGI:1921348"; tag "basic"; ccdsid "CCDS84769.1"; havana_gene "OTTMUSG00000009227.1"; havana_transcript "OTTMUST00000020895.1";
chr4	HAVANA	CDS	107750531	107750608	.	+	.	gene_id "ENSMUSG00000028608.16"; transcript_id "ENSMUST00000135454.8"; exon_number "13"; exon_id "ENSMUSE00001286271.2"; gene_type "protein_coding"; gene_name "Czib"; transcript_type "protein_coding"; transcript_name "Czib-212"; protein_id "ENSMUSP00000114234.2"; transcript_support_level "1"; mgi_id "MGI:1921348"; tag "basic"; ccdsid "CCDS84769.1"; havana_gene "OTTMUSG00000009227.1"; havana_transcript "OTTMUST00000020895.1";
chr4	HAVANA	exon	107750531	107750608	.	+	.	gene_id "ENSMUSG00000028608.16"; transcript_id "ENSMUST00000135454.8"; exon_number "14"; exon_id "ENSMUSE00001286271.2"; gene_type "protein_coding"; gene_name "Czib"; transcript_type "protein_coding"; transcript_name "Czib-212"; protein_id "ENSMUSP00000114234.2"; transcript_support_level "1"; mgi_id "MGI:1921348"; tag "basic"; ccdsid "CCDS84769.1"; havana_gene "OTTMUSG00000009227.1"; havana_transcript "OTTMUST00000020895.1";
chr4	HAVANA	CDS	107752070	107752135	.	+	.	gene_id "ENSMUSG00000028608.16"; transcript_id "ENSMUST00000135454.8"; exon_number "15"; exon_id "ENSMUSE00001229416.2"; gene_type "protein_coding"; gene_name "Czib"; transcript_type "protein_coding"; transcript_name "Czib-212"; protein_id "ENSMUSP00000114234.2"; transcript_support_level "1"; mgi_id "MGI:1921348"; tag "basic"; ccdsid "CCDS84769.1"; havana_gene "OTTMUSG00000009227.1"; havana_transcript "OTTMUST00000020895.1";
chr4	HAVANA	exon	107752070	107752135	.	+	.	gene_id "ENSMUSG00000028608.16"; transcript_id "ENSMUST00000135454.8"; exon_number "16"; exon_id "ENSMUSE00001229416.2"; gene_type "protein_coding"; gene_name "Czib"; transcript_type "protein_coding"; transcript_name "Czib-212"; protein_id "ENSMUSP00000114234.2"; transcript_support_level "1"; mgi_id "MGI:1921348"; tag "basic"; ccdsid "CCDS84769.1"; havana_gene "OTTMUSG00000009227.1"; havana_transcript "OTTMUST00000020895.1";
chr4	HAVANA	CDS	107754068	107754142	.	+	.	gene_id "ENSMUSG00000028608.16"; transcript_id "ENSMUST00000135454.8"; exon_number "17"; exon_id "3237";
chr4	HAVANA	exon	107754068	107756581	.	+	.	gene_id "ENSMUSG00000028608.16"; transcript_id "ENSMUST00000135454.8"; exon_number "18"; exon_id "ENSMUSE00000808403.2"; gene_type "protein_coding"; gene_name "Czib"; transcript_type "protein_coding"; transcript_name "Czib-212"; protein_id "ENSMUSP00000114234.2"; transcript_support_level "1"; mgi_id "MGI:1921348"; tag "basic"; ccdsid "CCDS84769.1"; havana_gene "OTTMUSG00000009227.1"; havana_transcript "OTTMUST00000020895.1";
chr4	HAVANA	stop_codon	107754143	107754145	.	+	.	gene_id "ENSMUSG00000028608.16"; transcript_id "ENSMUST00000135454.8"; exon_number "19"; exon_id "3238";
chr4	HAVANA	UTR	107754143	107756581	.	+	.	gene_id "ENSMUSG00000028608.16"; transcript_id "ENSMUST00000135454.8"; exon_number "20"; exon_id "3239";
chr4	HAVANA	transcript	107747096	107754999	.	+	.	gene_id "ENSMUSG00000028608.16"; transcript_id "ENSMUST00000125107.8"; exons "7"; gene_type "protein_coding"; gene_name "Czib"; transcript_type "protein_coding"; transcript_name "Czib-207"; protein_id "ENSMUSP00000119565.2"; transcript_support_level "1"; mgi_id "MGI:1921348"; tag "basic"; ccdsid "CCDS18442.1"; havana_gene "OTTMUSG00000009227.1"; havana_transcript "OTTMUST00000020897.1";
chr4	HAVANA	UTR	107747096	107747201	.	+	.	gene_id "ENSMUSG00000028608.16"; transcript_id "ENSMUST00000125107.8"; exon_number "1"; exon_id "3240";
chr4	HAVANA	exon	107747096	107747399	.	+	.	gene_id "ENSMUSG00000028608.16"; transcript_id "ENSMUST00000125107.8"; exon_number "2"; exon_id "ENSMUSE00000781134.2"; gene_type "protein_coding"; gene_name "Czib"; transcript_type "protein_coding"; transcript_name "Czib-207"; protein_id "ENSMUSP00000119565.2"; transcript_support_level "1"; mgi_id "MGI:1921348"; tag "basic"; ccdsid "CCDS18442.1"; havana_gene "OTTMUSG00000009227.1"; havana_transcript "OTTMUST00000020897.1";
chr4	HAVANA	start_codon	107747202	107747204	.	+	.	gene_id "ENSMUSG00000028608.16"; transcript_id "ENSMUST00000125107.8"; exon_number "3"; exon_id "3241";
chr4	HAVANA	CDS	107747202	107747399	.	+	.	gene_id "ENSMUSG00000028608.16"; transcript_id "ENSMUST00000125107.8"; exon_number "4"; exon_id "3242";
chr4	HAVANA	CDS	107748662	107748718	.	+	.	gene_id "ENSMUSG00000028608.16"; transcript_id "ENSMUST00000125107.8"; exon_number "5"; exon_id "ENSMUSE00001215275.2"; gene_type "protein_coding"; gene_name "Czib"; transcript_type "protein_coding"; transcript_name "Czib-207"; protein_id "ENSMUSP00000119565.2"; transcript_support_level "1"; mgi_id "MGI:1921348"; tag "basic"; ccdsid "CCDS18442.1"; havana_gene "OTTMUSG00000009227.1"; havana_transcript "OTTMUST00000020897.1";
chr4	HAVANA	exon	107748662	107748718	.	+	.	gene_id "ENSMUSG00000028608.16"; transcript_id "ENSMUST00000125107.8"; exon_number "6"; exon_id "ENSMUSE00001215275.2"; gene_type "protein_coding"; gene_name "Czib"; transcript_type "protein_coding"; transcript_name "Czib-207"; protein_id "ENSMUSP00000119565.2"; transcript_support_level "1"; mgi_id "MGI:1921348"; tag "basic"; ccdsid "CCDS18442.1"; havana_gene "OTTMUSG00000009227.1"; havana_transcript "OTTMUST00000020897.1";
chr4	HAVANA	CDS	107749152	107749233	.	+	.	gene_id "ENSMUSG00000028608.16"; transcript_id "ENSMUST00000125107.8"; exon_number "7"; exon_id "ENSMUSE00001286496.2"; gene_type "protein_coding"; gene_name "Czib"; transcript_type "protein_coding"; transcript_name "Czib-207"; protein_id "ENSMUSP00000119565.2"; transcript_support_level "1"; mgi_id "MGI:1921348"; tag "basic"; ccdsid "CCDS18442.1"; havana_gene "OTTMUSG00000009227.1"; havana_transcript "OTTMUST00000020897.1";
chr4	HAVANA	exon	107749152	107749233	.	+	.	gene_id "ENSMUSG00000028608.16"; transcript_id "ENSMUST00000125107.8"; exon_number "8"; exon_id "ENSMUSE00001286496.2"; gene_type "protein_coding"; gene_name "Czib"; transcript_type "protein_coding"; transcript_name "Czib-207"; protein_id "ENSMUSP00000119565.2"; transcript_support_level "1"; mgi_id "MGI:1921348"; tag "basic"; ccdsid "CCDS18442.1"; havana_gene "OTTMUSG00000009227.1"; havana_transcript "OTTMUST00000020897.1";
chr4	HAVANA	CDS	107749419	107749450	.	+	.	gene_id "ENSMUSG00000028608.16"; transcript_id "ENSMUST00000125107.8"; exon_number "9"; exon_id "ENSMUSE00001251292.2"; gene_type "protein_coding"; gene_name "Czib"; transcript_type "protein_coding"; transcript_name "Czib-207"; protein_id "ENSMUSP00000119565.2"; transcript_support_level "1"; mgi_id "MGI:1921348"; tag "basic"; ccdsid "CCDS18442.1"; havana_gene "OTTMUSG00000009227.1"; havana_transcript "OTTMUST00000020897.1";
chr4	HAVANA	exon	107749419	107749450	.	+	.	gene_id "ENSMUSG00000028608.16"; transcript_id "ENSMUST00000125107.8"; exon_number "10"; exon_id "ENSMUSE00001251292.2"; gene_type "protein_coding"; gene_name "Czib"; transcript_type "protein_coding"; transcript_name "Czib-207"; protein_id "ENSMUSP00000119565.2"; transcript_support_level "1"; mgi_id "MGI:1921348"; tag "basic"; ccdsid "CCDS18442.1"; havana_gene "OTTMUSG00000009227.1"; havana_transcript "OTTMUST00000020897.1";
chr4	HAVANA	CDS	107750531	107750608	.	+	.	gene_id "ENSMUSG00000028608.16"; transcript_id "ENSMUST00000125107.8"; exon_number "11"; exon_id "ENSMUSE00001286271.2"; gene_type "protein_coding"; gene_name "Czib"; transcript_type "protein_coding"; transcript_name "Czib-207"; protein_id "ENSMUSP00000119565.2"; transcript_support_level "1"; mgi_id "MGI:1921348"; tag "basic"; ccdsid "CCDS18442.1"; havana_gene "OTTMUSG00000009227.1"; havana_transcript "OTTMUST00000020897.1";
chr4	HAVANA	exon	107750531	107750608	.	+	.	gene_id "ENSMUSG00000028608.16"; transcript_id "ENSMUST00000125107.8"; exon_number "12"; exon_id "ENSMUSE00001286271.2"; gene_type "protein_coding"; gene_name "Czib"; transcript_type "protein_coding"; transcript_name "Czib-207"; protein_id "ENSMUSP00000119565.2"; transcript_support_level "1"; mgi_id "MGI:1921348"; tag "basic"; ccdsid "CCDS18442.1"; havana_gene "OTTMUSG00000009227.1"; havana_transcript "OTTMUST00000020897.1";
chr4	HAVANA	CDS	107752070	107752135	.	+	.	gene_id "ENSMUSG00000028608.16"; transcript_id "ENSMUST00000125107.8"; exon_number "13"; exon_id "ENSMUSE00001229416.2"; gene_type "protein_coding"; gene_name "Czib"; transcript_type "protein_coding"; transcript_name "Czib-207"; protein_id "ENSMUSP00000119565.2"; transcript_support_level "1"; mgi_id "MGI:1921348"; tag "basic"; ccdsid "CCDS18442.1"; havana_gene "OTTMUSG00000009227.1"; havana_transcript "OTTMUST00000020897.1";
chr4	HAVANA	exon	107752070	107752135	.	+	.	gene_id "ENSMUSG00000028608.16"; transcript_id "ENSMUST00000125107.8"; exon_number "14"; exon_id "ENSMUSE00001229416.2"; gene_type "protein_coding"; gene_name "Czib"; transcript_type "protein_coding"; transcript_name "Czib-207"; protein_id "ENSMUSP00000119565.2"; transcript_support_level "1"; mgi_id "MGI:1921348"; tag "basic"; ccdsid "CCDS18442.1"; havana_gene "OTTMUSG00000009227.1"; havana_transcript "OTTMUST00000020897.1";
chr4	HAVANA	CDS	107754068	107754142	.	+	.	gene_id "ENSMUSG00000028608.16"; transcript_id "ENSMUST00000125107.8"; exon_number "15"; exon_id "chr4.3237";
chr4	HAVANA	exon	107754068	107754999	.	+	.	gene_id "ENSMUSG00000028608.16"; transcript_id "ENSMUST00000125107.8"; exon_number "16"; exon_id "ENSMUSE00000790471.2"; gene_type "protein_coding"; gene_name "Czib"; transcript_type "protein_coding"; transcript_name "Czib-207"; protein_id "ENSMUSP00000119565.2"; transcript_support_level "1"; mgi_id "MGI:1921348"; tag "basic"; ccdsid "CCDS18442.1"; havana_gene "OTTMUSG00000009227.1"; havana_transcript "OTTMUST00000020897.1";
chr4	HAVANA	stop_codon	107754143	107754145	.	+	.	gene_id "ENSMUSG00000028608.16"; transcript_id "ENSMUST00000125107.8"; exon_number "17"; exon_id "chr4.3238";
chr4	HAVANA	UTR	107754143	107754999	.	+	.	gene_id "ENSMUSG00000028608.16"; transcript_id "ENSMUST00000125107.8"; exon_number "18"; exon_id "3243";
chr4	IsoQuant	transcript	107747096	107754315	.	+	.	gene_id "ENSMUSG00000028608.16"; transcript_id "transcript6509.chr4.nic"; exons "7";
chr4	IsoQuant	exon	107747096	107747210	.	+	.	gene_id "ENSMUSG00000028608.16"; transcript_id "transcript6509.chr4.nic"; exon_number "1"; exon_id "3244";
chr4	IsoQuant	exon	107747316	107747399	.	+	.	gene_id "ENSMUSG00000028608.16"; transcript_id "transcript6509.chr4.nic"; exon_number "2"; exon_id "ENSMUSE00001266759.2";
chr4	IsoQuant	exon	107748662	107748718	.	+	.	gene_id "ENSMUSG00000028608.16"; transcript_id "transcript6509.chr4.nic"; exon_number "3"; exon_id "ENSMUSE00001215275.2";
chr4	IsoQuant	exon	107749152	107749233	.	+	.	gene_id "ENSMUSG00000028608.16"; transcript_id "transcript6509.chr4.nic"; exon_number "4"; exon_id "ENSMUSE00001286496.2";
chr4	IsoQuant	exon	107749419	107749450	.	+	.	gene_id "ENSMUSG00000028608.16"; transcript_id "transcript6509.chr4.nic"; exon_number "5"; exon_id "ENSMUSE00001251292.2";
chr4	IsoQuant	exon	107750531	107750608	.	+	.	gene_id "ENSMUSG00000028608.16"; transcript_id "transcript6509.chr4.nic"; exon_number "6"; exon_id "ENSMUSE00001286271.2";
chr4	IsoQuant	exon	107752070	107754315	.	+	.	gene_id "ENSMUSG00000028608.16"; transcript_id "transcript6509.chr4.nic"; exon_number "7"; exon_id "ENSMUSE00000839584.2";
chr4	HAVANA	transcript	107747095	107754315	.	+	.	gene_id "ENSMUSG00000028608.16"; transcript_id "ENSMUST00000132417.8"; exons "6"; gene_type "protein_coding"; gene_name "Czib"; transcript_type "nonsense_mediated_decay"; transcript_name "Czib-210"; protein_id "ENSMUSP00000117717.2"; transcript_support_level "1"; mgi_id "MGI:1921348"; havana_gene "OTTMUSG00000009227.1"; havana_transcript "OTTMUST00000020980.1";
chr4	HAVANA	UTR	107747095	107747201	.	+	.	gene_id "ENSMUSG00000028608.16"; transcript_id "ENSMUST00000132417.8"; exon_number "1"; exon_id "3245";
chr4	HAVANA	exon	107747095	107747399	.	+	.	gene_id "ENSMUSG00000028608.16"; transcript_id "ENSMUST00000132417.8"; exon_number "2"; exon_id "ENSMUSE00000843742.2"; gene_type "protein_coding"; gene_name "Czib"; transcript_type "nonsense_mediated_decay"; transcript_name "Czib-210"; protein_id "ENSMUSP00000117717.2"; transcript_support_level "1"; mgi_id "MGI:1921348"; havana_gene "OTTMUSG00000009227.1"; havana_transcript "OTTMUST00000020980.1";
chr4	HAVANA	start_codon	107747202	107747204	.	+	.	gene_id "ENSMUSG00000028608.16"; transcript_id "ENSMUST00000132417.8"; exon_number "3"; exon_id "chr4.3241";
chr4	HAVANA	CDS	107747202	107747399	.	+	.	gene_id "ENSMUSG00000028608.16"; transcript_id "ENSMUST00000132417.8"; exon_number "4"; exon_id "chr4.3242";
chr4	HAVANA	CDS	107748662	107748718	.	+	.	gene_id "ENSMUSG00000028608.16"; transcript_id "ENSMUST00000132417.8"; exon_number "5"; exon_id "ENSMUSE00001215275.2"; gene_type "protein_coding"; gene_name "Czib"; transcript_type "nonsense_mediated_decay"; transcript_name "Czib-210"; protein_id "ENSMUSP00000117717.2"; transcript_support_level "1"; mgi_id "MGI:1921348"; havana_gene "OTTMUSG00000009227.1"; havana_transcript "OTTMUST00000020980.1";
chr4	HAVANA	exon	107748662	107748718	.	+	.	gene_id "ENSMUSG00000028608.16"; transcript_id "ENSMUST00000132417.8"; exon_number "6"; exon_id "ENSMUSE00001215275.2"; gene_type "protein_coding"; gene_name "Czib"; transcript_type "nonsense_mediated_decay"; transcript_name "Czib-210"; protein_id "ENSMUSP00000117717.2"; transcript_support_level "1"; mgi_id "MGI:1921348"; havana_gene "OTTMUSG00000009227.1"; havana_transcript "OTTMUST00000020980.1";
chr4	HAVANA	CDS	107749157	107749231	.	+	.	gene_id "ENSMUSG00000028608.16"; transcript_id "ENSMUST00000132417.8"; exon_number "7"; exon_id "3246";
chr4	HAVANA	exon	107749157	107749233	.	+	.	gene_id "ENSMUSG00000028608.16"; transcript_id "ENSMUST00000132417.8"; exon_number "8"; exon_id "ENSMUSE00001255805.2"; gene_type "protein_coding"; gene_name "Czib"; transcript_type "nonsense_mediated_decay"; transcript_name "Czib-210"; protein_id "ENSMUSP00000117717.2"; transcript_support_level "1"; mgi_id "MGI:1921348"; havana_gene "OTTMUSG00000009227.1"; havana_transcript "OTTMUST00000020980.1";
chr4	HAVANA	UTR	107749232	107749233	.	+	.	gene_id "ENSMUSG00000028608.16"; transcript_id "ENSMUST00000132417.8"; exon_number "9"; exon_id "3247";
chr4	HAVANA	stop_codon	107749232	107749233	.	+	.	gene_id "ENSMUSG00000028608.16"; transcript_id "ENSMUST00000132417.8"; exon_number "10"; exon_id "chr4.3247";
chr4	HAVANA	stop_codon	107749419	107749419	.	+	.	gene_id "ENSMUSG00000028608.16"; transcript_id "ENSMUST00000132417.8"; exon_number "11"; exon_id "3248";
chr4	HAVANA	UTR	107749419	107749450	.	+	.	gene_id "ENSMUSG00000028608.16"; transcript_id "ENSMUST00000132417.8"; exon_number "12"; exon_id "ENSMUSE00001251292.2"; gene_type "protein_coding"; gene_name "Czib"; transcript_type "nonsense_mediated_decay"; transcript_name "Czib-210"; protein_id "ENSMUSP00000117717.2"; transcript_support_level "1"; mgi_id "MGI:1921348"; havana_gene "OTTMUSG00000009227.1"; havana_transcript "OTTMUST00000020980.1";
chr4	HAVANA	exon	107749419	107749450	.	+	.	gene_id "ENSMUSG00000028608.16"; transcript_id "ENSMUST00000132417.8"; exon_number "13"; exon_id "ENSMUSE00001251292.2"; gene_type "protein_coding"; gene_name "Czib"; transcript_type "nonsense_mediated_decay"; transcript_name "Czib-210"; protein_id "ENSMUSP00000117717.2"; transcript_support_level "1"; mgi_id "MGI:1921348"; havana_gene "OTTMUSG00000009227.1"; havana_transcript "OTTMUST00000020980.1";
chr4	HAVANA	UTR	107750531	107750608	.	+	.	gene_id "ENSMUSG00000028608.16"; transcript_id "ENSMUST00000132417.8"; exon_number "14"; exon_id "ENSMUSE00001286271.2"; gene_type "protein_coding"; gene_name "Czib"; transcript_type "nonsense_mediated_decay"; transcript_name "Czib-210"; protein_id "ENSMUSP00000117717.2"; transcript_support_level "1"; mgi_id "MGI:1921348"; havana_gene "OTTMUSG00000009227.1"; havana_transcript "OTTMUST00000020980.1";
chr4	HAVANA	exon	107750531	107750608	.	+	.	gene_id "ENSMUSG00000028608.16"; transcript_id "ENSMUST00000132417.8"; exon_number "15"; exon_id "ENSMUSE00001286271.2"; gene_type "protein_coding"; gene_name "Czib"; transcript_type "nonsense_mediated_decay"; transcript_name "Czib-210"; protein_id "ENSMUSP00000117717.2"; transcript_support_level "1"; mgi_id "MGI:1921348"; havana_gene "OTTMUSG00000009227.1"; havana_transcript "OTTMUST00000020980.1";
chr4	HAVANA	UTR	107752070	107754315	.	+	.	gene_id "ENSMUSG00000028608.16"; transcript_id "ENSMUST00000132417.8"; exon_number "16"; exon_id "ENSMUSE00000839584.2"; gene_type "protein_coding"; gene_name "Czib"; transcript_type "nonsense_mediated_decay"; transcript_name "Czib-210"; protein_id "ENSMUSP00000117717.2"; transcript_support_level "1"; mgi_id "MGI:1921348"; havana_gene "OTTMUSG00000009227.1"; havana_transcript "OTTMUST00000020980.1";
chr4	HAVANA	exon	107752070	107754315	.	+	.	gene_id "ENSMUSG00000028608.16"; transcript_id "ENSMUST00000132417.8"; exon_number "17"; exon_id "ENSMUSE00000839584.2"; gene_type "protein_coding"; gene_name "Czib"; transcript_type "nonsense_mediated_decay"; transcript_name "Czib-210"; protein_id "ENSMUSP00000117717.2"; transcript_support_level "1"; mgi_id "MGI:1921348"; havana_gene "OTTMUSG00000009227.1"; havana_transcript "OTTMUST00000020980.1";
chr4	HAVANA	gene	107761178	107780807	.	-	.	gene_id "ENSMUSG00000028607.17"; transcripts "2"; gene_type "protein_coding"; gene_name "Cpt2"; mgi_id "MGI:109176"; havana_gene "OTTMUSG00000009301.1";
chr4	HAVANA	transcript	107761178	107780807	.	-	.	gene_id "ENSMUSG00000028607.17"; transcript_id "ENSMUST00000030345.15"; exons "5"; gene_type "protein_coding"; gene_name "Cpt2"; transcript_type "protein_coding"; transcript_name "Cpt2-201"; protein_id "ENSMUSP00000030345.9"; transcript_support_level "1"; mgi_id "MGI:109176"; tag "basic"; ccdsid "CCDS18443.1"; havana_gene "OTTMUSG00000009301.1"; havana_transcript "OTTMUST00000021110.1";
chr4	HAVANA	UTR	107780664	107780807	.	-	.	gene_id "ENSMUSG00000028607.17"; transcript_id "ENSMUST00000030345.15"; exon_number "1"; exon_id "3249";
chr4	HAVANA	start_codon	107780661	107780663	.	-	.	gene_id "ENSMUSG00000028607.17"; transcript_id "ENSMUST00000030345.15"; exon_number "2"; exon_id "3250";
chr4	HAVANA	exon	107780512	107780807	.	-	.	gene_id "ENSMUSG00000028607.17"; transcript_id "ENSMUST00000030345.15"; exon_number "3"; exon_id "ENSMUSE00000834389.2"; gene_type "protein_coding"; gene_name "Cpt2"; transcript_type "protein_coding"; transcript_name "Cpt2-201"; protein_id "ENSMUSP00000030345.9"; transcript_support_level "1"; mgi_id "MGI:109176"; tag "basic"; ccdsid "CCDS18443.1"; havana_gene "OTTMUSG00000009301.1"; havana_transcript "OTTMUST00000021110.1";
chr4	HAVANA	CDS	107780512	107780663	.	-	.	gene_id "ENSMUSG00000028607.17"; transcript_id "ENSMUST00000030345.15"; exon_number "4"; exon_id "3251";
chr4	HAVANA	exon	107771461	107771541	.	-	.	gene_id "ENSMUSG00000028607.17"; transcript_id "ENSMUST00000030345.15"; exon_number "5"; exon_id "ENSMUSE00001301369.2"; gene_type "protein_coding"; gene_name "Cpt2"; transcript_type "protein_coding"; transcript_name "Cpt2-201"; protein_id "ENSMUSP00000030345.9"; transcript_support_level "1"; mgi_id "MGI:109176"; tag "basic"; ccdsid "CCDS18443.1"; havana_gene "OTTMUSG00000009301.1"; havana_transcript "OTTMUST00000021110.1";
chr4	HAVANA	CDS	107771461	107771541	.	-	.	gene_id "ENSMUSG00000028607.17"; transcript_id "ENSMUST00000030345.15"; exon_number "6"; exon_id "ENSMUSE00001301369.2"; gene_type "protein_coding"; gene_name "Cpt2"; transcript_type "protein_coding"; transcript_name "Cpt2-201"; protein_id "ENSMUSP00000030345.9"; transcript_support_level "1"; mgi_id "MGI:109176"; tag "basic"; ccdsid "CCDS18443.1"; havana_gene "OTTMUSG00000009301.1"; havana_transcript "OTTMUST00000021110.1";
chr4	HAVANA	exon	107769838	107769944	.	-	.	gene_id "ENSMUSG00000028607.17"; transcript_id "ENSMUST00000030345.15"; exon_number "7"; exon_id "ENSMUSE00000180567.2"; gene_type "protein_coding"; gene_name "Cpt2"; transcript_type "protein_coding"; transcript_name "Cpt2-201"; protein_id "ENSMUSP00000030345.9"; transcript_support_level "1"; mgi_id "MGI:109176"; tag "basic"; ccdsid "CCDS18443.1"; havana_gene "OTTMUSG00000009301.1"; havana_transcript "OTTMUST00000021110.1";
chr4	HAVANA	CDS	107769838	107769944	.	-	.	gene_id "ENSMUSG00000028607.17"; transcript_id "ENSMUST00000030345.15"; exon_number "8"; exon_id "ENSMUSE00000180567.2"; gene_type "protein_coding"; gene_name "Cpt2"; transcript_type "protein_coding"; transcript_name "Cpt2-201"; protein_id "ENSMUSP00000030345.9"; transcript_support_level "1"; mgi_id "MGI:109176"; tag "basic"; ccdsid "CCDS18443.1"; havana_gene "OTTMUSG00000009301.1"; havana_transcript "OTTMUST00000021110.1";
chr4	HAVANA	exon	107764118	107765422	.	-	.	gene_id "ENSMUSG00000028607.17"; transcript_id "ENSMUST00000030345.15"; exon_number "9"; exon_id "ENSMUSE00000180566.2"; gene_type "protein_coding"; gene_name "Cpt2"; transcript_type "protein_coding"; transcript_name "Cpt2-201"; protein_id "ENSMUSP00000030345.9"; transcript_support_level "1"; mgi_id "MGI:109176"; tag "basic"; ccdsid "CCDS18443.1"; havana_gene "OTTMUSG00000009301.1"; havana_transcript "OTTMUST00000021110.1";
chr4	HAVANA	CDS	107764118	107765422	.	-	.	gene_id "ENSMUSG00000028607.17"; transcript_id "ENSMUST00000030345.15"; exon_number "10"; exon_id "ENSMUSE00000180566.2"; gene_type "protein_coding"; gene_name "Cpt2"; transcript_type "protein_coding"; transcript_name "Cpt2-201"; protein_id "ENSMUSP00000030345.9"; transcript_support_level "1"; mgi_id "MGI:109176"; tag "basic"; ccdsid "CCDS18443.1"; havana_gene "OTTMUSG00000009301.1"; havana_transcript "OTTMUST00000021110.1";
chr4	HAVANA	CDS	107761432	107761760	.	-	.	gene_id "ENSMUSG00000028607.17"; transcript_id "ENSMUST00000030345.15"; exon_number "11"; exon_id "3252";
chr4	HAVANA	stop_codon	107761429	107761431	.	-	.	gene_id "ENSMUSG00000028607.17"; transcript_id "ENSMUST00000030345.15"; exon_number "12"; exon_id "3253";
chr4	HAVANA	exon	107761178	107761760	.	-	.	gene_id "ENSMUSG00000028607.17"; transcript_id "ENSMUST00000030345.15"; exon_number "13"; exon_id "ENSMUSE00000764743.2"; gene_type "protein_coding"; gene_name "Cpt2"; transcript_type "protein_coding"; transcript_name "Cpt2-201"; protein_id "ENSMUSP00000030345.9"; transcript_support_level "1"; mgi_id "MGI:109176"; tag "basic"; ccdsid "CCDS18443.1"; havana_gene "OTTMUSG00000009301.1"; havana_transcript "OTTMUST00000021110.1";
chr4	HAVANA	UTR	107761178	107761431	.	-	.	gene_id "ENSMUSG00000028607.17"; transcript_id "ENSMUST00000030345.15"; exon_number "14"; exon_id "3254";
chr4	IsoQuant	transcript	107761178	107780768	.	-	.	gene_id "ENSMUSG00000028607.17"; transcript_id "transcript6517.chr4.nnic"; exons "5";
chr4	IsoQuant	exon	107780512	107780768	.	-	.	gene_id "ENSMUSG00000028607.17"; transcript_id "transcript6517.chr4.nnic"; exon_number "1"; exon_id "3255";
chr4	IsoQuant	exon	107771461	107771541	.	-	.	gene_id "ENSMUSG00000028607.17"; transcript_id "transcript6517.chr4.nnic"; exon_number "2"; exon_id "ENSMUSE00001301369.2";
chr4	IsoQuant	exon	107769838	107770051	.	-	.	gene_id "ENSMUSG00000028607.17"; transcript_id "transcript6517.chr4.nnic"; exon_number "3"; exon_id "3256";
chr4	IsoQuant	exon	107764118	107765422	.	-	.	gene_id "ENSMUSG00000028607.17"; transcript_id "transcript6517.chr4.nnic"; exon_number "4"; exon_id "ENSMUSE00000180566.2";
chr4	IsoQuant	exon	107761178	107761760	.	-	.	gene_id "ENSMUSG00000028607.17"; transcript_id "transcript6517.chr4.nnic"; exon_number "5"; exon_id "ENSMUSE00000764743.2";
chr4	HAVANA	gene	107871988	107889534	.	-	.	gene_id "ENSMUSG00000028600.17"; transcripts "1"; gene_type "protein_coding"; gene_name "Podn"; mgi_id "MGI:2674939"; havana_gene "OTTMUSG00000009385.1";
chr4	HAVANA	transcript	107871988	107889287	.	-	.	gene_id "ENSMUSG00000028600.17"; transcript_id "ENSMUST00000106709.9"; exons "13"; gene_type "protein_coding"; gene_name "Podn"; transcript_type "protein_coding"; transcript_name "Podn-202"; protein_id "ENSMUSP00000102320.3"; transcript_support_level "1"; mgi_id "MGI:2674939"; tag "basic"; ccdsid "CCDS18445.1"; havana_gene "OTTMUSG00000009385.1"; havana_transcript "OTTMUST00000021370.1";
chr4	HAVANA	exon	107889067	107889287	.	-	.	gene_id "ENSMUSG00000028600.17"; transcript_id "ENSMUST00000106709.9"; exon_number "1"; exon_id "ENSMUSE00000670938.2"; gene_type "protein_coding"; gene_name "Podn"; transcript_type "protein_coding"; transcript_name "Podn-202"; protein_id "ENSMUSP00000102320.3"; transcript_support_level "1"; mgi_id "MGI:2674939"; tag "basic"; ccdsid "CCDS18445.1"; havana_gene "OTTMUSG00000009385.1"; havana_transcript "OTTMUST00000021370.1";
chr4	HAVANA	UTR	107889067	107889287	.	-	.	gene_id "ENSMUSG00000028600.17"; transcript_id "ENSMUST00000106709.9"; exon_number "2"; exon_id "ENSMUSE00000670938.2"; gene_type "protein_coding"; gene_name "Podn"; transcript_type "protein_coding"; transcript_name "Podn-202"; protein_id "ENSMUSP00000102320.3"; transcript_support_level "1"; mgi_id "MGI:2674939"; tag "basic"; ccdsid "CCDS18445.1"; havana_gene "OTTMUSG00000009385.1"; havana_transcript "OTTMUST00000021370.1";
chr4	HAVANA	exon	107887135	107887250	.	-	.	gene_id "ENSMUSG00000028600.17"; transcript_id "ENSMUST00000106709.9"; exon_number "3"; exon_id "ENSMUSE00000670937.2"; gene_type "protein_coding"; gene_name "Podn"; transcript_type "protein_coding"; transcript_name "Podn-202"; protein_id "ENSMUSP00000102320.3"; transcript_support_level "1"; mgi_id "MGI:2674939"; tag "basic"; ccdsid "CCDS18445.1"; havana_gene "OTTMUSG00000009385.1"; havana_transcript "OTTMUST00000021370.1";
chr4	HAVANA	UTR	107887135	107887250	.	-	.	gene_id "ENSMUSG00000028600.17"; transcript_id "ENSMUST00000106709.9"; exon_number "4"; exon_id "ENSMUSE00000670937.2"; gene_type "protein_coding"; gene_name "Podn"; transcript_type "protein_coding"; transcript_name "Podn-202"; protein_id "ENSMUSP00000102320.3"; transcript_support_level "1"; mgi_id "MGI:2674939"; tag "basic"; ccdsid "CCDS18445.1"; havana_gene "OTTMUSG00000009385.1"; havana_transcript "OTTMUST00000021370.1";
chr4	HAVANA	exon	107885805	107885865	.	-	.	gene_id "ENSMUSG00000028600.17"; transcript_id "ENSMUST00000106709.9"; exon_number "5"; exon_id "ENSMUSE00000670936.2"; gene_type "protein_coding"; gene_name "Podn"; transcript_type "protein_coding"; transcript_name "Podn-202"; protein_id "ENSMUSP00000102320.3"; transcript_support_level "1"; mgi_id "MGI:2674939"; tag "basic"; ccdsid "CCDS18445.1"; havana_gene "OTTMUSG00000009385.1"; havana_transcript "OTTMUST00000021370.1";
chr4	HAVANA	UTR	107885805	107885865	.	-	.	gene_id "ENSMUSG00000028600.17"; transcript_id "ENSMUST00000106709.9"; exon_number "6"; exon_id "ENSMUSE00000670936.2"; gene_type "protein_coding"; gene_name "Podn"; transcript_type "protein_coding"; transcript_name "Podn-202"; protein_id "ENSMUSP00000102320.3"; transcript_support_level "1"; mgi_id "MGI:2674939"; tag "basic"; ccdsid "CCDS18445.1"; havana_gene "OTTMUSG00000009385.1"; havana_transcript "OTTMUST00000021370.1";
chr4	HAVANA	UTR	107884488	107884492	.	-	.	gene_id "ENSMUSG00000028600.17"; transcript_id "ENSMUST00000106709.9"; exon_number "7"; exon_id "3257";
chr4	HAVANA	start_codon	107884485	107884487	.	-	.	gene_id "ENSMUSG00000028600.17"; transcript_id "ENSMUST00000106709.9"; exon_number "8"; exon_id "3258";
chr4	HAVANA	exon	107884173	107884492	.	-	.	gene_id "ENSMUSG00000028600.17"; transcript_id "ENSMUST00000106709.9"; exon_number "9"; exon_id "ENSMUSE00001305602.2"; gene_type "protein_coding"; gene_name "Podn"; transcript_type "protein_coding"; transcript_name "Podn-202"; protein_id "ENSMUSP00000102320.3"; transcript_support_level "1"; mgi_id "MGI:2674939"; tag "basic"; ccdsid "CCDS18445.1"; havana_gene "OTTMUSG00000009385.1"; havana_transcript "OTTMUST00000021370.1";
chr4	HAVANA	CDS	107884173	107884487	.	-	.	gene_id "ENSMUSG00000028600.17"; transcript_id "ENSMUST00000106709.9"; exon_number "10"; exon_id "3259";
chr4	HAVANA	exon	107882713	107882806	.	-	.	gene_id "ENSMUSG00000028600.17"; transcript_id "ENSMUST00000106709.9"; exon_number "11"; exon_id "ENSMUSE00001302768.2"; gene_type "protein_coding"; gene_name "Podn"; transcript_type "protein_coding"; transcript_name "Podn-202"; protein_id "ENSMUSP00000102320.3"; transcript_support_level "1"; mgi_id "MGI:2674939"; tag "basic"; ccdsid "CCDS18445.1"; havana_gene "OTTMUSG00000009385.1"; havana_transcript "OTTMUST00000021370.1";
chr4	HAVANA	CDS	107882713	107882806	.	-	.	gene_id "ENSMUSG00000028600.17"; transcript_id "ENSMUST00000106709.9"; exon_number "12"; exon_id "ENSMUSE00001302768.2"; gene_type "protein_coding"; gene_name "Podn"; transcript_type "protein_coding"; transcript_name "Podn-202"; protein_id "ENSMUSP00000102320.3"; transcript_support_level "1"; mgi_id "MGI:2674939"; tag "basic"; ccdsid "CCDS18445.1"; havana_gene "OTTMUSG00000009385.1"; havana_transcript "OTTMUST00000021370.1";
chr4	HAVANA	exon	107881474	107881538	.	-	.	gene_id "ENSMUSG00000028600.17"; transcript_id "ENSMUST00000106709.9"; exon_number "13"; exon_id "ENSMUSE00001302534.2"; gene_type "protein_coding"; gene_name "Podn"; transcript_type "protein_coding"; transcript_name "Podn-202"; protein_id "ENSMUSP00000102320.3"; transcript_support_level "1"; mgi_id "MGI:2674939"; tag "basic"; ccdsid "CCDS18445.1"; havana_gene "OTTMUSG00000009385.1"; havana_transcript "OTTMUST00000021370.1";
chr4	HAVANA	CDS	107881474	107881538	.	-	.	gene_id "ENSMUSG00000028600.17"; transcript_id "ENSMUST00000106709.9"; exon_number "14"; exon_id "ENSMUSE00001302534.2"; gene_type "protein_coding"; gene_name "Podn"; transcript_type "protein_coding"; transcript_name "Podn-202"; protein_id "ENSMUSP00000102320.3"; transcript_support_level "1"; mgi_id "MGI:2674939"; tag "basic"; ccdsid "CCDS18445.1"; havana_gene "OTTMUSG00000009385.1"; havana_transcript "OTTMUST00000021370.1";
chr4	HAVANA	exon	107880500	107880609	.	-	.	gene_id "ENSMUSG00000028600.17"; transcript_id "ENSMUST00000106709.9"; exon_number "15"; exon_id "ENSMUSE00000378450.2"; gene_type "protein_coding"; gene_name "Podn"; transcript_type "protein_coding"; transcript_name "Podn-202"; protein_id "ENSMUSP00000102320.3"; transcript_support_level "1"; mgi_id "MGI:2674939"; tag "basic"; ccdsid "CCDS18445.1"; havana_gene "OTTMUSG00000009385.1"; havana_transcript "OTTMUST00000021370.1";
chr4	HAVANA	CDS	107880500	107880609	.	-	.	gene_id "ENSMUSG00000028600.17"; transcript_id "ENSMUST00000106709.9"; exon_number "16"; exon_id "ENSMUSE00000378450.2"; gene_type "protein_coding"; gene_name "Podn"; transcript_type "protein_coding"; transcript_name "Podn-202"; protein_id "ENSMUSP00000102320.3"; transcript_support_level "1"; mgi_id "MGI:2674939"; tag "basic"; ccdsid "CCDS18445.1"; havana_gene "OTTMUSG00000009385.1"; havana_transcript "OTTMUST00000021370.1";
chr4	HAVANA	exon	107879678	107879834	.	-	.	gene_id "ENSMUSG00000028600.17"; transcript_id "ENSMUST00000106709.9"; exon_number "17"; exon_id "ENSMUSE00000367582.3"; gene_type "protein_coding"; gene_name "Podn"; transcript_type "protein_coding"; transcript_name "Podn-202"; protein_id "ENSMUSP00000102320.3"; transcript_support_level "1"; mgi_id "MGI:2674939"; tag "basic"; ccdsid "CCDS18445.1"; havana_gene "OTTMUSG00000009385.1"; havana_transcript "OTTMUST00000021370.1";
chr4	HAVANA	CDS	107879678	107879834	.	-	.	gene_id "ENSMUSG00000028600.17"; transcript_id "ENSMUST00000106709.9"; exon_number "18"; exon_id "ENSMUSE00000367582.3"; gene_type "protein_coding"; gene_name "Podn"; transcript_type "protein_coding"; transcript_name "Podn-202"; protein_id "ENSMUSP00000102320.3"; transcript_support_level "1"; mgi_id "MGI:2674939"; tag "basic"; ccdsid "CCDS18445.1"; havana_gene "OTTMUSG00000009385.1"; havana_transcript "OTTMUST00000021370.1";
chr4	HAVANA	exon	107879260	107879375	.	-	.	gene_id "ENSMUSG00000028600.17"; transcript_id "ENSMUST00000106709.9"; exon_number "19"; exon_id "ENSMUSE00001298188.2"; gene_type "protein_coding"; gene_name "Podn"; transcript_type "protein_coding"; transcript_name "Podn-202"; protein_id "ENSMUSP00000102320.3"; transcript_support_level "1"; mgi_id "MGI:2674939"; tag "basic"; ccdsid "CCDS18445.1"; havana_gene "OTTMUSG00000009385.1"; havana_transcript "OTTMUST00000021370.1";
chr4	HAVANA	CDS	107879260	107879375	.	-	.	gene_id "ENSMUSG00000028600.17"; transcript_id "ENSMUST00000106709.9"; exon_number "20"; exon_id "ENSMUSE00001298188.2"; gene_type "protein_coding"; gene_name "Podn"; transcript_type "protein_coding"; transcript_name "Podn-202"; protein_id "ENSMUSP00000102320.3"; transcript_support_level "1"; mgi_id "MGI:2674939"; tag "basic"; ccdsid "CCDS18445.1"; havana_gene "OTTMUSG00000009385.1"; havana_transcript "OTTMUST00000021370.1";
chr4	HAVANA	exon	107878351	107879008	.	-	.	gene_id "ENSMUSG00000028600.17"; transcript_id "ENSMUST00000106709.9"; exon_number "21"; exon_id "ENSMUSE00001256210.2"; gene_type "protein_coding"; gene_name "Podn"; transcript_type "protein_coding"; transcript_name "Podn-202"; protein_id "ENSMUSP00000102320.3"; transcript_support_level "1"; mgi_id "MGI:2674939"; tag "basic"; ccdsid "CCDS18445.1"; havana_gene "OTTMUSG00000009385.1"; havana_transcript "OTTMUST00000021370.1";
chr4	HAVANA	CDS	107878351	107879008	.	-	.	gene_id "ENSMUSG00000028600.17"; transcript_id "ENSMUST00000106709.9"; exon_number "22"; exon_id "ENSMUSE00001256210.2"; gene_type "protein_coding"; gene_name "Podn"; transcript_type "protein_coding"; transcript_name "Podn-202"; protein_id "ENSMUSP00000102320.3"; transcript_support_level "1"; mgi_id "MGI:2674939"; tag "basic"; ccdsid "CCDS18445.1"; havana_gene "OTTMUSG00000009385.1"; havana_transcript "OTTMUST00000021370.1";
chr4	HAVANA	exon	107875991	107876139	.	-	.	gene_id "ENSMUSG00000028600.17"; transcript_id "ENSMUST00000106709.9"; exon_number "23"; exon_id "ENSMUSE00001241447.2"; gene_type "protein_coding"; gene_name "Podn"; transcript_type "protein_coding"; transcript_name "Podn-202"; protein_id "ENSMUSP00000102320.3"; transcript_support_level "1"; mgi_id "MGI:2674939"; tag "basic"; ccdsid "CCDS18445.1"; havana_gene "OTTMUSG00000009385.1"; havana_transcript "OTTMUST00000021370.1";
chr4	HAVANA	CDS	107875991	107876139	.	-	.	gene_id "ENSMUSG00000028600.17"; transcript_id "ENSMUST00000106709.9"; exon_number "24"; exon_id "ENSMUSE00001241447.2"; gene_type "protein_coding"; gene_name "Podn"; transcript_type "protein_coding"; transcript_name "Podn-202"; protein_id "ENSMUSP00000102320.3"; transcript_support_level "1"; mgi_id "MGI:2674939"; tag "basic"; ccdsid "CCDS18445.1"; havana_gene "OTTMUSG00000009385.1"; havana_transcript "OTTMUST00000021370.1";
chr4	HAVANA	CDS	107874933	107875101	.	-	.	gene_id "ENSMUSG00000028600.17"; transcript_id "ENSMUST00000106709.9"; exon_number "25"; exon_id "3260";
chr4	HAVANA	stop_codon	107874930	107874932	.	-	.	gene_id "ENSMUSG00000028600.17"; transcript_id "ENSMUST00000106709.9"; exon_number "26"; exon_id "3261";
chr4	HAVANA	exon	107874904	107875101	.	-	.	gene_id "ENSMUSG00000028600.17"; transcript_id "ENSMUST00000106709.9"; exon_number "27"; exon_id "ENSMUSE00001232896.2"; gene_type "protein_coding"; gene_name "Podn"; transcript_type "protein_coding"; transcript_name "Podn-202"; protein_id "ENSMUSP00000102320.3"; transcript_support_level "1"; mgi_id "MGI:2674939"; tag "basic"; ccdsid "CCDS18445.1"; havana_gene "OTTMUSG00000009385.1"; havana_transcript "OTTMUST00000021370.1";
chr4	HAVANA	UTR	107874904	107874932	.	-	.	gene_id "ENSMUSG00000028600.17"; transcript_id "ENSMUST00000106709.9"; exon_number "28"; exon_id "3262";
chr4	HAVANA	exon	107871988	107872892	.	-	.	gene_id "ENSMUSG00000028600.17"; transcript_id "ENSMUST00000106709.9"; exon_number "29"; exon_id "ENSMUSE00000723505.2"; gene_type "protein_coding"; gene_name "Podn"; transcript_type "protein_coding"; transcript_name "Podn-202"; protein_id "ENSMUSP00000102320.3"; transcript_support_level "1"; mgi_id "MGI:2674939"; tag "basic"; ccdsid "CCDS18445.1"; havana_gene "OTTMUSG00000009385.1"; havana_transcript "OTTMUST00000021370.1";
chr4	HAVANA	UTR	107871988	107872892	.	-	.	gene_id "ENSMUSG00000028600.17"; transcript_id "ENSMUST00000106709.9"; exon_number "30"; exon_id "ENSMUSE00000723505.2"; gene_type "protein_coding"; gene_name "Podn"; transcript_type "protein_coding"; transcript_name "Podn-202"; protein_id "ENSMUSP00000102320.3"; transcript_support_level "1"; mgi_id "MGI:2674939"; tag "basic"; ccdsid "CCDS18445.1"; havana_gene "OTTMUSG00000009385.1"; havana_transcript "OTTMUST00000021370.1";
chr4	HAVANA	gene	107901036	108002195	.	-	.	gene_id "ENSMUSG00000028603.16"; transcripts "1"; gene_type "protein_coding"; gene_name "Scp2"; mgi_id "MGI:98254"; havana_gene "OTTMUSG00000009429.1";
chr4	HAVANA	transcript	107901036	107975729	.	-	.	gene_id "ENSMUSG00000028603.16"; transcript_id "ENSMUST00000030340.15"; exons "16"; gene_type "protein_coding"; gene_name "Scp2"; transcript_type "protein_coding"; transcript_name "Scp2-201"; protein_id "ENSMUSP00000030340.9"; transcript_support_level "1"; mgi_id "MGI:98254"; tag "basic"; ccdsid "CCDS18446.1"; havana_gene "OTTMUSG00000009429.1"; havana_transcript "OTTMUST00000021471.1";
chr4	HAVANA	UTR	107975645	107975729	.	-	.	gene_id "ENSMUSG00000028603.16"; transcript_id "ENSMUST00000030340.15"; exon_number "1"; exon_id "3263";
chr4	HAVANA	start_codon	107975642	107975644	.	-	.	gene_id "ENSMUSG00000028603.16"; transcript_id "ENSMUST00000030340.15"; exon_number "2"; exon_id "3264";
chr4	HAVANA	exon	107975576	107975729	.	-	.	gene_id "ENSMUSG00000028603.16"; transcript_id "ENSMUST00000030340.15"; exon_number "3"; exon_id "ENSMUSE00000785184.2"; gene_type "protein_coding"; gene_name "Scp2"; transcript_type "protein_coding"; transcript_name "Scp2-201"; protein_id "ENSMUSP00000030340.9"; transcript_support_level "1"; mgi_id "MGI:98254"; tag "basic"; ccdsid "CCDS18446.1"; havana_gene "OTTMUSG00000009429.1"; havana_transcript "OTTMUST00000021471.1";
chr4	HAVANA	CDS	107975576	107975644	.	-	.	gene_id "ENSMUSG00000028603.16"; transcript_id "ENSMUST00000030340.15"; exon_number "4"; exon_id "3265";
chr4	HAVANA	exon	107969424	107969481	.	-	.	gene_id "ENSMUSG00000028603.16"; transcript_id "ENSMUST00000030340.15"; exon_number "5"; exon_id "ENSMUSE00001313353.2"; gene_type "protein_coding"; gene_name "Scp2"; transcript_type "protein_coding"; transcript_name "Scp2-201"; protein_id "ENSMUSP00000030340.9"; transcript_support_level "1"; mgi_id "MGI:98254"; tag "basic"; ccdsid "CCDS18446.1"; havana_gene "OTTMUSG00000009429.1"; havana_transcript "OTTMUST00000021471.1";
chr4	HAVANA	CDS	107969424	107969481	.	-	.	gene_id "ENSMUSG00000028603.16"; transcript_id "ENSMUST00000030340.15"; exon_number "6"; exon_id "ENSMUSE00001313353.2"; gene_type "protein_coding"; gene_name "Scp2"; transcript_type "protein_coding"; transcript_name "Scp2-201"; protein_id "ENSMUSP00000030340.9"; transcript_support_level "1"; mgi_id "MGI:98254"; tag "basic"; ccdsid "CCDS18446.1"; havana_gene "OTTMUSG00000009429.1"; havana_transcript "OTTMUST00000021471.1";
chr4	HAVANA	exon	107964814	107964885	.	-	.	gene_id "ENSMUSG00000028603.16"; transcript_id "ENSMUST00000030340.15"; exon_number "7"; exon_id "ENSMUSE00001217572.2"; gene_type "protein_coding"; gene_name "Scp2"; transcript_type "protein_coding"; transcript_name "Scp2-201"; protein_id "ENSMUSP00000030340.9"; transcript_support_level "1"; mgi_id "MGI:98254"; tag "basic"; ccdsid "CCDS18446.1"; havana_gene "OTTMUSG00000009429.1"; havana_transcript "OTTMUST00000021471.1";
chr4	HAVANA	CDS	107964814	107964885	.	-	.	gene_id "ENSMUSG00000028603.16"; transcript_id "ENSMUST00000030340.15"; exon_number "8"; exon_id "ENSMUSE00001217572.2"; gene_type "protein_coding"; gene_name "Scp2"; transcript_type "protein_coding"; transcript_name "Scp2-201"; protein_id "ENSMUSP00000030340.9"; transcript_support_level "1"; mgi_id "MGI:98254"; tag "basic"; ccdsid "CCDS18446.1"; havana_gene "OTTMUSG00000009429.1"; havana_transcript "OTTMUST00000021471.1";
chr4	HAVANA	exon	107962241	107962372	.	-	.	gene_id "ENSMUSG00000028603.16"; transcript_id "ENSMUST00000030340.15"; exon_number "9"; exon_id "ENSMUSE00001261696.2"; gene_type "protein_coding"; gene_name "Scp2"; transcript_type "protein_coding"; transcript_name "Scp2-201"; protein_id "ENSMUSP00000030340.9"; transcript_support_level "1"; mgi_id "MGI:98254"; tag "basic"; ccdsid "CCDS18446.1"; havana_gene "OTTMUSG00000009429.1"; havana_transcript "OTTMUST00000021471.1";
chr4	HAVANA	CDS	107962241	107962372	.	-	.	gene_id "ENSMUSG00000028603.16"; transcript_id "ENSMUST00000030340.15"; exon_number "10"; exon_id "ENSMUSE00001261696.2"; gene_type "protein_coding"; gene_name "Scp2"; transcript_type "protein_coding"; transcript_name "Scp2-201"; protein_id "ENSMUSP00000030340.9"; transcript_support_level "1"; mgi_id "MGI:98254"; tag "basic"; ccdsid "CCDS18446.1"; havana_gene "OTTMUSG00000009429.1"; havana_transcript "OTTMUST00000021471.1";
chr4	HAVANA	exon	107959488	107959552	.	-	.	gene_id "ENSMUSG00000028603.16"; transcript_id "ENSMUST00000030340.15"; exon_number "11"; exon_id "ENSMUSE00001288546.2"; gene_type "protein_coding"; gene_name "Scp2"; transcript_type "protein_coding"; transcript_name "Scp2-201"; protein_id "ENSMUSP00000030340.9"; transcript_support_level "1"; mgi_id "MGI:98254"; tag "basic"; ccdsid "CCDS18446.1"; havana_gene "OTTMUSG00000009429.1"; havana_transcript "OTTMUST00000021471.1";
chr4	HAVANA	CDS	107959488	107959552	.	-	.	gene_id "ENSMUSG00000028603.16"; transcript_id "ENSMUST00000030340.15"; exon_number "12"; exon_id "ENSMUSE00001288546.2"; gene_type "protein_coding"; gene_name "Scp2"; transcript_type "protein_coding"; transcript_name "Scp2-201"; protein_id "ENSMUSP00000030340.9"; transcript_support_level "1"; mgi_id "MGI:98254"; tag "basic"; ccdsid "CCDS18446.1"; havana_gene "OTTMUSG00000009429.1"; havana_transcript "OTTMUST00000021471.1";
chr4	HAVANA	exon	107955219	107955345	.	-	.	gene_id "ENSMUSG00000028603.16"; transcript_id "ENSMUST00000030340.15"; exon_number "13"; exon_id "ENSMUSE00001238958.2"; gene_type "protein_coding"; gene_name "Scp2"; transcript_type "protein_coding"; transcript_name "Scp2-201"; protein_id "ENSMUSP00000030340.9"; transcript_support_level "1"; mgi_id "MGI:98254"; tag "basic"; ccdsid "CCDS18446.1"; havana_gene "OTTMUSG00000009429.1"; havana_transcript "OTTMUST00000021471.1";
chr4	HAVANA	CDS	107955219	107955345	.	-	.	gene_id "ENSMUSG00000028603.16"; transcript_id "ENSMUST00000030340.15"; exon_number "14"; exon_id "ENSMUSE00001238958.2"; gene_type "protein_coding"; gene_name "Scp2"; transcript_type "protein_coding"; transcript_name "Scp2-201"; protein_id "ENSMUSP00000030340.9"; transcript_support_level "1"; mgi_id "MGI:98254"; tag "basic"; ccdsid "CCDS18446.1"; havana_gene "OTTMUSG00000009429.1"; havana_transcript "OTTMUST00000021471.1";
chr4	HAVANA	exon	107950021	107950084	.	-	.	gene_id "ENSMUSG00000028603.16"; transcript_id "ENSMUST00000030340.15"; exon_number "15"; exon_id "ENSMUSE00001306124.2"; gene_type "protein_coding"; gene_name "Scp2"; transcript_type "protein_coding"; transcript_name "Scp2-201"; protein_id "ENSMUSP00000030340.9"; transcript_support_level "1"; mgi_id "MGI:98254"; tag "basic"; ccdsid "CCDS18446.1"; havana_gene "OTTMUSG00000009429.1"; havana_transcript "OTTMUST00000021471.1";
chr4	HAVANA	CDS	107950021	107950084	.	-	.	gene_id "ENSMUSG00000028603.16"; transcript_id "ENSMUST00000030340.15"; exon_number "16"; exon_id "ENSMUSE00001306124.2"; gene_type "protein_coding"; gene_name "Scp2"; transcript_type "protein_coding"; transcript_name "Scp2-201"; protein_id "ENSMUSP00000030340.9"; transcript_support_level "1"; mgi_id "MGI:98254"; tag "basic"; ccdsid "CCDS18446.1"; havana_gene "OTTMUSG00000009429.1"; havana_transcript "OTTMUST00000021471.1";
chr4	HAVANA	exon	107948434	107948520	.	-	.	gene_id "ENSMUSG00000028603.16"; transcript_id "ENSMUST00000030340.15"; exon_number "17"; exon_id "ENSMUSE00000180540.2"; gene_type "protein_coding"; gene_name "Scp2"; transcript_type "protein_coding"; transcript_name "Scp2-201"; protein_id "ENSMUSP00000030340.9"; transcript_support_level "1"; mgi_id "MGI:98254"; tag "basic"; ccdsid "CCDS18446.1"; havana_gene "OTTMUSG00000009429.1"; havana_transcript "OTTMUST00000021471.1";
chr4	HAVANA	CDS	107948434	107948520	.	-	.	gene_id "ENSMUSG00000028603.16"; transcript_id "ENSMUST00000030340.15"; exon_number "18"; exon_id "ENSMUSE00000180540.2"; gene_type "protein_coding"; gene_name "Scp2"; transcript_type "protein_coding"; transcript_name "Scp2-201"; protein_id "ENSMUSP00000030340.9"; transcript_support_level "1"; mgi_id "MGI:98254"; tag "basic"; ccdsid "CCDS18446.1"; havana_gene "OTTMUSG00000009429.1"; havana_transcript "OTTMUST00000021471.1";
chr4	HAVANA	exon	107944209	107944359	.	-	.	gene_id "ENSMUSG00000028603.16"; transcript_id "ENSMUST00000030340.15"; exon_number "19"; exon_id "ENSMUSE00001373536.2"; gene_type "protein_coding"; gene_name "Scp2"; transcript_type "protein_coding"; transcript_name "Scp2-201"; protein_id "ENSMUSP00000030340.9"; transcript_support_level "1"; mgi_id "MGI:98254"; tag "basic"; ccdsid "CCDS18446.1"; havana_gene "OTTMUSG00000009429.1"; havana_transcript "OTTMUST00000021471.1";
chr4	HAVANA	CDS	107944209	107944359	.	-	.	gene_id "ENSMUSG00000028603.16"; transcript_id "ENSMUST00000030340.15"; exon_number "20"; exon_id "ENSMUSE00001373536.2"; gene_type "protein_coding"; gene_name "Scp2"; transcript_type "protein_coding"; transcript_name "Scp2-201"; protein_id "ENSMUSP00000030340.9"; transcript_support_level "1"; mgi_id "MGI:98254"; tag "basic"; ccdsid "CCDS18446.1"; havana_gene "OTTMUSG00000009429.1"; havana_transcript "OTTMUST00000021471.1";
chr4	HAVANA	exon	107942352	107942499	.	-	.	gene_id "ENSMUSG00000028603.16"; transcript_id "ENSMUST00000030340.15"; exon_number "21"; exon_id "ENSMUSE00000271597.2"; gene_type "protein_coding"; gene_name "Scp2"; transcript_type "protein_coding"; transcript_name "Scp2-201"; protein_id "ENSMUSP00000030340.9"; transcript_support_level "1"; mgi_id "MGI:98254"; tag "basic"; ccdsid "CCDS18446.1"; havana_gene "OTTMUSG00000009429.1"; havana_transcript "OTTMUST00000021471.1";
chr4	HAVANA	CDS	107942352	107942499	.	-	.	gene_id "ENSMUSG00000028603.16"; transcript_id "ENSMUST00000030340.15"; exon_number "22"; exon_id "ENSMUSE00000271597.2"; gene_type "protein_coding"; gene_name "Scp2"; transcript_type "protein_coding"; transcript_name "Scp2-201"; protein_id "ENSMUSP00000030340.9"; transcript_support_level "1"; mgi_id "MGI:98254"; tag "basic"; ccdsid "CCDS18446.1"; havana_gene "OTTMUSG00000009429.1"; havana_transcript "OTTMUST00000021471.1";
chr4	HAVANA	exon	107931553	107931660	.	-	.	gene_id "ENSMUSG00000028603.16"; transcript_id "ENSMUST00000030340.15"; exon_number "23"; exon_id "ENSMUSE00000271589.2"; gene_type "protein_coding"; gene_name "Scp2"; transcript_type "protein_coding"; transcript_name "Scp2-201"; protein_id "ENSMUSP00000030340.9"; transcript_support_level "1"; mgi_id "MGI:98254"; tag "basic"; ccdsid "CCDS18446.1"; havana_gene "OTTMUSG00000009429.1"; havana_transcript "OTTMUST00000021471.1";
chr4	HAVANA	CDS	107931553	107931660	.	-	.	gene_id "ENSMUSG00000028603.16"; transcript_id "ENSMUST00000030340.15"; exon_number "24"; exon_id "ENSMUSE00000271589.2"; gene_type "protein_coding"; gene_name "Scp2"; transcript_type "protein_coding"; transcript_name "Scp2-201"; protein_id "ENSMUSP00000030340.9"; transcript_support_level "1"; mgi_id "MGI:98254"; tag "basic"; ccdsid "CCDS18446.1"; havana_gene "OTTMUSG00000009429.1"; havana_transcript "OTTMUST00000021471.1";
chr4	HAVANA	exon	107928454	107928607	.	-	.	gene_id "ENSMUSG00000028603.16"; transcript_id "ENSMUST00000030340.15"; exon_number "25"; exon_id "ENSMUSE00001230888.2"; gene_type "protein_coding"; gene_name "Scp2"; transcript_type "protein_coding"; transcript_name "Scp2-201"; protein_id "ENSMUSP00000030340.9"; transcript_support_level "1"; mgi_id "MGI:98254"; tag "basic"; ccdsid "CCDS18446.1"; havana_gene "OTTMUSG00000009429.1"; havana_transcript "OTTMUST00000021471.1";
chr4	HAVANA	CDS	107928454	107928607	.	-	.	gene_id "ENSMUSG00000028603.16"; transcript_id "ENSMUST00000030340.15"; exon_number "26"; exon_id "ENSMUSE00001230888.2"; gene_type "protein_coding"; gene_name "Scp2"; transcript_type "protein_coding"; transcript_name "Scp2-201"; protein_id "ENSMUSP00000030340.9"; transcript_support_level "1"; mgi_id "MGI:98254"; tag "basic"; ccdsid "CCDS18446.1"; havana_gene "OTTMUSG00000009429.1"; havana_transcript "OTTMUST00000021471.1";
chr4	HAVANA	exon	107921083	107921185	.	-	.	gene_id "ENSMUSG00000028603.16"; transcript_id "ENSMUST00000030340.15"; exon_number "27"; exon_id "ENSMUSE00001248946.2"; gene_type "protein_coding"; gene_name "Scp2"; transcript_type "protein_coding"; transcript_name "Scp2-201"; protein_id "ENSMUSP00000030340.9"; transcript_support_level "1"; mgi_id "MGI:98254"; tag "basic"; ccdsid "CCDS18446.1"; havana_gene "OTTMUSG00000009429.1"; havana_transcript "OTTMUST00000021471.1";
chr4	HAVANA	CDS	107921083	107921185	.	-	.	gene_id "ENSMUSG00000028603.16"; transcript_id "ENSMUST00000030340.15"; exon_number "28"; exon_id "ENSMUSE00001248946.2"; gene_type "protein_coding"; gene_name "Scp2"; transcript_type "protein_coding"; transcript_name "Scp2-201"; protein_id "ENSMUSP00000030340.9"; transcript_support_level "1"; mgi_id "MGI:98254"; tag "basic"; ccdsid "CCDS18446.1"; havana_gene "OTTMUSG00000009429.1"; havana_transcript "OTTMUST00000021471.1";
chr4	HAVANA	exon	107912636	107912765	.	-	.	gene_id "ENSMUSG00000028603.16"; transcript_id "ENSMUST00000030340.15"; exon_number "29"; exon_id "ENSMUSE00001274185.2"; gene_type "protein_coding"; gene_name "Scp2"; transcript_type "protein_coding"; transcript_name "Scp2-201"; protein_id "ENSMUSP00000030340.9"; transcript_support_level "1"; mgi_id "MGI:98254"; tag "basic"; ccdsid "CCDS18446.1"; havana_gene "OTTMUSG00000009429.1"; havana_transcript "OTTMUST00000021471.1";
chr4	HAVANA	CDS	107912636	107912765	.	-	.	gene_id "ENSMUSG00000028603.16"; transcript_id "ENSMUST00000030340.15"; exon_number "30"; exon_id "ENSMUSE00001274185.2"; gene_type "protein_coding"; gene_name "Scp2"; transcript_type "protein_coding"; transcript_name "Scp2-201"; protein_id "ENSMUSP00000030340.9"; transcript_support_level "1"; mgi_id "MGI:98254"; tag "basic"; ccdsid "CCDS18446.1"; havana_gene "OTTMUSG00000009429.1"; havana_transcript "OTTMUST00000021471.1";
chr4	HAVANA	exon	107904787	107904866	.	-	.	gene_id "ENSMUSG00000028603.16"; transcript_id "ENSMUST00000030340.15"; exon_number "31"; exon_id "ENSMUSE00001248919.2"; gene_type "protein_coding"; gene_name "Scp2"; transcript_type "protein_coding"; transcript_name "Scp2-201"; protein_id "ENSMUSP00000030340.9"; transcript_support_level "1"; mgi_id "MGI:98254"; tag "basic"; ccdsid "CCDS18446.1"; havana_gene "OTTMUSG00000009429.1"; havana_transcript "OTTMUST00000021471.1";
chr4	HAVANA	CDS	107904787	107904866	.	-	.	gene_id "ENSMUSG00000028603.16"; transcript_id "ENSMUST00000030340.15"; exon_number "32"; exon_id "ENSMUSE00001248919.2"; gene_type "protein_coding"; gene_name "Scp2"; transcript_type "protein_coding"; transcript_name "Scp2-201"; protein_id "ENSMUSP00000030340.9"; transcript_support_level "1"; mgi_id "MGI:98254"; tag "basic"; ccdsid "CCDS18446.1"; havana_gene "OTTMUSG00000009429.1"; havana_transcript "OTTMUST00000021471.1";
chr4	HAVANA	CDS	107901950	107902042	.	-	.	gene_id "ENSMUSG00000028603.16"; transcript_id "ENSMUST00000030340.15"; exon_number "33"; exon_id "3266";
chr4	HAVANA	stop_codon	107901947	107901949	.	-	.	gene_id "ENSMUSG00000028603.16"; transcript_id "ENSMUST00000030340.15"; exon_number "34"; exon_id "3267";
chr4	HAVANA	exon	107901036	107902042	.	-	.	gene_id "ENSMUSG00000028603.16"; transcript_id "ENSMUST00000030340.15"; exon_number "35"; exon_id "ENSMUSE00000271552.8"; gene_type "protein_coding"; gene_name "Scp2"; transcript_type "protein_coding"; transcript_name "Scp2-201"; protein_id "ENSMUSP00000030340.9"; transcript_support_level "1"; mgi_id "MGI:98254"; tag "basic"; ccdsid "CCDS18446.1"; havana_gene "OTTMUSG00000009429.1"; havana_transcript "OTTMUST00000021471.1";
chr4	HAVANA	UTR	107901036	107901949	.	-	.	gene_id "ENSMUSG00000028603.16"; transcript_id "ENSMUST00000030340.15"; exon_number "36"; exon_id "3268";
chr4	HAVANA	gene	108022634	108036505	.	+	.	gene_id "ENSMUSG00000028601.19"; transcripts "2"; gene_type "protein_coding"; gene_name "Echdc2"; mgi_id "MGI:1289238"; havana_gene "OTTMUSG00000009483.1";
chr4	IsoQuant	transcript	108022674	108036505	.	+	.	gene_id "ENSMUSG00000028601.19"; transcript_id "transcript6544.chr4.nic"; exons "8";
chr4	IsoQuant	exon	108022674	108022858	.	+	.	gene_id "ENSMUSG00000028601.19"; transcript_id "transcript6544.chr4.nic"; exon_number "1"; exon_id "3269";
chr4	IsoQuant	exon	108026912	108026979	.	+	.	gene_id "ENSMUSG00000028601.19"; transcript_id "transcript6544.chr4.nic"; exon_number "2"; exon_id "ENSMUSE00001044119.2";
chr4	IsoQuant	exon	108027058	108027145	.	+	.	gene_id "ENSMUSG00000028601.19"; transcript_id "transcript6544.chr4.nic"; exon_number "3"; exon_id "ENSMUSE00001235309.2";
chr4	IsoQuant	exon	108029286	108031048	.	+	.	gene_id "ENSMUSG00000028601.19"; transcript_id "transcript6544.chr4.nic"; exon_number "4"; exon_id "3270";
chr4	IsoQuant	exon	108031184	108031371	.	+	.	gene_id "ENSMUSG00000028601.19"; transcript_id "transcript6544.chr4.nic"; exon_number "5"; exon_id "ENSMUSE00001237436.2";
chr4	IsoQuant	exon	108034270	108034320	.	+	.	gene_id "ENSMUSG00000028601.19"; transcript_id "transcript6544.chr4.nic"; exon_number "6"; exon_id "ENSMUSE00001269586.2";
chr4	IsoQuant	exon	108035568	108035615	.	+	.	gene_id "ENSMUSG00000028601.19"; transcript_id "transcript6544.chr4.nic"; exon_number "7"; exon_id "ENSMUSE00001310597.2";
chr4	IsoQuant	exon	108036104	108036505	.	+	.	gene_id "ENSMUSG00000028601.19"; transcript_id "transcript6544.chr4.nic"; exon_number "8"; exon_id "ENSMUSE00000405440.6";
chr4	HAVANA	transcript	108022634	108036505	.	+	.	gene_id "ENSMUSG00000028601.19"; transcript_id "ENSMUST00000052999.13"; exons "10"; gene_type "protein_coding"; gene_name "Echdc2"; transcript_type "protein_coding"; transcript_name "Echdc2-201"; protein_id "ENSMUSP00000051268.7"; transcript_support_level "1"; mgi_id "MGI:1289238"; tag "basic"; ccdsid "CCDS18447.2"; havana_gene "OTTMUSG00000009483.1"; havana_transcript "OTTMUST00000021627.1";
chr4	HAVANA	UTR	108022634	108022725	.	+	.	gene_id "ENSMUSG00000028601.19"; transcript_id "ENSMUST00000052999.13"; exon_number "1"; exon_id "3271";
chr4	HAVANA	exon	108022634	108022858	.	+	.	gene_id "ENSMUSG00000028601.19"; transcript_id "ENSMUST00000052999.13"; exon_number "2"; exon_id "ENSMUSE00000705706.2"; gene_type "protein_coding"; gene_name "Echdc2"; transcript_type "protein_coding"; transcript_name "Echdc2-201"; protein_id "ENSMUSP00000051268.7"; transcript_support_level "1"; mgi_id "MGI:1289238"; tag "basic"; ccdsid "CCDS18447.2"; havana_gene "OTTMUSG00000009483.1"; havana_transcript "OTTMUST00000021627.1";
chr4	HAVANA	start_codon	108022726	108022728	.	+	.	gene_id "ENSMUSG00000028601.19"; transcript_id "ENSMUST00000052999.13"; exon_number "3"; exon_id "3272";
chr4	HAVANA	CDS	108022726	108022858	.	+	.	gene_id "ENSMUSG00000028601.19"; transcript_id "ENSMUST00000052999.13"; exon_number "4"; exon_id "3273";
chr4	HAVANA	CDS	108026912	108026979	.	+	.	gene_id "ENSMUSG00000028601.19"; transcript_id "ENSMUST00000052999.13"; exon_number "5"; exon_id "ENSMUSE00001044119.2"; gene_type "protein_coding"; gene_name "Echdc2"; transcript_type "protein_coding"; transcript_name "Echdc2-201"; protein_id "ENSMUSP00000051268.7"; transcript_support_level "1"; mgi_id "MGI:1289238"; tag "basic"; ccdsid "CCDS18447.2"; havana_gene "OTTMUSG00000009483.1"; havana_transcript "OTTMUST00000021627.1";
chr4	HAVANA	exon	108026912	108026979	.	+	.	gene_id "ENSMUSG00000028601.19"; transcript_id "ENSMUST00000052999.13"; exon_number "6"; exon_id "ENSMUSE00001044119.2"; gene_type "protein_coding"; gene_name "Echdc2"; transcript_type "protein_coding"; transcript_name "Echdc2-201"; protein_id "ENSMUSP00000051268.7"; transcript_support_level "1"; mgi_id "MGI:1289238"; tag "basic"; ccdsid "CCDS18447.2"; havana_gene "OTTMUSG00000009483.1"; havana_transcript "OTTMUST00000021627.1";
chr4	HAVANA	CDS	108027058	108027145	.	+	.	gene_id "ENSMUSG00000028601.19"; transcript_id "ENSMUST00000052999.13"; exon_number "7"; exon_id "ENSMUSE00001235309.2"; gene_type "protein_coding"; gene_name "Echdc2"; transcript_type "protein_coding"; transcript_name "Echdc2-201"; protein_id "ENSMUSP00000051268.7"; transcript_support_level "1"; mgi_id "MGI:1289238"; tag "basic"; ccdsid "CCDS18447.2"; havana_gene "OTTMUSG00000009483.1"; havana_transcript "OTTMUST00000021627.1";
chr4	HAVANA	exon	108027058	108027145	.	+	.	gene_id "ENSMUSG00000028601.19"; transcript_id "ENSMUST00000052999.13"; exon_number "8"; exon_id "ENSMUSE00001235309.2"; gene_type "protein_coding"; gene_name "Echdc2"; transcript_type "protein_coding"; transcript_name "Echdc2-201"; protein_id "ENSMUSP00000051268.7"; transcript_support_level "1"; mgi_id "MGI:1289238"; tag "basic"; ccdsid "CCDS18447.2"; havana_gene "OTTMUSG00000009483.1"; havana_transcript "OTTMUST00000021627.1";
chr4	HAVANA	CDS	108029286	108029372	.	+	.	gene_id "ENSMUSG00000028601.19"; transcript_id "ENSMUST00000052999.13"; exon_number "9"; exon_id "ENSMUSE00001284725.2"; gene_type "protein_coding"; gene_name "Echdc2"; transcript_type "protein_coding"; transcript_name "Echdc2-201"; protein_id "ENSMUSP00000051268.7"; transcript_support_level "1"; mgi_id "MGI:1289238"; tag "basic"; ccdsid "CCDS18447.2"; havana_gene "OTTMUSG00000009483.1"; havana_transcript "OTTMUST00000021627.1";
chr4	HAVANA	exon	108029286	108029372	.	+	.	gene_id "ENSMUSG00000028601.19"; transcript_id "ENSMUST00000052999.13"; exon_number "10"; exon_id "ENSMUSE00001284725.2"; gene_type "protein_coding"; gene_name "Echdc2"; transcript_type "protein_coding"; transcript_name "Echdc2-201"; protein_id "ENSMUSP00000051268.7"; transcript_support_level "1"; mgi_id "MGI:1289238"; tag "basic"; ccdsid "CCDS18447.2"; havana_gene "OTTMUSG00000009483.1"; havana_transcript "OTTMUST00000021627.1";
chr4	HAVANA	CDS	108030077	108030169	.	+	.	gene_id "ENSMUSG00000028601.19"; transcript_id "ENSMUST00000052999.13"; exon_number "11"; exon_id "ENSMUSE00001232613.2"; gene_type "protein_coding"; gene_name "Echdc2"; transcript_type "protein_coding"; transcript_name "Echdc2-201"; protein_id "ENSMUSP00000051268.7"; transcript_support_level "1"; mgi_id "MGI:1289238"; tag "basic"; ccdsid "CCDS18447.2"; havana_gene "OTTMUSG00000009483.1"; havana_transcript "OTTMUST00000021627.1";
chr4	HAVANA	exon	108030077	108030169	.	+	.	gene_id "ENSMUSG00000028601.19"; transcript_id "ENSMUST00000052999.13"; exon_number "12"; exon_id "ENSMUSE00001232613.2"; gene_type "protein_coding"; gene_name "Echdc2"; transcript_type "protein_coding"; transcript_name "Echdc2-201"; protein_id "ENSMUSP00000051268.7"; transcript_support_level "1"; mgi_id "MGI:1289238"; tag "basic"; ccdsid "CCDS18447.2"; havana_gene "OTTMUSG00000009483.1"; havana_transcript "OTTMUST00000021627.1";
chr4	HAVANA	CDS	108030992	108031048	.	+	.	gene_id "ENSMUSG00000028601.19"; transcript_id "ENSMUST00000052999.13"; exon_number "13"; exon_id "ENSMUSE00001246069.2"; gene_type "protein_coding"; gene_name "Echdc2"; transcript_type "protein_coding"; transcript_name "Echdc2-201"; protein_id "ENSMUSP00000051268.7"; transcript_support_level "1"; mgi_id "MGI:1289238"; tag "basic"; ccdsid "CCDS18447.2"; havana_gene "OTTMUSG00000009483.1"; havana_transcript "OTTMUST00000021627.1";
chr4	HAVANA	exon	108030992	108031048	.	+	.	gene_id "ENSMUSG00000028601.19"; transcript_id "ENSMUST00000052999.13"; exon_number "14"; exon_id "ENSMUSE00001246069.2"; gene_type "protein_coding"; gene_name "Echdc2"; transcript_type "protein_coding"; transcript_name "Echdc2-201"; protein_id "ENSMUSP00000051268.7"; transcript_support_level "1"; mgi_id "MGI:1289238"; tag "basic"; ccdsid "CCDS18447.2"; havana_gene "OTTMUSG00000009483.1"; havana_transcript "OTTMUST00000021627.1";
chr4	HAVANA	CDS	108031184	108031371	.	+	.	gene_id "ENSMUSG00000028601.19"; transcript_id "ENSMUST00000052999.13"; exon_number "15"; exon_id "ENSMUSE00001237436.2"; gene_type "protein_coding"; gene_name "Echdc2"; transcript_type "protein_coding"; transcript_name "Echdc2-201"; protein_id "ENSMUSP00000051268.7"; transcript_support_level "1"; mgi_id "MGI:1289238"; tag "basic"; ccdsid "CCDS18447.2"; havana_gene "OTTMUSG00000009483.1"; havana_transcript "OTTMUST00000021627.1";
chr4	HAVANA	exon	108031184	108031371	.	+	.	gene_id "ENSMUSG00000028601.19"; transcript_id "ENSMUST00000052999.13"; exon_number "16"; exon_id "ENSMUSE00001237436.2"; gene_type "protein_coding"; gene_name "Echdc2"; transcript_type "protein_coding"; transcript_name "Echdc2-201"; protein_id "ENSMUSP00000051268.7"; transcript_support_level "1"; mgi_id "MGI:1289238"; tag "basic"; ccdsid "CCDS18447.2"; havana_gene "OTTMUSG00000009483.1"; havana_transcript "OTTMUST00000021627.1";
chr4	HAVANA	CDS	108034270	108034320	.	+	.	gene_id "ENSMUSG00000028601.19"; transcript_id "ENSMUST00000052999.13"; exon_number "17"; exon_id "ENSMUSE00001269586.2"; gene_type "protein_coding"; gene_name "Echdc2"; transcript_type "protein_coding"; transcript_name "Echdc2-201"; protein_id "ENSMUSP00000051268.7"; transcript_support_level "1"; mgi_id "MGI:1289238"; tag "basic"; ccdsid "CCDS18447.2"; havana_gene "OTTMUSG00000009483.1"; havana_transcript "OTTMUST00000021627.1";
chr4	HAVANA	exon	108034270	108034320	.	+	.	gene_id "ENSMUSG00000028601.19"; transcript_id "ENSMUST00000052999.13"; exon_number "18"; exon_id "ENSMUSE00001269586.2"; gene_type "protein_coding"; gene_name "Echdc2"; transcript_type "protein_coding"; transcript_name "Echdc2-201"; protein_id "ENSMUSP00000051268.7"; transcript_support_level "1"; mgi_id "MGI:1289238"; tag "basic"; ccdsid "CCDS18447.2"; havana_gene "OTTMUSG00000009483.1"; havana_transcript "OTTMUST00000021627.1";
chr4	HAVANA	CDS	108035568	108035615	.	+	.	gene_id "ENSMUSG00000028601.19"; transcript_id "ENSMUST00000052999.13"; exon_number "19"; exon_id "ENSMUSE00001310597.2"; gene_type "protein_coding"; gene_name "Echdc2"; transcript_type "protein_coding"; transcript_name "Echdc2-201"; protein_id "ENSMUSP00000051268.7"; transcript_support_level "1"; mgi_id "MGI:1289238"; tag "basic"; ccdsid "CCDS18447.2"; havana_gene "OTTMUSG00000009483.1"; havana_transcript "OTTMUST00000021627.1";
chr4	HAVANA	exon	108035568	108035615	.	+	.	gene_id "ENSMUSG00000028601.19"; transcript_id "ENSMUST00000052999.13"; exon_number "20"; exon_id "ENSMUSE00001310597.2"; gene_type "protein_coding"; gene_name "Echdc2"; transcript_type "protein_coding"; transcript_name "Echdc2-201"; protein_id "ENSMUSP00000051268.7"; transcript_support_level "1"; mgi_id "MGI:1289238"; tag "basic"; ccdsid "CCDS18447.2"; havana_gene "OTTMUSG00000009483.1"; havana_transcript "OTTMUST00000021627.1";
chr4	HAVANA	CDS	108036104	108036178	.	+	.	gene_id "ENSMUSG00000028601.19"; transcript_id "ENSMUST00000052999.13"; exon_number "21"; exon_id "3274";
chr4	HAVANA	exon	108036104	108036505	.	+	.	gene_id "ENSMUSG00000028601.19"; transcript_id "ENSMUST00000052999.13"; exon_number "22"; exon_id "ENSMUSE00000405440.6"; gene_type "protein_coding"; gene_name "Echdc2"; transcript_type "protein_coding"; transcript_name "Echdc2-201"; protein_id "ENSMUSP00000051268.7"; transcript_support_level "1"; mgi_id "MGI:1289238"; tag "basic"; ccdsid "CCDS18447.2"; havana_gene "OTTMUSG00000009483.1"; havana_transcript "OTTMUST00000021627.1";
chr4	HAVANA	stop_codon	108036179	108036181	.	+	.	gene_id "ENSMUSG00000028601.19"; transcript_id "ENSMUST00000052999.13"; exon_number "23"; exon_id "3275";
chr4	HAVANA	UTR	108036179	108036505	.	+	.	gene_id "ENSMUSG00000028601.19"; transcript_id "ENSMUST00000052999.13"; exon_number "24"; exon_id "3276";
chr4	HAVANA	gene	108086921	108158293	.	-	.	gene_id "ENSMUSG00000034636.10"; transcripts "1"; gene_type "protein_coding"; gene_name "Zyg11b"; mgi_id "MGI:2685277"; havana_gene "OTTMUSG00000008234.1";
chr4	HAVANA	transcript	108086921	108158293	.	-	.	gene_id "ENSMUSG00000034636.10"; transcript_id "ENSMUST00000043616.7"; exons "14"; gene_type "protein_coding"; gene_name "Zyg11b"; transcript_type "protein_coding"; transcript_name "Zyg11b-201"; protein_id "ENSMUSP00000043844.7"; transcript_support_level "1"; mgi_id "MGI:2685277"; tag "basic"; ccdsid "CCDS18448.1"; havana_gene "OTTMUSG00000008234.1"; havana_transcript "OTTMUST00000018720.1";
chr4	HAVANA	UTR	108158118	108158293	.	-	.	gene_id "ENSMUSG00000034636.10"; transcript_id "ENSMUST00000043616.7"; exon_number "1"; exon_id "3277";
chr4	HAVANA	start_codon	108158115	108158117	.	-	.	gene_id "ENSMUSG00000034636.10"; transcript_id "ENSMUST00000043616.7"; exon_number "2"; exon_id "3278";
chr4	HAVANA	exon	108158088	108158293	.	-	.	gene_id "ENSMUSG00000034636.10"; transcript_id "ENSMUST00000043616.7"; exon_number "3"; exon_id "ENSMUSE00000662492.4"; gene_type "protein_coding"; gene_name "Zyg11b"; transcript_type "protein_coding"; transcript_name "Zyg11b-201"; protein_id "ENSMUSP00000043844.7"; transcript_support_level "1"; mgi_id "MGI:2685277"; tag "basic"; ccdsid "CCDS18448.1"; havana_gene "OTTMUSG00000008234.1"; havana_transcript "OTTMUST00000018720.1";
chr4	HAVANA	CDS	108158088	108158117	.	-	.	gene_id "ENSMUSG00000034636.10"; transcript_id "ENSMUST00000043616.7"; exon_number "4"; exon_id "3279";
chr4	HAVANA	exon	108129415	108129580	.	-	.	gene_id "ENSMUSG00000034636.10"; transcript_id "ENSMUST00000043616.7"; exon_number "5"; exon_id "ENSMUSE00000601601.2"; gene_type "protein_coding"; gene_name "Zyg11b"; transcript_type "protein_coding"; transcript_name "Zyg11b-201"; protein_id "ENSMUSP00000043844.7"; transcript_support_level "1"; mgi_id "MGI:2685277"; tag "basic"; ccdsid "CCDS18448.1"; havana_gene "OTTMUSG00000008234.1"; havana_transcript "OTTMUST00000018720.1";
chr4	HAVANA	CDS	108129415	108129580	.	-	.	gene_id "ENSMUSG00000034636.10"; transcript_id "ENSMUST00000043616.7"; exon_number "6"; exon_id "ENSMUSE00000601601.2"; gene_type "protein_coding"; gene_name "Zyg11b"; transcript_type "protein_coding"; transcript_name "Zyg11b-201"; protein_id "ENSMUSP00000043844.7"; transcript_support_level "1"; mgi_id "MGI:2685277"; tag "basic"; ccdsid "CCDS18448.1"; havana_gene "OTTMUSG00000008234.1"; havana_transcript "OTTMUST00000018720.1";
chr4	HAVANA	exon	108123015	108123769	.	-	.	gene_id "ENSMUSG00000034636.10"; transcript_id "ENSMUST00000043616.7"; exon_number "7"; exon_id "ENSMUSE00000601600.2"; gene_type "protein_coding"; gene_name "Zyg11b"; transcript_type "protein_coding"; transcript_name "Zyg11b-201"; protein_id "ENSMUSP00000043844.7"; transcript_support_level "1"; mgi_id "MGI:2685277"; tag "basic"; ccdsid "CCDS18448.1"; havana_gene "OTTMUSG00000008234.1"; havana_transcript "OTTMUST00000018720.1";
chr4	HAVANA	CDS	108123015	108123769	.	-	.	gene_id "ENSMUSG00000034636.10"; transcript_id "ENSMUST00000043616.7"; exon_number "8"; exon_id "ENSMUSE00000601600.2"; gene_type "protein_coding"; gene_name "Zyg11b"; transcript_type "protein_coding"; transcript_name "Zyg11b-201"; protein_id "ENSMUSP00000043844.7"; transcript_support_level "1"; mgi_id "MGI:2685277"; tag "basic"; ccdsid "CCDS18448.1"; havana_gene "OTTMUSG00000008234.1"; havana_transcript "OTTMUST00000018720.1";
chr4	HAVANA	exon	108117147	108117287	.	-	.	gene_id "ENSMUSG00000034636.10"; transcript_id "ENSMUST00000043616.7"; exon_number "9"; exon_id "ENSMUSE00000601599.2"; gene_type "protein_coding"; gene_name "Zyg11b"; transcript_type "protein_coding"; transcript_name "Zyg11b-201"; protein_id "ENSMUSP00000043844.7"; transcript_support_level "1"; mgi_id "MGI:2685277"; tag "basic"; ccdsid "CCDS18448.1"; havana_gene "OTTMUSG00000008234.1"; havana_transcript "OTTMUST00000018720.1";
chr4	HAVANA	CDS	108117147	108117287	.	-	.	gene_id "ENSMUSG00000034636.10"; transcript_id "ENSMUST00000043616.7"; exon_number "10"; exon_id "ENSMUSE00000601599.2"; gene_type "protein_coding"; gene_name "Zyg11b"; transcript_type "protein_coding"; transcript_name "Zyg11b-201"; protein_id "ENSMUSP00000043844.7"; transcript_support_level "1"; mgi_id "MGI:2685277"; tag "basic"; ccdsid "CCDS18448.1"; havana_gene "OTTMUSG00000008234.1"; havana_transcript "OTTMUST00000018720.1";
chr4	HAVANA	exon	108112398	108112574	.	-	.	gene_id "ENSMUSG00000034636.10"; transcript_id "ENSMUST00000043616.7"; exon_number "11"; exon_id "ENSMUSE00000601598.2"; gene_type "protein_coding"; gene_name "Zyg11b"; transcript_type "protein_coding"; transcript_name "Zyg11b-201"; protein_id "ENSMUSP00000043844.7"; transcript_support_level "1"; mgi_id "MGI:2685277"; tag "basic"; ccdsid "CCDS18448.1"; havana_gene "OTTMUSG00000008234.1"; havana_transcript "OTTMUST00000018720.1";
chr4	HAVANA	CDS	108112398	108112574	.	-	.	gene_id "ENSMUSG00000034636.10"; transcript_id "ENSMUST00000043616.7"; exon_number "12"; exon_id "ENSMUSE00000601598.2"; gene_type "protein_coding"; gene_name "Zyg11b"; transcript_type "protein_coding"; transcript_name "Zyg11b-201"; protein_id "ENSMUSP00000043844.7"; transcript_support_level "1"; mgi_id "MGI:2685277"; tag "basic"; ccdsid "CCDS18448.1"; havana_gene "OTTMUSG00000008234.1"; havana_transcript "OTTMUST00000018720.1";
chr4	HAVANA	exon	108109349	108109413	.	-	.	gene_id "ENSMUSG00000034636.10"; transcript_id "ENSMUST00000043616.7"; exon_number "13"; exon_id "ENSMUSE00000987103.2"; gene_type "protein_coding"; gene_name "Zyg11b"; transcript_type "protein_coding"; transcript_name "Zyg11b-201"; protein_id "ENSMUSP00000043844.7"; transcript_support_level "1"; mgi_id "MGI:2685277"; tag "basic"; ccdsid "CCDS18448.1"; havana_gene "OTTMUSG00000008234.1"; havana_transcript "OTTMUST00000018720.1";
chr4	HAVANA	CDS	108109349	108109413	.	-	.	gene_id "ENSMUSG00000034636.10"; transcript_id "ENSMUST00000043616.7"; exon_number "14"; exon_id "ENSMUSE00000987103.2"; gene_type "protein_coding"; gene_name "Zyg11b"; transcript_type "protein_coding"; transcript_name "Zyg11b-201"; protein_id "ENSMUSP00000043844.7"; transcript_support_level "1"; mgi_id "MGI:2685277"; tag "basic"; ccdsid "CCDS18448.1"; havana_gene "OTTMUSG00000008234.1"; havana_transcript "OTTMUST00000018720.1";
chr4	HAVANA	exon	108107971	108108070	.	-	.	gene_id "ENSMUSG00000034636.10"; transcript_id "ENSMUST00000043616.7"; exon_number "15"; exon_id "ENSMUSE00000662490.2"; gene_type "protein_coding"; gene_name "Zyg11b"; transcript_type "protein_coding"; transcript_name "Zyg11b-201"; protein_id "ENSMUSP00000043844.7"; transcript_support_level "1"; mgi_id "MGI:2685277"; tag "basic"; ccdsid "CCDS18448.1"; havana_gene "OTTMUSG00000008234.1"; havana_transcript "OTTMUST00000018720.1";
chr4	HAVANA	CDS	108107971	108108070	.	-	.	gene_id "ENSMUSG00000034636.10"; transcript_id "ENSMUST00000043616.7"; exon_number "16"; exon_id "ENSMUSE00000662490.2"; gene_type "protein_coding"; gene_name "Zyg11b"; transcript_type "protein_coding"; transcript_name "Zyg11b-201"; protein_id "ENSMUSP00000043844.7"; transcript_support_level "1"; mgi_id "MGI:2685277"; tag "basic"; ccdsid "CCDS18448.1"; havana_gene "OTTMUSG00000008234.1"; havana_transcript "OTTMUST00000018720.1";
chr4	HAVANA	exon	108107692	108107742	.	-	.	gene_id "ENSMUSG00000034636.10"; transcript_id "ENSMUST00000043616.7"; exon_number "17"; exon_id "ENSMUSE00000271087.4"; gene_type "protein_coding"; gene_name "Zyg11b"; transcript_type "protein_coding"; transcript_name "Zyg11b-201"; protein_id "ENSMUSP00000043844.7"; transcript_support_level "1"; mgi_id "MGI:2685277"; tag "basic"; ccdsid "CCDS18448.1"; havana_gene "OTTMUSG00000008234.1"; havana_transcript "OTTMUST00000018720.1";
chr4	HAVANA	CDS	108107692	108107742	.	-	.	gene_id "ENSMUSG00000034636.10"; transcript_id "ENSMUST00000043616.7"; exon_number "18"; exon_id "ENSMUSE00000271087.4"; gene_type "protein_coding"; gene_name "Zyg11b"; transcript_type "protein_coding"; transcript_name "Zyg11b-201"; protein_id "ENSMUSP00000043844.7"; transcript_support_level "1"; mgi_id "MGI:2685277"; tag "basic"; ccdsid "CCDS18448.1"; havana_gene "OTTMUSG00000008234.1"; havana_transcript "OTTMUST00000018720.1";
chr4	HAVANA	exon	108102073	108102234	.	-	.	gene_id "ENSMUSG00000034636.10"; transcript_id "ENSMUST00000043616.7"; exon_number "19"; exon_id "ENSMUSE00000271077.2"; gene_type "protein_coding"; gene_name "Zyg11b"; transcript_type "protein_coding"; transcript_name "Zyg11b-201"; protein_id "ENSMUSP00000043844.7"; transcript_support_level "1"; mgi_id "MGI:2685277"; tag "basic"; ccdsid "CCDS18448.1"; havana_gene "OTTMUSG00000008234.1"; havana_transcript "OTTMUST00000018720.1";
chr4	HAVANA	CDS	108102073	108102234	.	-	.	gene_id "ENSMUSG00000034636.10"; transcript_id "ENSMUST00000043616.7"; exon_number "20"; exon_id "ENSMUSE00000271077.2"; gene_type "protein_coding"; gene_name "Zyg11b"; transcript_type "protein_coding"; transcript_name "Zyg11b-201"; protein_id "ENSMUSP00000043844.7"; transcript_support_level "1"; mgi_id "MGI:2685277"; tag "basic"; ccdsid "CCDS18448.1"; havana_gene "OTTMUSG00000008234.1"; havana_transcript "OTTMUST00000018720.1";
chr4	HAVANA	exon	108101923	108101970	.	-	.	gene_id "ENSMUSG00000034636.10"; transcript_id "ENSMUST00000043616.7"; exon_number "21"; exon_id "ENSMUSE00000271062.2"; gene_type "protein_coding"; gene_name "Zyg11b"; transcript_type "protein_coding"; transcript_name "Zyg11b-201"; protein_id "ENSMUSP00000043844.7"; transcript_support_level "1"; mgi_id "MGI:2685277"; tag "basic"; ccdsid "CCDS18448.1"; havana_gene "OTTMUSG00000008234.1"; havana_transcript "OTTMUST00000018720.1";
chr4	HAVANA	CDS	108101923	108101970	.	-	.	gene_id "ENSMUSG00000034636.10"; transcript_id "ENSMUST00000043616.7"; exon_number "22"; exon_id "ENSMUSE00000271062.2"; gene_type "protein_coding"; gene_name "Zyg11b"; transcript_type "protein_coding"; transcript_name "Zyg11b-201"; protein_id "ENSMUSP00000043844.7"; transcript_support_level "1"; mgi_id "MGI:2685277"; tag "basic"; ccdsid "CCDS18448.1"; havana_gene "OTTMUSG00000008234.1"; havana_transcript "OTTMUST00000018720.1";
chr4	HAVANA	exon	108099197	108099394	.	-	.	gene_id "ENSMUSG00000034636.10"; transcript_id "ENSMUST00000043616.7"; exon_number "23"; exon_id "ENSMUSE00000271051.2"; gene_type "protein_coding"; gene_name "Zyg11b"; transcript_type "protein_coding"; transcript_name "Zyg11b-201"; protein_id "ENSMUSP00000043844.7"; transcript_support_level "1"; mgi_id "MGI:2685277"; tag "basic"; ccdsid "CCDS18448.1"; havana_gene "OTTMUSG00000008234.1"; havana_transcript "OTTMUST00000018720.1";
chr4	HAVANA	CDS	108099197	108099394	.	-	.	gene_id "ENSMUSG00000034636.10"; transcript_id "ENSMUST00000043616.7"; exon_number "24"; exon_id "ENSMUSE00000271051.2"; gene_type "protein_coding"; gene_name "Zyg11b"; transcript_type "protein_coding"; transcript_name "Zyg11b-201"; protein_id "ENSMUSP00000043844.7"; transcript_support_level "1"; mgi_id "MGI:2685277"; tag "basic"; ccdsid "CCDS18448.1"; havana_gene "OTTMUSG00000008234.1"; havana_transcript "OTTMUST00000018720.1";
chr4	HAVANA	exon	108099018	108099070	.	-	.	gene_id "ENSMUSG00000034636.10"; transcript_id "ENSMUST00000043616.7"; exon_number "25"; exon_id "ENSMUSE00000271043.2"; gene_type "protein_coding"; gene_name "Zyg11b"; transcript_type "protein_coding"; transcript_name "Zyg11b-201"; protein_id "ENSMUSP00000043844.7"; transcript_support_level "1"; mgi_id "MGI:2685277"; tag "basic"; ccdsid "CCDS18448.1"; havana_gene "OTTMUSG00000008234.1"; havana_transcript "OTTMUST00000018720.1";
chr4	HAVANA	CDS	108099018	108099070	.	-	.	gene_id "ENSMUSG00000034636.10"; transcript_id "ENSMUST00000043616.7"; exon_number "26"; exon_id "ENSMUSE00000271043.2"; gene_type "protein_coding"; gene_name "Zyg11b"; transcript_type "protein_coding"; transcript_name "Zyg11b-201"; protein_id "ENSMUSP00000043844.7"; transcript_support_level "1"; mgi_id "MGI:2685277"; tag "basic"; ccdsid "CCDS18448.1"; havana_gene "OTTMUSG00000008234.1"; havana_transcript "OTTMUST00000018720.1";
chr4	HAVANA	exon	108094539	108094636	.	-	.	gene_id "ENSMUSG00000034636.10"; transcript_id "ENSMUST00000043616.7"; exon_number "27"; exon_id "ENSMUSE00000271031.2"; gene_type "protein_coding"; gene_name "Zyg11b"; transcript_type "protein_coding"; transcript_name "Zyg11b-201"; protein_id "ENSMUSP00000043844.7"; transcript_support_level "1"; mgi_id "MGI:2685277"; tag "basic"; ccdsid "CCDS18448.1"; havana_gene "OTTMUSG00000008234.1"; havana_transcript "OTTMUST00000018720.1";
chr4	HAVANA	CDS	108094539	108094636	.	-	.	gene_id "ENSMUSG00000034636.10"; transcript_id "ENSMUST00000043616.7"; exon_number "28"; exon_id "ENSMUSE00000271031.2"; gene_type "protein_coding"; gene_name "Zyg11b"; transcript_type "protein_coding"; transcript_name "Zyg11b-201"; protein_id "ENSMUSP00000043844.7"; transcript_support_level "1"; mgi_id "MGI:2685277"; tag "basic"; ccdsid "CCDS18448.1"; havana_gene "OTTMUSG00000008234.1"; havana_transcript "OTTMUST00000018720.1";
chr4	HAVANA	CDS	108093204	108093391	.	-	.	gene_id "ENSMUSG00000034636.10"; transcript_id "ENSMUST00000043616.7"; exon_number "29"; exon_id "3280";
chr4	HAVANA	stop_codon	108093201	108093203	.	-	.	gene_id "ENSMUSG00000034636.10"; transcript_id "ENSMUST00000043616.7"; exon_number "30"; exon_id "3281";
chr4	HAVANA	exon	108086921	108093391	.	-	.	gene_id "ENSMUSG00000034636.10"; transcript_id "ENSMUST00000043616.7"; exon_number "31"; exon_id "ENSMUSE00000662489.4"; gene_type "protein_coding"; gene_name "Zyg11b"; transcript_type "protein_coding"; transcript_name "Zyg11b-201"; protein_id "ENSMUSP00000043844.7"; transcript_support_level "1"; mgi_id "MGI:2685277"; tag "basic"; ccdsid "CCDS18448.1"; havana_gene "OTTMUSG00000008234.1"; havana_transcript "OTTMUST00000018720.1";
chr4	HAVANA	UTR	108086921	108093203	.	-	.	gene_id "ENSMUSG00000034636.10"; transcript_id "ENSMUST00000043616.7"; exon_number "32"; exon_id "3282";
chr4	IsoQuant	gene	108100018	108103310	.	-	.	gene_id "novel_gene_chr4_6571"; transcripts "1";
chr4	IsoQuant	transcript	108100018	108103310	.	-	.	gene_id "novel_gene_chr4_6571"; transcript_id "transcript6570.chr4.nnic"; exons "1";
chr4	IsoQuant	exon	108100018	108103310	.	-	.	gene_id "novel_gene_chr4_6571"; transcript_id "transcript6570.chr4.nnic"; exon_number "1"; exon_id "3283";
chr4	IsoQuant	gene	108153313	108158342	.	-	.	gene_id "novel_gene_chr4_6573"; transcripts "1";
chr4	IsoQuant	transcript	108153313	108158342	.	-	.	gene_id "novel_gene_chr4_6573"; transcript_id "transcript6572.chr4.nnic"; exons "1";
chr4	IsoQuant	exon	108153313	108158342	.	-	.	gene_id "novel_gene_chr4_6573"; transcript_id "transcript6572.chr4.nnic"; exon_number "1"; exon_id "3284";
chr4	HAVANA	gene	108185337	108198741	.	+	.	gene_id "ENSMUSG00000048351.15"; transcripts "1"; gene_type "protein_coding"; gene_name "Coa7"; mgi_id "MGI:1917143"; havana_gene "OTTMUSG00000008241.1";
chr4	HAVANA	transcript	108185337	108198741	.	+	.	gene_id "ENSMUSG00000048351.15"; transcript_id "ENSMUST00000131656.2"; exons "3"; gene_type "protein_coding"; gene_name "Coa7"; transcript_type "protein_coding"; transcript_name "Coa7-202"; protein_id "ENSMUSP00000114906.2"; transcript_support_level "1"; mgi_id "MGI:1917143"; tag "basic"; ccdsid "CCDS18449.1"; havana_gene "OTTMUSG00000008241.1"; havana_transcript "OTTMUST00000018734.1";
chr4	HAVANA	UTR	108185337	108185381	.	+	.	gene_id "ENSMUSG00000048351.15"; transcript_id "ENSMUST00000131656.2"; exon_number "1"; exon_id "3285";
chr4	HAVANA	exon	108185337	108185487	.	+	.	gene_id "ENSMUSG00000048351.15"; transcript_id "ENSMUST00000131656.2"; exon_number "2"; exon_id "ENSMUSE00000725391.2"; gene_type "protein_coding"; gene_name "Coa7"; transcript_type "protein_coding"; transcript_name "Coa7-202"; protein_id "ENSMUSP00000114906.2"; transcript_support_level "1"; mgi_id "MGI:1917143"; tag "basic"; ccdsid "CCDS18449.1"; havana_gene "OTTMUSG00000008241.1"; havana_transcript "OTTMUST00000018734.1";
chr4	HAVANA	start_codon	108185382	108185384	.	+	.	gene_id "ENSMUSG00000048351.15"; transcript_id "ENSMUST00000131656.2"; exon_number "3"; exon_id "3286";
chr4	HAVANA	CDS	108185382	108185487	.	+	.	gene_id "ENSMUSG00000048351.15"; transcript_id "ENSMUST00000131656.2"; exon_number "4"; exon_id "3287";
chr4	HAVANA	CDS	108189408	108189548	.	+	.	gene_id "ENSMUSG00000048351.15"; transcript_id "ENSMUST00000131656.2"; exon_number "5"; exon_id "ENSMUSE00001297301.2"; gene_type "protein_coding"; gene_name "Coa7"; transcript_type "protein_coding"; transcript_name "Coa7-202"; protein_id "ENSMUSP00000114906.2"; transcript_support_level "1"; mgi_id "MGI:1917143"; tag "basic"; ccdsid "CCDS18449.1"; havana_gene "OTTMUSG00000008241.1"; havana_transcript "OTTMUST00000018734.1";
chr4	HAVANA	exon	108189408	108189548	.	+	.	gene_id "ENSMUSG00000048351.15"; transcript_id "ENSMUST00000131656.2"; exon_number "6"; exon_id "ENSMUSE00001297301.2"; gene_type "protein_coding"; gene_name "Coa7"; transcript_type "protein_coding"; transcript_name "Coa7-202"; protein_id "ENSMUSP00000114906.2"; transcript_support_level "1"; mgi_id "MGI:1917143"; tag "basic"; ccdsid "CCDS18449.1"; havana_gene "OTTMUSG00000008241.1"; havana_transcript "OTTMUST00000018734.1";
chr4	HAVANA	CDS	108195320	108195765	.	+	.	gene_id "ENSMUSG00000048351.15"; transcript_id "ENSMUST00000131656.2"; exon_number "7"; exon_id "3288";
chr4	HAVANA	exon	108195320	108198741	.	+	.	gene_id "ENSMUSG00000048351.15"; transcript_id "ENSMUST00000131656.2"; exon_number "8"; exon_id "ENSMUSE00000819866.2"; gene_type "protein_coding"; gene_name "Coa7"; transcript_type "protein_coding"; transcript_name "Coa7-202"; protein_id "ENSMUSP00000114906.2"; transcript_support_level "1"; mgi_id "MGI:1917143"; tag "basic"; ccdsid "CCDS18449.1"; havana_gene "OTTMUSG00000008241.1"; havana_transcript "OTTMUST00000018734.1";
chr4	HAVANA	stop_codon	108195766	108195768	.	+	.	gene_id "ENSMUSG00000048351.15"; transcript_id "ENSMUST00000131656.2"; exon_number "9"; exon_id "3289";
chr4	HAVANA	UTR	108195766	108198741	.	+	.	gene_id "ENSMUSG00000048351.15"; transcript_id "ENSMUST00000131656.2"; exon_number "10"; exon_id "3290";
chr4	HAVANA	gene	108240515	108266007	.	+	.	gene_id "ENSMUSG00000127669.1"; transcripts "1"; gene_type "lncRNA"; gene_name "ENSMUSG00000127669";
chr4	IsoQuant	transcript	108240532	108265272	.	+	.	gene_id "ENSMUSG00000127669.1"; transcript_id "transcript6598.chr4.nnic"; exons "6";
chr4	IsoQuant	exon	108240532	108240707	.	+	.	gene_id "ENSMUSG00000127669.1"; transcript_id "transcript6598.chr4.nnic"; exon_number "1"; exon_id "3291";
chr4	IsoQuant	exon	108256266	108256380	.	+	.	gene_id "ENSMUSG00000127669.1"; transcript_id "transcript6598.chr4.nnic"; exon_number "2"; exon_id "ENSMUSE00001561666.1";
chr4	IsoQuant	exon	108257660	108257749	.	+	.	gene_id "ENSMUSG00000127669.1"; transcript_id "transcript6598.chr4.nnic"; exon_number "3"; exon_id "3292";
chr4	IsoQuant	exon	108259941	108260143	.	+	.	gene_id "ENSMUSG00000127669.1"; transcript_id "transcript6598.chr4.nnic"; exon_number "4"; exon_id "3293";
chr4	IsoQuant	exon	108260236	108260328	.	+	.	gene_id "ENSMUSG00000127669.1"; transcript_id "transcript6598.chr4.nnic"; exon_number "5"; exon_id "ENSMUSE00001561669.1";
chr4	IsoQuant	exon	108263717	108265272	.	+	.	gene_id "ENSMUSG00000127669.1"; transcript_id "transcript6598.chr4.nnic"; exon_number "6"; exon_id "3294";
chr4	HAVANA	gene	108316613	108416618	.	+	.	gene_id "ENSMUSG00000034610.15"; transcripts "3"; gene_type "protein_coding"; gene_name "Tut4"; mgi_id "MGI:2445126"; tag "ncRNA_host"; havana_gene "OTTMUSG00000008242.1";
chr4	IsoQuant	transcript	108316613	108416476	.	+	.	gene_id "ENSMUSG00000034610.15"; transcript_id "transcript6587.chr4.nic"; exons "30";
chr4	IsoQuant	exon	108316613	108317397	.	+	.	gene_id "ENSMUSG00000034610.15"; transcript_id "transcript6587.chr4.nic"; exon_number "1"; exon_id "3295";
chr4	IsoQuant	exon	108336070	108336938	.	+	.	gene_id "ENSMUSG00000034610.15"; transcript_id "transcript6587.chr4.nic"; exon_number "2"; exon_id "ENSMUSE00000601575.3";
chr4	IsoQuant	exon	108343651	108343814	.	+	.	gene_id "ENSMUSG00000034610.15"; transcript_id "transcript6587.chr4.nic"; exon_number "3"; exon_id "ENSMUSE00000180495.3";
chr4	IsoQuant	exon	108348545	108348661	.	+	.	gene_id "ENSMUSG00000034610.15"; transcript_id "transcript6587.chr4.nic"; exon_number "4"; exon_id "ENSMUSE00000270763.2";
chr4	IsoQuant	exon	108352347	108352524	.	+	.	gene_id "ENSMUSG00000034610.15"; transcript_id "transcript6587.chr4.nic"; exon_number "5"; exon_id "ENSMUSE00000670839.2";
chr4	IsoQuant	exon	108354164	108354252	.	+	.	gene_id "ENSMUSG00000034610.15"; transcript_id "transcript6587.chr4.nic"; exon_number "6"; exon_id "ENSMUSE00000270756.2";
chr4	IsoQuant	exon	108356544	108356595	.	+	.	gene_id "ENSMUSG00000034610.15"; transcript_id "transcript6587.chr4.nic"; exon_number "7"; exon_id "ENSMUSE00000270750.2";
chr4	IsoQuant	exon	108360163	108360232	.	+	.	gene_id "ENSMUSG00000034610.15"; transcript_id "transcript6587.chr4.nic"; exon_number "8"; exon_id "ENSMUSE00000270743.2";
chr4	IsoQuant	exon	108363021	108363147	.	+	.	gene_id "ENSMUSG00000034610.15"; transcript_id "transcript6587.chr4.nic"; exon_number "9"; exon_id "ENSMUSE00000270735.2";
chr4	IsoQuant	exon	108365104	108365223	.	+	.	gene_id "ENSMUSG00000034610.15"; transcript_id "transcript6587.chr4.nic"; exon_number "10"; exon_id "ENSMUSE00000430100.2";
chr4	IsoQuant	exon	108365418	108365630	.	+	.	gene_id "ENSMUSG00000034610.15"; transcript_id "transcript6587.chr4.nic"; exon_number "11"; exon_id "ENSMUSE00000488944.2";
chr4	IsoQuant	exon	108369233	108369407	.	+	.	gene_id "ENSMUSG00000034610.15"; transcript_id "transcript6587.chr4.nic"; exon_number "12"; exon_id "ENSMUSE00000390610.2";
chr4	IsoQuant	exon	108370069	108370763	.	+	.	gene_id "ENSMUSG00000034610.15"; transcript_id "transcript6587.chr4.nic"; exon_number "13"; exon_id "ENSMUSE00000344411.4";
chr4	IsoQuant	exon	108374580	108374730	.	+	.	gene_id "ENSMUSG00000034610.15"; transcript_id "transcript6587.chr4.nic"; exon_number "14"; exon_id "ENSMUSE00000430075.2";
chr4	IsoQuant	exon	108377404	108377490	.	+	.	gene_id "ENSMUSG00000034610.15"; transcript_id "transcript6587.chr4.nic"; exon_number "15"; exon_id "ENSMUSE00000430067.2";
chr4	IsoQuant	exon	108380401	108380504	.	+	.	gene_id "ENSMUSG00000034610.15"; transcript_id "transcript6587.chr4.nic"; exon_number "16"; exon_id "ENSMUSE00000270637.3";
chr4	IsoQuant	exon	108383965	108384022	.	+	.	gene_id "ENSMUSG00000034610.15"; transcript_id "transcript6587.chr4.nic"; exon_number "17"; exon_id "ENSMUSE00000601573.2";
chr4	IsoQuant	exon	108384113	108384216	.	+	.	gene_id "ENSMUSG00000034610.15"; transcript_id "transcript6587.chr4.nic"; exon_number "18"; exon_id "ENSMUSE00000601572.2";
chr4	IsoQuant	exon	108386414	108386503	.	+	.	gene_id "ENSMUSG00000034610.15"; transcript_id "transcript6587.chr4.nic"; exon_number "19"; exon_id "ENSMUSE00001251632.2";
chr4	IsoQuant	exon	108388033	108388146	.	+	.	gene_id "ENSMUSG00000034610.15"; transcript_id "transcript6587.chr4.nic"; exon_number "20"; exon_id "ENSMUSE00000601570.2";
chr4	IsoQuant	exon	108399208	108399285	.	+	.	gene_id "ENSMUSG00000034610.15"; transcript_id "transcript6587.chr4.nic"; exon_number "21"; exon_id "ENSMUSE00000601569.2";
chr4	IsoQuant	exon	108399463	108399640	.	+	.	gene_id "ENSMUSG00000034610.15"; transcript_id "transcript6587.chr4.nic"; exon_number "22"; exon_id "ENSMUSE00001246777.2";
chr4	IsoQuant	exon	108399859	108399906	.	+	.	gene_id "ENSMUSG00000034610.15"; transcript_id "transcript6587.chr4.nic"; exon_number "23"; exon_id "ENSMUSE00001308757.2";
chr4	IsoQuant	exon	108399991	108400073	.	+	.	gene_id "ENSMUSG00000034610.15"; transcript_id "transcript6587.chr4.nic"; exon_number "24"; exon_id "ENSMUSE00001233787.2";
chr4	IsoQuant	exon	108405252	108405367	.	+	.	gene_id "ENSMUSG00000034610.15"; transcript_id "transcript6587.chr4.nic"; exon_number "25"; exon_id "ENSMUSE00000601565.2";
chr4	IsoQuant	exon	108406438	108406610	.	+	.	gene_id "ENSMUSG00000034610.15"; transcript_id "transcript6587.chr4.nic"; exon_number "26"; exon_id "ENSMUSE00000601564.3";
chr4	IsoQuant	exon	108407910	108408010	.	+	.	gene_id "ENSMUSG00000034610.15"; transcript_id "transcript6587.chr4.nic"; exon_number "27"; exon_id "ENSMUSE00001243740.2";
chr4	IsoQuant	exon	108412579	108413026	.	+	.	gene_id "ENSMUSG00000034610.15"; transcript_id "transcript6587.chr4.nic"; exon_number "28"; exon_id "ENSMUSE00000601562.2";
chr4	IsoQuant	exon	108414519	108414671	.	+	.	gene_id "ENSMUSG00000034610.15"; transcript_id "transcript6587.chr4.nic"; exon_number "29"; exon_id "ENSMUSE00000601561.2";
chr4	IsoQuant	exon	108415912	108416476	.	+	.	gene_id "ENSMUSG00000034610.15"; transcript_id "transcript6587.chr4.nic"; exon_number "30"; exon_id "3296";
chr4	IsoQuant	transcript	108411227	108416476	.	+	.	gene_id "ENSMUSG00000034610.15"; transcript_id "transcript6609.chr4.nnic"; exons "4";
chr4	IsoQuant	exon	108411227	108411735	.	+	.	gene_id "ENSMUSG00000034610.15"; transcript_id "transcript6609.chr4.nnic"; exon_number "1"; exon_id "3297";
chr4	IsoQuant	exon	108412104	108413026	.	+	.	gene_id "ENSMUSG00000034610.15"; transcript_id "transcript6609.chr4.nnic"; exon_number "2"; exon_id "3298";
chr4	IsoQuant	exon	108414519	108414671	.	+	.	gene_id "ENSMUSG00000034610.15"; transcript_id "transcript6609.chr4.nnic"; exon_number "3"; exon_id "ENSMUSE00000601561.2";
chr4	IsoQuant	exon	108415912	108416476	.	+	.	gene_id "ENSMUSG00000034610.15"; transcript_id "transcript6609.chr4.nnic"; exon_number "4"; exon_id "chr4.3296";
chr4	HAVANA	transcript	108317207	108416618	.	+	.	gene_id "ENSMUSG00000034610.15"; transcript_id "ENSMUST00000097925.9"; exons "30"; gene_type "protein_coding"; gene_name "Tut4"; transcript_type "protein_coding"; transcript_name "Tut4-202"; protein_id "ENSMUSP00000095538.3"; transcript_support_level "5"; mgi_id "MGI:2445126"; tag "basic"; havana_gene "OTTMUSG00000008242.1"; havana_transcript "OTTMUST00000018739.1";
chr4	HAVANA	UTR	108317207	108317397	.	+	.	gene_id "ENSMUSG00000034610.15"; transcript_id "ENSMUST00000097925.9"; exon_number "1"; exon_id "ENSMUSE00000670827.2"; gene_type "protein_coding"; gene_name "Tut4"; transcript_type "protein_coding"; transcript_name "Tut4-202"; protein_id "ENSMUSP00000095538.3"; transcript_support_level "5"; mgi_id "MGI:2445126"; tag "basic"; havana_gene "OTTMUSG00000008242.1"; havana_transcript "OTTMUST00000018739.1";
chr4	HAVANA	exon	108317207	108317397	.	+	.	gene_id "ENSMUSG00000034610.15"; transcript_id "ENSMUST00000097925.9"; exon_number "2"; exon_id "ENSMUSE00000670827.2"; gene_type "protein_coding"; gene_name "Tut4"; transcript_type "protein_coding"; transcript_name "Tut4-202"; protein_id "ENSMUSP00000095538.3"; transcript_support_level "5"; mgi_id "MGI:2445126"; tag "basic"; havana_gene "OTTMUSG00000008242.1"; havana_transcript "OTTMUST00000018739.1";
chr4	HAVANA	UTR	108336070	108336160	.	+	.	gene_id "ENSMUSG00000034610.15"; transcript_id "ENSMUST00000097925.9"; exon_number "3"; exon_id "3299";
chr4	HAVANA	exon	108336070	108336938	.	+	.	gene_id "ENSMUSG00000034610.15"; transcript_id "ENSMUST00000097925.9"; exon_number "4"; exon_id "ENSMUSE00000601575.3"; gene_type "protein_coding"; gene_name "Tut4"; transcript_type "protein_coding"; transcript_name "Tut4-202"; protein_id "ENSMUSP00000095538.3"; transcript_support_level "5"; mgi_id "MGI:2445126"; tag "basic"; havana_gene "OTTMUSG00000008242.1"; havana_transcript "OTTMUST00000018739.1";
chr4	HAVANA	start_codon	108336161	108336163	.	+	.	gene_id "ENSMUSG00000034610.15"; transcript_id "ENSMUST00000097925.9"; exon_number "5"; exon_id "3300";
chr4	HAVANA	CDS	108336161	108336938	.	+	.	gene_id "ENSMUSG00000034610.15"; transcript_id "ENSMUST00000097925.9"; exon_number "6"; exon_id "3301";
chr4	HAVANA	CDS	108343651	108343814	.	+	.	gene_id "ENSMUSG00000034610.15"; transcript_id "ENSMUST00000097925.9"; exon_number "7"; exon_id "ENSMUSE00000180495.3"; gene_type "protein_coding"; gene_name "Tut4"; transcript_type "protein_coding"; transcript_name "Tut4-202"; protein_id "ENSMUSP00000095538.3"; transcript_support_level "5"; mgi_id "MGI:2445126"; tag "basic"; havana_gene "OTTMUSG00000008242.1"; havana_transcript "OTTMUST00000018739.1";
chr4	HAVANA	exon	108343651	108343814	.	+	.	gene_id "ENSMUSG00000034610.15"; transcript_id "ENSMUST00000097925.9"; exon_number "8"; exon_id "ENSMUSE00000180495.3"; gene_type "protein_coding"; gene_name "Tut4"; transcript_type "protein_coding"; transcript_name "Tut4-202"; protein_id "ENSMUSP00000095538.3"; transcript_support_level "5"; mgi_id "MGI:2445126"; tag "basic"; havana_gene "OTTMUSG00000008242.1"; havana_transcript "OTTMUST00000018739.1";
chr4	HAVANA	CDS	108348545	108348661	.	+	.	gene_id "ENSMUSG00000034610.15"; transcript_id "ENSMUST00000097925.9"; exon_number "9"; exon_id "ENSMUSE00000270763.2"; gene_type "protein_coding"; gene_name "Tut4"; transcript_type "protein_coding"; transcript_name "Tut4-202"; protein_id "ENSMUSP00000095538.3"; transcript_support_level "5"; mgi_id "MGI:2445126"; tag "basic"; havana_gene "OTTMUSG00000008242.1"; havana_transcript "OTTMUST00000018739.1";
chr4	HAVANA	exon	108348545	108348661	.	+	.	gene_id "ENSMUSG00000034610.15"; transcript_id "ENSMUST00000097925.9"; exon_number "10"; exon_id "ENSMUSE00000270763.2"; gene_type "protein_coding"; gene_name "Tut4"; transcript_type "protein_coding"; transcript_name "Tut4-202"; protein_id "ENSMUSP00000095538.3"; transcript_support_level "5"; mgi_id "MGI:2445126"; tag "basic"; havana_gene "OTTMUSG00000008242.1"; havana_transcript "OTTMUST00000018739.1";
chr4	HAVANA	CDS	108352347	108352524	.	+	.	gene_id "ENSMUSG00000034610.15"; transcript_id "ENSMUST00000097925.9"; exon_number "11"; exon_id "ENSMUSE00000670839.2"; gene_type "protein_coding"; gene_name "Tut4"; transcript_type "protein_coding"; transcript_name "Tut4-202"; protein_id "ENSMUSP00000095538.3"; transcript_support_level "5"; mgi_id "MGI:2445126"; tag "basic"; havana_gene "OTTMUSG00000008242.1"; havana_transcript "OTTMUST00000018739.1";
chr4	HAVANA	exon	108352347	108352524	.	+	.	gene_id "ENSMUSG00000034610.15"; transcript_id "ENSMUST00000097925.9"; exon_number "12"; exon_id "ENSMUSE00000670839.2"; gene_type "protein_coding"; gene_name "Tut4"; transcript_type "protein_coding"; transcript_name "Tut4-202"; protein_id "ENSMUSP00000095538.3"; transcript_support_level "5"; mgi_id "MGI:2445126"; tag "basic"; havana_gene "OTTMUSG00000008242.1"; havana_transcript "OTTMUST00000018739.1";
chr4	HAVANA	CDS	108354164	108354252	.	+	.	gene_id "ENSMUSG00000034610.15"; transcript_id "ENSMUST00000097925.9"; exon_number "13"; exon_id "ENSMUSE00000270756.2"; gene_type "protein_coding"; gene_name "Tut4"; transcript_type "protein_coding"; transcript_name "Tut4-202"; protein_id "ENSMUSP00000095538.3"; transcript_support_level "5"; mgi_id "MGI:2445126"; tag "basic"; havana_gene "OTTMUSG00000008242.1"; havana_transcript "OTTMUST00000018739.1";
chr4	HAVANA	exon	108354164	108354252	.	+	.	gene_id "ENSMUSG00000034610.15"; transcript_id "ENSMUST00000097925.9"; exon_number "14"; exon_id "ENSMUSE00000270756.2"; gene_type "protein_coding"; gene_name "Tut4"; transcript_type "protein_coding"; transcript_name "Tut4-202"; protein_id "ENSMUSP00000095538.3"; transcript_support_level "5"; mgi_id "MGI:2445126"; tag "basic"; havana_gene "OTTMUSG00000008242.1"; havana_transcript "OTTMUST00000018739.1";
chr4	HAVANA	CDS	108356544	108356595	.	+	.	gene_id "ENSMUSG00000034610.15"; transcript_id "ENSMUST00000097925.9"; exon_number "15"; exon_id "ENSMUSE00000270750.2"; gene_type "protein_coding"; gene_name "Tut4"; transcript_type "protein_coding"; transcript_name "Tut4-202"; protein_id "ENSMUSP00000095538.3"; transcript_support_level "5"; mgi_id "MGI:2445126"; tag "basic"; havana_gene "OTTMUSG00000008242.1"; havana_transcript "OTTMUST00000018739.1";
chr4	HAVANA	exon	108356544	108356595	.	+	.	gene_id "ENSMUSG00000034610.15"; transcript_id "ENSMUST00000097925.9"; exon_number "16"; exon_id "ENSMUSE00000270750.2"; gene_type "protein_coding"; gene_name "Tut4"; transcript_type "protein_coding"; transcript_name "Tut4-202"; protein_id "ENSMUSP00000095538.3"; transcript_support_level "5"; mgi_id "MGI:2445126"; tag "basic"; havana_gene "OTTMUSG00000008242.1"; havana_transcript "OTTMUST00000018739.1";
chr4	HAVANA	CDS	108360163	108360232	.	+	.	gene_id "ENSMUSG00000034610.15"; transcript_id "ENSMUST00000097925.9"; exon_number "17"; exon_id "ENSMUSE00000270743.2"; gene_type "protein_coding"; gene_name "Tut4"; transcript_type "protein_coding"; transcript_name "Tut4-202"; protein_id "ENSMUSP00000095538.3"; transcript_support_level "5"; mgi_id "MGI:2445126"; tag "basic"; havana_gene "OTTMUSG00000008242.1"; havana_transcript "OTTMUST00000018739.1";
chr4	HAVANA	exon	108360163	108360232	.	+	.	gene_id "ENSMUSG00000034610.15"; transcript_id "ENSMUST00000097925.9"; exon_number "18"; exon_id "ENSMUSE00000270743.2"; gene_type "protein_coding"; gene_name "Tut4"; transcript_type "protein_coding"; transcript_name "Tut4-202"; protein_id "ENSMUSP00000095538.3"; transcript_support_level "5"; mgi_id "MGI:2445126"; tag "basic"; havana_gene "OTTMUSG00000008242.1"; havana_transcript "OTTMUST00000018739.1";
chr4	HAVANA	CDS	108363021	108363147	.	+	.	gene_id "ENSMUSG00000034610.15"; transcript_id "ENSMUST00000097925.9"; exon_number "19"; exon_id "ENSMUSE00000270735.2"; gene_type "protein_coding"; gene_name "Tut4"; transcript_type "protein_coding"; transcript_name "Tut4-202"; protein_id "ENSMUSP00000095538.3"; transcript_support_level "5"; mgi_id "MGI:2445126"; tag "basic"; havana_gene "OTTMUSG00000008242.1"; havana_transcript "OTTMUST00000018739.1";
chr4	HAVANA	exon	108363021	108363147	.	+	.	gene_id "ENSMUSG00000034610.15"; transcript_id "ENSMUST00000097925.9"; exon_number "20"; exon_id "ENSMUSE00000270735.2"; gene_type "protein_coding"; gene_name "Tut4"; transcript_type "protein_coding"; transcript_name "Tut4-202"; protein_id "ENSMUSP00000095538.3"; transcript_support_level "5"; mgi_id "MGI:2445126"; tag "basic"; havana_gene "OTTMUSG00000008242.1"; havana_transcript "OTTMUST00000018739.1";
chr4	HAVANA	CDS	108365104	108365223	.	+	.	gene_id "ENSMUSG00000034610.15"; transcript_id "ENSMUST00000097925.9"; exon_number "21"; exon_id "ENSMUSE00000430100.2"; gene_type "protein_coding"; gene_name "Tut4"; transcript_type "protein_coding"; transcript_name "Tut4-202"; protein_id "ENSMUSP00000095538.3"; transcript_support_level "5"; mgi_id "MGI:2445126"; tag "basic"; havana_gene "OTTMUSG00000008242.1"; havana_transcript "OTTMUST00000018739.1";
chr4	HAVANA	exon	108365104	108365223	.	+	.	gene_id "ENSMUSG00000034610.15"; transcript_id "ENSMUST00000097925.9"; exon_number "22"; exon_id "ENSMUSE00000430100.2"; gene_type "protein_coding"; gene_name "Tut4"; transcript_type "protein_coding"; transcript_name "Tut4-202"; protein_id "ENSMUSP00000095538.3"; transcript_support_level "5"; mgi_id "MGI:2445126"; tag "basic"; havana_gene "OTTMUSG00000008242.1"; havana_transcript "OTTMUST00000018739.1";
chr4	HAVANA	CDS	108365418	108365630	.	+	.	gene_id "ENSMUSG00000034610.15"; transcript_id "ENSMUST00000097925.9"; exon_number "23"; exon_id "ENSMUSE00000488944.2"; gene_type "protein_coding"; gene_name "Tut4"; transcript_type "protein_coding"; transcript_name "Tut4-202"; protein_id "ENSMUSP00000095538.3"; transcript_support_level "5"; mgi_id "MGI:2445126"; tag "basic"; havana_gene "OTTMUSG00000008242.1"; havana_transcript "OTTMUST00000018739.1";
chr4	HAVANA	exon	108365418	108365630	.	+	.	gene_id "ENSMUSG00000034610.15"; transcript_id "ENSMUST00000097925.9"; exon_number "24"; exon_id "ENSMUSE00000488944.2"; gene_type "protein_coding"; gene_name "Tut4"; transcript_type "protein_coding"; transcript_name "Tut4-202"; protein_id "ENSMUSP00000095538.3"; transcript_support_level "5"; mgi_id "MGI:2445126"; tag "basic"; havana_gene "OTTMUSG00000008242.1"; havana_transcript "OTTMUST00000018739.1";
chr4	HAVANA	CDS	108369233	108369407	.	+	.	gene_id "ENSMUSG00000034610.15"; transcript_id "ENSMUST00000097925.9"; exon_number "25"; exon_id "ENSMUSE00000390610.2"; gene_type "protein_coding"; gene_name "Tut4"; transcript_type "protein_coding"; transcript_name "Tut4-202"; protein_id "ENSMUSP00000095538.3"; transcript_support_level "5"; mgi_id "MGI:2445126"; tag "basic"; havana_gene "OTTMUSG00000008242.1"; havana_transcript "OTTMUST00000018739.1";
chr4	HAVANA	exon	108369233	108369407	.	+	.	gene_id "ENSMUSG00000034610.15"; transcript_id "ENSMUST00000097925.9"; exon_number "26"; exon_id "ENSMUSE00000390610.2"; gene_type "protein_coding"; gene_name "Tut4"; transcript_type "protein_coding"; transcript_name "Tut4-202"; protein_id "ENSMUSP00000095538.3"; transcript_support_level "5"; mgi_id "MGI:2445126"; tag "basic"; havana_gene "OTTMUSG00000008242.1"; havana_transcript "OTTMUST00000018739.1";
chr4	HAVANA	CDS	108370069	108370763	.	+	.	gene_id "ENSMUSG00000034610.15"; transcript_id "ENSMUST00000097925.9"; exon_number "27"; exon_id "ENSMUSE00000344411.4"; gene_type "protein_coding"; gene_name "Tut4"; transcript_type "protein_coding"; transcript_name "Tut4-202"; protein_id "ENSMUSP00000095538.3"; transcript_support_level "5"; mgi_id "MGI:2445126"; tag "basic"; havana_gene "OTTMUSG00000008242.1"; havana_transcript "OTTMUST00000018739.1";
chr4	HAVANA	exon	108370069	108370763	.	+	.	gene_id "ENSMUSG00000034610.15"; transcript_id "ENSMUST00000097925.9"; exon_number "28"; exon_id "ENSMUSE00000344411.4"; gene_type "protein_coding"; gene_name "Tut4"; transcript_type "protein_coding"; transcript_name "Tut4-202"; protein_id "ENSMUSP00000095538.3"; transcript_support_level "5"; mgi_id "MGI:2445126"; tag "basic"; havana_gene "OTTMUSG00000008242.1"; havana_transcript "OTTMUST00000018739.1";
chr4	HAVANA	CDS	108374580	108374730	.	+	.	gene_id "ENSMUSG00000034610.15"; transcript_id "ENSMUST00000097925.9"; exon_number "29"; exon_id "ENSMUSE00000430075.2"; gene_type "protein_coding"; gene_name "Tut4"; transcript_type "protein_coding"; transcript_name "Tut4-202"; protein_id "ENSMUSP00000095538.3"; transcript_support_level "5"; mgi_id "MGI:2445126"; tag "basic"; havana_gene "OTTMUSG00000008242.1"; havana_transcript "OTTMUST00000018739.1";
chr4	HAVANA	exon	108374580	108374730	.	+	.	gene_id "ENSMUSG00000034610.15"; transcript_id "ENSMUST00000097925.9"; exon_number "30"; exon_id "ENSMUSE00000430075.2"; gene_type "protein_coding"; gene_name "Tut4"; transcript_type "protein_coding"; transcript_name "Tut4-202"; protein_id "ENSMUSP00000095538.3"; transcript_support_level "5"; mgi_id "MGI:2445126"; tag "basic"; havana_gene "OTTMUSG00000008242.1"; havana_transcript "OTTMUST00000018739.1";
chr4	HAVANA	CDS	108377404	108377490	.	+	.	gene_id "ENSMUSG00000034610.15"; transcript_id "ENSMUST00000097925.9"; exon_number "31"; exon_id "ENSMUSE00000430067.2"; gene_type "protein_coding"; gene_name "Tut4"; transcript_type "protein_coding"; transcript_name "Tut4-202"; protein_id "ENSMUSP00000095538.3"; transcript_support_level "5"; mgi_id "MGI:2445126"; tag "basic"; havana_gene "OTTMUSG00000008242.1"; havana_transcript "OTTMUST00000018739.1";
chr4	HAVANA	exon	108377404	108377490	.	+	.	gene_id "ENSMUSG00000034610.15"; transcript_id "ENSMUST00000097925.9"; exon_number "32"; exon_id "ENSMUSE00000430067.2"; gene_type "protein_coding"; gene_name "Tut4"; transcript_type "protein_coding"; transcript_name "Tut4-202"; protein_id "ENSMUSP00000095538.3"; transcript_support_level "5"; mgi_id "MGI:2445126"; tag "basic"; havana_gene "OTTMUSG00000008242.1"; havana_transcript "OTTMUST00000018739.1";
chr4	HAVANA	CDS	108380401	108380504	.	+	.	gene_id "ENSMUSG00000034610.15"; transcript_id "ENSMUST00000097925.9"; exon_number "33"; exon_id "ENSMUSE00000270637.3"; gene_type "protein_coding"; gene_name "Tut4"; transcript_type "protein_coding"; transcript_name "Tut4-202"; protein_id "ENSMUSP00000095538.3"; transcript_support_level "5"; mgi_id "MGI:2445126"; tag "basic"; havana_gene "OTTMUSG00000008242.1"; havana_transcript "OTTMUST00000018739.1";
chr4	HAVANA	exon	108380401	108380504	.	+	.	gene_id "ENSMUSG00000034610.15"; transcript_id "ENSMUST00000097925.9"; exon_number "34"; exon_id "ENSMUSE00000270637.3"; gene_type "protein_coding"; gene_name "Tut4"; transcript_type "protein_coding"; transcript_name "Tut4-202"; protein_id "ENSMUSP00000095538.3"; transcript_support_level "5"; mgi_id "MGI:2445126"; tag "basic"; havana_gene "OTTMUSG00000008242.1"; havana_transcript "OTTMUST00000018739.1";
chr4	HAVANA	CDS	108383965	108384022	.	+	.	gene_id "ENSMUSG00000034610.15"; transcript_id "ENSMUST00000097925.9"; exon_number "35"; exon_id "ENSMUSE00000601573.2"; gene_type "protein_coding"; gene_name "Tut4"; transcript_type "protein_coding"; transcript_name "Tut4-202"; protein_id "ENSMUSP00000095538.3"; transcript_support_level "5"; mgi_id "MGI:2445126"; tag "basic"; havana_gene "OTTMUSG00000008242.1"; havana_transcript "OTTMUST00000018739.1";
chr4	HAVANA	exon	108383965	108384022	.	+	.	gene_id "ENSMUSG00000034610.15"; transcript_id "ENSMUST00000097925.9"; exon_number "36"; exon_id "ENSMUSE00000601573.2"; gene_type "protein_coding"; gene_name "Tut4"; transcript_type "protein_coding"; transcript_name "Tut4-202"; protein_id "ENSMUSP00000095538.3"; transcript_support_level "5"; mgi_id "MGI:2445126"; tag "basic"; havana_gene "OTTMUSG00000008242.1"; havana_transcript "OTTMUST00000018739.1";
chr4	HAVANA	CDS	108384113	108384216	.	+	.	gene_id "ENSMUSG00000034610.15"; transcript_id "ENSMUST00000097925.9"; exon_number "37"; exon_id "ENSMUSE00000601572.2"; gene_type "protein_coding"; gene_name "Tut4"; transcript_type "protein_coding"; transcript_name "Tut4-202"; protein_id "ENSMUSP00000095538.3"; transcript_support_level "5"; mgi_id "MGI:2445126"; tag "basic"; havana_gene "OTTMUSG00000008242.1"; havana_transcript "OTTMUST00000018739.1";
chr4	HAVANA	exon	108384113	108384216	.	+	.	gene_id "ENSMUSG00000034610.15"; transcript_id "ENSMUST00000097925.9"; exon_number "38"; exon_id "ENSMUSE00000601572.2"; gene_type "protein_coding"; gene_name "Tut4"; transcript_type "protein_coding"; transcript_name "Tut4-202"; protein_id "ENSMUSP00000095538.3"; transcript_support_level "5"; mgi_id "MGI:2445126"; tag "basic"; havana_gene "OTTMUSG00000008242.1"; havana_transcript "OTTMUST00000018739.1";
chr4	HAVANA	CDS	108386414	108386503	.	+	.	gene_id "ENSMUSG00000034610.15"; transcript_id "ENSMUST00000097925.9"; exon_number "39"; exon_id "ENSMUSE00001251632.2"; gene_type "protein_coding"; gene_name "Tut4"; transcript_type "protein_coding"; transcript_name "Tut4-202"; protein_id "ENSMUSP00000095538.3"; transcript_support_level "5"; mgi_id "MGI:2445126"; tag "basic"; havana_gene "OTTMUSG00000008242.1"; havana_transcript "OTTMUST00000018739.1";
chr4	HAVANA	exon	108386414	108386503	.	+	.	gene_id "ENSMUSG00000034610.15"; transcript_id "ENSMUST00000097925.9"; exon_number "40"; exon_id "ENSMUSE00001251632.2"; gene_type "protein_coding"; gene_name "Tut4"; transcript_type "protein_coding"; transcript_name "Tut4-202"; protein_id "ENSMUSP00000095538.3"; transcript_support_level "5"; mgi_id "MGI:2445126"; tag "basic"; havana_gene "OTTMUSG00000008242.1"; havana_transcript "OTTMUST00000018739.1";
chr4	HAVANA	CDS	108388033	108388146	.	+	.	gene_id "ENSMUSG00000034610.15"; transcript_id "ENSMUST00000097925.9"; exon_number "41"; exon_id "ENSMUSE00000601570.2"; gene_type "protein_coding"; gene_name "Tut4"; transcript_type "protein_coding"; transcript_name "Tut4-202"; protein_id "ENSMUSP00000095538.3"; transcript_support_level "5"; mgi_id "MGI:2445126"; tag "basic"; havana_gene "OTTMUSG00000008242.1"; havana_transcript "OTTMUST00000018739.1";
chr4	HAVANA	exon	108388033	108388146	.	+	.	gene_id "ENSMUSG00000034610.15"; transcript_id "ENSMUST00000097925.9"; exon_number "42"; exon_id "ENSMUSE00000601570.2"; gene_type "protein_coding"; gene_name "Tut4"; transcript_type "protein_coding"; transcript_name "Tut4-202"; protein_id "ENSMUSP00000095538.3"; transcript_support_level "5"; mgi_id "MGI:2445126"; tag "basic"; havana_gene "OTTMUSG00000008242.1"; havana_transcript "OTTMUST00000018739.1";
chr4	HAVANA	CDS	108399208	108399285	.	+	.	gene_id "ENSMUSG00000034610.15"; transcript_id "ENSMUST00000097925.9"; exon_number "43"; exon_id "ENSMUSE00000601569.2"; gene_type "protein_coding"; gene_name "Tut4"; transcript_type "protein_coding"; transcript_name "Tut4-202"; protein_id "ENSMUSP00000095538.3"; transcript_support_level "5"; mgi_id "MGI:2445126"; tag "basic"; havana_gene "OTTMUSG00000008242.1"; havana_transcript "OTTMUST00000018739.1";
chr4	HAVANA	exon	108399208	108399285	.	+	.	gene_id "ENSMUSG00000034610.15"; transcript_id "ENSMUST00000097925.9"; exon_number "44"; exon_id "ENSMUSE00000601569.2"; gene_type "protein_coding"; gene_name "Tut4"; transcript_type "protein_coding"; transcript_name "Tut4-202"; protein_id "ENSMUSP00000095538.3"; transcript_support_level "5"; mgi_id "MGI:2445126"; tag "basic"; havana_gene "OTTMUSG00000008242.1"; havana_transcript "OTTMUST00000018739.1";
chr4	HAVANA	CDS	108399463	108399640	.	+	.	gene_id "ENSMUSG00000034610.15"; transcript_id "ENSMUST00000097925.9"; exon_number "45"; exon_id "ENSMUSE00001246777.2"; gene_type "protein_coding"; gene_name "Tut4"; transcript_type "protein_coding"; transcript_name "Tut4-202"; protein_id "ENSMUSP00000095538.3"; transcript_support_level "5"; mgi_id "MGI:2445126"; tag "basic"; havana_gene "OTTMUSG00000008242.1"; havana_transcript "OTTMUST00000018739.1";
chr4	HAVANA	exon	108399463	108399640	.	+	.	gene_id "ENSMUSG00000034610.15"; transcript_id "ENSMUST00000097925.9"; exon_number "46"; exon_id "ENSMUSE00001246777.2"; gene_type "protein_coding"; gene_name "Tut4"; transcript_type "protein_coding"; transcript_name "Tut4-202"; protein_id "ENSMUSP00000095538.3"; transcript_support_level "5"; mgi_id "MGI:2445126"; tag "basic"; havana_gene "OTTMUSG00000008242.1"; havana_transcript "OTTMUST00000018739.1";
chr4	HAVANA	CDS	108399859	108399906	.	+	.	gene_id "ENSMUSG00000034610.15"; transcript_id "ENSMUST00000097925.9"; exon_number "47"; exon_id "ENSMUSE00001308757.2"; gene_type "protein_coding"; gene_name "Tut4"; transcript_type "protein_coding"; transcript_name "Tut4-202"; protein_id "ENSMUSP00000095538.3"; transcript_support_level "5"; mgi_id "MGI:2445126"; tag "basic"; havana_gene "OTTMUSG00000008242.1"; havana_transcript "OTTMUST00000018739.1";
chr4	HAVANA	exon	108399859	108399906	.	+	.	gene_id "ENSMUSG00000034610.15"; transcript_id "ENSMUST00000097925.9"; exon_number "48"; exon_id "ENSMUSE00001308757.2"; gene_type "protein_coding"; gene_name "Tut4"; transcript_type "protein_coding"; transcript_name "Tut4-202"; protein_id "ENSMUSP00000095538.3"; transcript_support_level "5"; mgi_id "MGI:2445126"; tag "basic"; havana_gene "OTTMUSG00000008242.1"; havana_transcript "OTTMUST00000018739.1";
chr4	HAVANA	CDS	108399991	108400073	.	+	.	gene_id "ENSMUSG00000034610.15"; transcript_id "ENSMUST00000097925.9"; exon_number "49"; exon_id "ENSMUSE00001233787.2"; gene_type "protein_coding"; gene_name "Tut4"; transcript_type "protein_coding"; transcript_name "Tut4-202"; protein_id "ENSMUSP00000095538.3"; transcript_support_level "5"; mgi_id "MGI:2445126"; tag "basic"; havana_gene "OTTMUSG00000008242.1"; havana_transcript "OTTMUST00000018739.1";
chr4	HAVANA	exon	108399991	108400073	.	+	.	gene_id "ENSMUSG00000034610.15"; transcript_id "ENSMUST00000097925.9"; exon_number "50"; exon_id "ENSMUSE00001233787.2"; gene_type "protein_coding"; gene_name "Tut4"; transcript_type "protein_coding"; transcript_name "Tut4-202"; protein_id "ENSMUSP00000095538.3"; transcript_support_level "5"; mgi_id "MGI:2445126"; tag "basic"; havana_gene "OTTMUSG00000008242.1"; havana_transcript "OTTMUST00000018739.1";
chr4	HAVANA	CDS	108405252	108405367	.	+	.	gene_id "ENSMUSG00000034610.15"; transcript_id "ENSMUST00000097925.9"; exon_number "51"; exon_id "ENSMUSE00000601565.2"; gene_type "protein_coding"; gene_name "Tut4"; transcript_type "protein_coding"; transcript_name "Tut4-202"; protein_id "ENSMUSP00000095538.3"; transcript_support_level "5"; mgi_id "MGI:2445126"; tag "basic"; havana_gene "OTTMUSG00000008242.1"; havana_transcript "OTTMUST00000018739.1";
chr4	HAVANA	exon	108405252	108405367	.	+	.	gene_id "ENSMUSG00000034610.15"; transcript_id "ENSMUST00000097925.9"; exon_number "52"; exon_id "ENSMUSE00000601565.2"; gene_type "protein_coding"; gene_name "Tut4"; transcript_type "protein_coding"; transcript_name "Tut4-202"; protein_id "ENSMUSP00000095538.3"; transcript_support_level "5"; mgi_id "MGI:2445126"; tag "basic"; havana_gene "OTTMUSG00000008242.1"; havana_transcript "OTTMUST00000018739.1";
chr4	HAVANA	CDS	108406423	108406610	.	+	.	gene_id "ENSMUSG00000034610.15"; transcript_id "ENSMUST00000097925.9"; exon_number "53"; exon_id "ENSMUSE00000670826.2"; gene_type "protein_coding"; gene_name "Tut4"; transcript_type "protein_coding"; transcript_name "Tut4-202"; protein_id "ENSMUSP00000095538.3"; transcript_support_level "5"; mgi_id "MGI:2445126"; tag "basic"; havana_gene "OTTMUSG00000008242.1"; havana_transcript "OTTMUST00000018739.1";
chr4	HAVANA	exon	108406423	108406610	.	+	.	gene_id "ENSMUSG00000034610.15"; transcript_id "ENSMUST00000097925.9"; exon_number "54"; exon_id "ENSMUSE00000670826.2"; gene_type "protein_coding"; gene_name "Tut4"; transcript_type "protein_coding"; transcript_name "Tut4-202"; protein_id "ENSMUSP00000095538.3"; transcript_support_level "5"; mgi_id "MGI:2445126"; tag "basic"; havana_gene "OTTMUSG00000008242.1"; havana_transcript "OTTMUST00000018739.1";
chr4	HAVANA	CDS	108407910	108408010	.	+	.	gene_id "ENSMUSG00000034610.15"; transcript_id "ENSMUST00000097925.9"; exon_number "55"; exon_id "ENSMUSE00001243740.2"; gene_type "protein_coding"; gene_name "Tut4"; transcript_type "protein_coding"; transcript_name "Tut4-202"; protein_id "ENSMUSP00000095538.3"; transcript_support_level "5"; mgi_id "MGI:2445126"; tag "basic"; havana_gene "OTTMUSG00000008242.1"; havana_transcript "OTTMUST00000018739.1";
chr4	HAVANA	exon	108407910	108408010	.	+	.	gene_id "ENSMUSG00000034610.15"; transcript_id "ENSMUST00000097925.9"; exon_number "56"; exon_id "ENSMUSE00001243740.2"; gene_type "protein_coding"; gene_name "Tut4"; transcript_type "protein_coding"; transcript_name "Tut4-202"; protein_id "ENSMUSP00000095538.3"; transcript_support_level "5"; mgi_id "MGI:2445126"; tag "basic"; havana_gene "OTTMUSG00000008242.1"; havana_transcript "OTTMUST00000018739.1";
chr4	HAVANA	CDS	108412579	108413026	.	+	.	gene_id "ENSMUSG00000034610.15"; transcript_id "ENSMUST00000097925.9"; exon_number "57"; exon_id "ENSMUSE00000601562.2"; gene_type "protein_coding"; gene_name "Tut4"; transcript_type "protein_coding"; transcript_name "Tut4-202"; protein_id "ENSMUSP00000095538.3"; transcript_support_level "5"; mgi_id "MGI:2445126"; tag "basic"; havana_gene "OTTMUSG00000008242.1"; havana_transcript "OTTMUST00000018739.1";
chr4	HAVANA	exon	108412579	108413026	.	+	.	gene_id "ENSMUSG00000034610.15"; transcript_id "ENSMUST00000097925.9"; exon_number "58"; exon_id "ENSMUSE00000601562.2"; gene_type "protein_coding"; gene_name "Tut4"; transcript_type "protein_coding"; transcript_name "Tut4-202"; protein_id "ENSMUSP00000095538.3"; transcript_support_level "5"; mgi_id "MGI:2445126"; tag "basic"; havana_gene "OTTMUSG00000008242.1"; havana_transcript "OTTMUST00000018739.1";
chr4	HAVANA	CDS	108414519	108414671	.	+	.	gene_id "ENSMUSG00000034610.15"; transcript_id "ENSMUST00000097925.9"; exon_number "59"; exon_id "ENSMUSE00000601561.2"; gene_type "protein_coding"; gene_name "Tut4"; transcript_type "protein_coding"; transcript_name "Tut4-202"; protein_id "ENSMUSP00000095538.3"; transcript_support_level "5"; mgi_id "MGI:2445126"; tag "basic"; havana_gene "OTTMUSG00000008242.1"; havana_transcript "OTTMUST00000018739.1";
chr4	HAVANA	exon	108414519	108414671	.	+	.	gene_id "ENSMUSG00000034610.15"; transcript_id "ENSMUST00000097925.9"; exon_number "60"; exon_id "ENSMUSE00000601561.2"; gene_type "protein_coding"; gene_name "Tut4"; transcript_type "protein_coding"; transcript_name "Tut4-202"; protein_id "ENSMUSP00000095538.3"; transcript_support_level "5"; mgi_id "MGI:2445126"; tag "basic"; havana_gene "OTTMUSG00000008242.1"; havana_transcript "OTTMUST00000018739.1";
chr4	HAVANA	CDS	108415915	108415979	.	+	.	gene_id "ENSMUSG00000034610.15"; transcript_id "ENSMUST00000097925.9"; exon_number "61"; exon_id "3302";
chr4	HAVANA	exon	108415915	108416618	.	+	.	gene_id "ENSMUSG00000034610.15"; transcript_id "ENSMUST00000097925.9"; exon_number "62"; exon_id "ENSMUSE00000670825.2"; gene_type "protein_coding"; gene_name "Tut4"; transcript_type "protein_coding"; transcript_name "Tut4-202"; protein_id "ENSMUSP00000095538.3"; transcript_support_level "5"; mgi_id "MGI:2445126"; tag "basic"; havana_gene "OTTMUSG00000008242.1"; havana_transcript "OTTMUST00000018739.1";
chr4	HAVANA	stop_codon	108415980	108415982	.	+	.	gene_id "ENSMUSG00000034610.15"; transcript_id "ENSMUST00000097925.9"; exon_number "63"; exon_id "3303";
chr4	HAVANA	UTR	108415980	108416618	.	+	.	gene_id "ENSMUSG00000034610.15"; transcript_id "ENSMUST00000097925.9"; exon_number "64"; exon_id "3304";
chr4	IsoQuant	gene	108317210	108318859	.	+	.	gene_id "novel_gene_chr4_6617"; transcripts "1";
chr4	IsoQuant	transcript	108317210	108318859	.	+	.	gene_id "novel_gene_chr4_6617"; transcript_id "transcript6616.chr4.nnic"; exons "1";
chr4	IsoQuant	exon	108317210	108318859	.	+	.	gene_id "novel_gene_chr4_6617"; transcript_id "transcript6616.chr4.nnic"; exon_number "1"; exon_id "3305";
chr4	IsoQuant	gene	108327868	108330353	.	+	.	gene_id "novel_gene_chr4_6619"; transcripts "1";
chr4	IsoQuant	transcript	108327868	108330353	.	+	.	gene_id "novel_gene_chr4_6619"; transcript_id "transcript6618.chr4.nnic"; exons "1";
chr4	IsoQuant	exon	108327868	108330353	.	+	.	gene_id "novel_gene_chr4_6619"; transcript_id "transcript6618.chr4.nnic"; exon_number "1"; exon_id "3306";
chr4	IsoQuant	gene	108379023	108382242	.	+	.	gene_id "novel_gene_chr4_6621"; transcripts "1";
chr4	IsoQuant	transcript	108379023	108382242	.	+	.	gene_id "novel_gene_chr4_6621"; transcript_id "transcript6620.chr4.nnic"; exons "1";
chr4	IsoQuant	exon	108379023	108382242	.	+	.	gene_id "novel_gene_chr4_6621"; transcript_id "transcript6620.chr4.nnic"; exon_number "1"; exon_id "3307";
chr4	IsoQuant	gene	108385349	108386415	.	-	.	gene_id "novel_gene_chr4_6627"; transcripts "1";
chr4	IsoQuant	transcript	108385349	108386415	.	-	.	gene_id "novel_gene_chr4_6627"; transcript_id "transcript6626.chr4.nnic"; exons "1";
chr4	IsoQuant	exon	108385349	108386415	.	-	.	gene_id "novel_gene_chr4_6627"; transcript_id "transcript6626.chr4.nnic"; exon_number "1"; exon_id "3308";
chr4	IsoQuant	gene	108388057	108391463	.	+	.	gene_id "novel_gene_chr4_6615"; transcripts "1";
chr4	IsoQuant	transcript	108388057	108391463	.	+	.	gene_id "novel_gene_chr4_6615"; transcript_id "transcript6614.chr4.nnic"; exons "1";
chr4	IsoQuant	exon	108388057	108391463	.	+	.	gene_id "novel_gene_chr4_6615"; transcript_id "transcript6614.chr4.nnic"; exon_number "1"; exon_id "3309";
chr4	IsoQuant	gene	108399028	108400441	.	+	.	gene_id "novel_gene_chr4_6623"; transcripts "1";
chr4	IsoQuant	transcript	108399028	108400441	.	+	.	gene_id "novel_gene_chr4_6623"; transcript_id "transcript6622.chr4.nnic"; exons "1";
chr4	IsoQuant	exon	108399028	108400441	.	+	.	gene_id "novel_gene_chr4_6623"; transcript_id "transcript6622.chr4.nnic"; exon_number "1"; exon_id "3310";
chr4	IsoQuant	gene	108414027	108416474	.	+	.	gene_id "novel_gene_chr4_6625"; transcripts "1";
chr4	IsoQuant	transcript	108414027	108416474	.	+	.	gene_id "novel_gene_chr4_6625"; transcript_id "transcript6624.chr4.nnic"; exons "1";
chr4	IsoQuant	exon	108414027	108416474	.	+	.	gene_id "novel_gene_chr4_6625"; transcript_id "transcript6624.chr4.nnic"; exon_number "1"; exon_id "3311";
chr4	HAVANA	gene	108420369	108436533	.	-	.	gene_id "ENSMUSG00000063800.6"; transcripts "1"; gene_type "protein_coding"; gene_name "Prpf38a"; mgi_id "MGI:1916962"; havana_gene "OTTMUSG00000008232.1";
chr4	HAVANA	transcript	108422067	108436533	.	-	.	gene_id "ENSMUSG00000063800.6"; transcript_id "ENSMUST00000079213.6"; exons "10"; gene_type "protein_coding"; gene_name "Prpf38a"; transcript_type "protein_coding"; transcript_name "Prpf38a-201"; protein_id "ENSMUSP00000078207.6"; transcript_support_level "1"; mgi_id "MGI:1916962"; tag "basic"; ccdsid "CCDS18452.1"; havana_gene "OTTMUSG00000008232.1"; havana_transcript "OTTMUST00000018716.1";
chr4	HAVANA	UTR	108436312	108436533	.	-	.	gene_id "ENSMUSG00000063800.6"; transcript_id "ENSMUST00000079213.6"; exon_number "1"; exon_id "3312";
chr4	HAVANA	start_codon	108436309	108436311	.	-	.	gene_id "ENSMUSG00000063800.6"; transcript_id "ENSMUST00000079213.6"; exon_number "2"; exon_id "3313";
chr4	HAVANA	exon	108436182	108436533	.	-	.	gene_id "ENSMUSG00000063800.6"; transcript_id "ENSMUST00000079213.6"; exon_number "3"; exon_id "ENSMUSE00000525644.5"; gene_type "protein_coding"; gene_name "Prpf38a"; transcript_type "protein_coding"; transcript_name "Prpf38a-201"; protein_id "ENSMUSP00000078207.6"; transcript_support_level "1"; mgi_id "MGI:1916962"; tag "basic"; ccdsid "CCDS18452.1"; havana_gene "OTTMUSG00000008232.1"; havana_transcript "OTTMUST00000018716.1";
chr4	HAVANA	CDS	108436182	108436311	.	-	.	gene_id "ENSMUSG00000063800.6"; transcript_id "ENSMUST00000079213.6"; exon_number "4"; exon_id "3314";
chr4	HAVANA	exon	108434126	108434285	.	-	.	gene_id "ENSMUSG00000063800.6"; transcript_id "ENSMUST00000079213.6"; exon_number "5"; exon_id "ENSMUSE00000270430.2"; gene_type "protein_coding"; gene_name "Prpf38a"; transcript_type "protein_coding"; transcript_name "Prpf38a-201"; protein_id "ENSMUSP00000078207.6"; transcript_support_level "1"; mgi_id "MGI:1916962"; tag "basic"; ccdsid "CCDS18452.1"; havana_gene "OTTMUSG00000008232.1"; havana_transcript "OTTMUST00000018716.1";
chr4	HAVANA	CDS	108434126	108434285	.	-	.	gene_id "ENSMUSG00000063800.6"; transcript_id "ENSMUST00000079213.6"; exon_number "6"; exon_id "ENSMUSE00000270430.2"; gene_type "protein_coding"; gene_name "Prpf38a"; transcript_type "protein_coding"; transcript_name "Prpf38a-201"; protein_id "ENSMUSP00000078207.6"; transcript_support_level "1"; mgi_id "MGI:1916962"; tag "basic"; ccdsid "CCDS18452.1"; havana_gene "OTTMUSG00000008232.1"; havana_transcript "OTTMUST00000018716.1";
chr4	HAVANA	exon	108432566	108432687	.	-	.	gene_id "ENSMUSG00000063800.6"; transcript_id "ENSMUST00000079213.6"; exon_number "7"; exon_id "ENSMUSE00000180481.2"; gene_type "protein_coding"; gene_name "Prpf38a"; transcript_type "protein_coding"; transcript_name "Prpf38a-201"; protein_id "ENSMUSP00000078207.6"; transcript_support_level "1"; mgi_id "MGI:1916962"; tag "basic"; ccdsid "CCDS18452.1"; havana_gene "OTTMUSG00000008232.1"; havana_transcript "OTTMUST00000018716.1";
chr4	HAVANA	CDS	108432566	108432687	.	-	.	gene_id "ENSMUSG00000063800.6"; transcript_id "ENSMUST00000079213.6"; exon_number "8"; exon_id "ENSMUSE00000180481.2"; gene_type "protein_coding"; gene_name "Prpf38a"; transcript_type "protein_coding"; transcript_name "Prpf38a-201"; protein_id "ENSMUSP00000078207.6"; transcript_support_level "1"; mgi_id "MGI:1916962"; tag "basic"; ccdsid "CCDS18452.1"; havana_gene "OTTMUSG00000008232.1"; havana_transcript "OTTMUST00000018716.1";
chr4	HAVANA	exon	108430003	108430088	.	-	.	gene_id "ENSMUSG00000063800.6"; transcript_id "ENSMUST00000079213.6"; exon_number "9"; exon_id "ENSMUSE00000180486.2"; gene_type "protein_coding"; gene_name "Prpf38a"; transcript_type "protein_coding"; transcript_name "Prpf38a-201"; protein_id "ENSMUSP00000078207.6"; transcript_support_level "1"; mgi_id "MGI:1916962"; tag "basic"; ccdsid "CCDS18452.1"; havana_gene "OTTMUSG00000008232.1"; havana_transcript "OTTMUST00000018716.1";
chr4	HAVANA	CDS	108430003	108430088	.	-	.	gene_id "ENSMUSG00000063800.6"; transcript_id "ENSMUST00000079213.6"; exon_number "10"; exon_id "ENSMUSE00000180486.2"; gene_type "protein_coding"; gene_name "Prpf38a"; transcript_type "protein_coding"; transcript_name "Prpf38a-201"; protein_id "ENSMUSP00000078207.6"; transcript_support_level "1"; mgi_id "MGI:1916962"; tag "basic"; ccdsid "CCDS18452.1"; havana_gene "OTTMUSG00000008232.1"; havana_transcript "OTTMUST00000018716.1";
chr4	HAVANA	exon	108427353	108427463	.	-	.	gene_id "ENSMUSG00000063800.6"; transcript_id "ENSMUST00000079213.6"; exon_number "11"; exon_id "ENSMUSE00000483712.2"; gene_type "protein_coding"; gene_name "Prpf38a"; transcript_type "protein_coding"; transcript_name "Prpf38a-201"; protein_id "ENSMUSP00000078207.6"; transcript_support_level "1"; mgi_id "MGI:1916962"; tag "basic"; ccdsid "CCDS18452.1"; havana_gene "OTTMUSG00000008232.1"; havana_transcript "OTTMUST00000018716.1";
chr4	HAVANA	CDS	108427353	108427463	.	-	.	gene_id "ENSMUSG00000063800.6"; transcript_id "ENSMUST00000079213.6"; exon_number "12"; exon_id "ENSMUSE00000483712.2"; gene_type "protein_coding"; gene_name "Prpf38a"; transcript_type "protein_coding"; transcript_name "Prpf38a-201"; protein_id "ENSMUSP00000078207.6"; transcript_support_level "1"; mgi_id "MGI:1916962"; tag "basic"; ccdsid "CCDS18452.1"; havana_gene "OTTMUSG00000008232.1"; havana_transcript "OTTMUST00000018716.1";
chr4	HAVANA	exon	108425555	108425667	.	-	.	gene_id "ENSMUSG00000063800.6"; transcript_id "ENSMUST00000079213.6"; exon_number "13"; exon_id "ENSMUSE00000485344.2"; gene_type "protein_coding"; gene_name "Prpf38a"; transcript_type "protein_coding"; transcript_name "Prpf38a-201"; protein_id "ENSMUSP00000078207.6"; transcript_support_level "1"; mgi_id "MGI:1916962"; tag "basic"; ccdsid "CCDS18452.1"; havana_gene "OTTMUSG00000008232.1"; havana_transcript "OTTMUST00000018716.1";
chr4	HAVANA	CDS	108425555	108425667	.	-	.	gene_id "ENSMUSG00000063800.6"; transcript_id "ENSMUST00000079213.6"; exon_number "14"; exon_id "ENSMUSE00000485344.2"; gene_type "protein_coding"; gene_name "Prpf38a"; transcript_type "protein_coding"; transcript_name "Prpf38a-201"; protein_id "ENSMUSP00000078207.6"; transcript_support_level "1"; mgi_id "MGI:1916962"; tag "basic"; ccdsid "CCDS18452.1"; havana_gene "OTTMUSG00000008232.1"; havana_transcript "OTTMUST00000018716.1";
chr4	HAVANA	exon	108424811	108424837	.	-	.	gene_id "ENSMUSG00000063800.6"; transcript_id "ENSMUST00000079213.6"; exon_number "15"; exon_id "ENSMUSE00001305636.2"; gene_type "protein_coding"; gene_name "Prpf38a"; transcript_type "protein_coding"; transcript_name "Prpf38a-201"; protein_id "ENSMUSP00000078207.6"; transcript_support_level "1"; mgi_id "MGI:1916962"; tag "basic"; ccdsid "CCDS18452.1"; havana_gene "OTTMUSG00000008232.1"; havana_transcript "OTTMUST00000018716.1";
chr4	HAVANA	CDS	108424811	108424837	.	-	.	gene_id "ENSMUSG00000063800.6"; transcript_id "ENSMUST00000079213.6"; exon_number "16"; exon_id "ENSMUSE00001305636.2"; gene_type "protein_coding"; gene_name "Prpf38a"; transcript_type "protein_coding"; transcript_name "Prpf38a-201"; protein_id "ENSMUSP00000078207.6"; transcript_support_level "1"; mgi_id "MGI:1916962"; tag "basic"; ccdsid "CCDS18452.1"; havana_gene "OTTMUSG00000008232.1"; havana_transcript "OTTMUST00000018716.1";
chr4	HAVANA	exon	108424620	108424717	.	-	.	gene_id "ENSMUSG00000063800.6"; transcript_id "ENSMUST00000079213.6"; exon_number "17"; exon_id "ENSMUSE00001206678.2"; gene_type "protein_coding"; gene_name "Prpf38a"; transcript_type "protein_coding"; transcript_name "Prpf38a-201"; protein_id "ENSMUSP00000078207.6"; transcript_support_level "1"; mgi_id "MGI:1916962"; tag "basic"; ccdsid "CCDS18452.1"; havana_gene "OTTMUSG00000008232.1"; havana_transcript "OTTMUST00000018716.1";
chr4	HAVANA	CDS	108424620	108424717	.	-	.	gene_id "ENSMUSG00000063800.6"; transcript_id "ENSMUST00000079213.6"; exon_number "18"; exon_id "ENSMUSE00001206678.2"; gene_type "protein_coding"; gene_name "Prpf38a"; transcript_type "protein_coding"; transcript_name "Prpf38a-201"; protein_id "ENSMUSP00000078207.6"; transcript_support_level "1"; mgi_id "MGI:1916962"; tag "basic"; ccdsid "CCDS18452.1"; havana_gene "OTTMUSG00000008232.1"; havana_transcript "OTTMUST00000018716.1";
chr4	HAVANA	exon	108424102	108424150	.	-	.	gene_id "ENSMUSG00000063800.6"; transcript_id "ENSMUST00000079213.6"; exon_number "19"; exon_id "ENSMUSE00001285872.2"; gene_type "protein_coding"; gene_name "Prpf38a"; transcript_type "protein_coding"; transcript_name "Prpf38a-201"; protein_id "ENSMUSP00000078207.6"; transcript_support_level "1"; mgi_id "MGI:1916962"; tag "basic"; ccdsid "CCDS18452.1"; havana_gene "OTTMUSG00000008232.1"; havana_transcript "OTTMUST00000018716.1";
chr4	HAVANA	CDS	108424102	108424150	.	-	.	gene_id "ENSMUSG00000063800.6"; transcript_id "ENSMUST00000079213.6"; exon_number "20"; exon_id "ENSMUSE00001285872.2"; gene_type "protein_coding"; gene_name "Prpf38a"; transcript_type "protein_coding"; transcript_name "Prpf38a-201"; protein_id "ENSMUSP00000078207.6"; transcript_support_level "1"; mgi_id "MGI:1916962"; tag "basic"; ccdsid "CCDS18452.1"; havana_gene "OTTMUSG00000008232.1"; havana_transcript "OTTMUST00000018716.1";
chr4	HAVANA	CDS	108422425	108422464	.	-	.	gene_id "ENSMUSG00000063800.6"; transcript_id "ENSMUST00000079213.6"; exon_number "21"; exon_id "3315";
chr4	HAVANA	stop_codon	108422422	108422424	.	-	.	gene_id "ENSMUSG00000063800.6"; transcript_id "ENSMUST00000079213.6"; exon_number "22"; exon_id "3316";
chr4	HAVANA	exon	108422067	108422464	.	-	.	gene_id "ENSMUSG00000063800.6"; transcript_id "ENSMUST00000079213.6"; exon_number "23"; exon_id "ENSMUSE00000774574.2"; gene_type "protein_coding"; gene_name "Prpf38a"; transcript_type "protein_coding"; transcript_name "Prpf38a-201"; protein_id "ENSMUSP00000078207.6"; transcript_support_level "1"; mgi_id "MGI:1916962"; tag "basic"; ccdsid "CCDS18452.1"; havana_gene "OTTMUSG00000008232.1"; havana_transcript "OTTMUST00000018716.1";
chr4	HAVANA	UTR	108422067	108422424	.	-	.	gene_id "ENSMUSG00000063800.6"; transcript_id "ENSMUST00000079213.6"; exon_number "24"; exon_id "3317";
chr4	IsoQuant	gene	108432049	108435440	.	+	.	gene_id "novel_gene_chr4_6670"; transcripts "1";
chr4	IsoQuant	transcript	108432049	108435440	.	+	.	gene_id "novel_gene_chr4_6670"; transcript_id "transcript6669.chr4.nnic"; exons "1";
chr4	IsoQuant	exon	108432049	108435440	.	+	.	gene_id "novel_gene_chr4_6670"; transcript_id "transcript6669.chr4.nnic"; exon_number "1"; exon_id "3318";
chr4	HAVANA	gene	108436591	108472030	.	+	.	gene_id "ENSMUSG00000028587.19"; transcripts "3"; gene_type "protein_coding"; gene_name "Orc1"; mgi_id "MGI:1328337"; havana_gene "OTTMUSG00000008240.1";
chr4	IsoQuant	transcript	108436658	108472030	.	+	.	gene_id "ENSMUSG00000028587.19"; transcript_id "transcript6650.chr4.nnic"; exons "17";
chr4	IsoQuant	exon	108436658	108436772	.	+	.	gene_id "ENSMUSG00000028587.19"; transcript_id "transcript6650.chr4.nnic"; exon_number "1"; exon_id "3319";
chr4	IsoQuant	exon	108445873	108445978	.	+	.	gene_id "ENSMUSG00000028587.19"; transcript_id "transcript6650.chr4.nnic"; exon_number "2"; exon_id "ENSMUSE00001215036.2";
chr4	IsoQuant	exon	108447850	108447974	.	+	.	gene_id "ENSMUSG00000028587.19"; transcript_id "transcript6650.chr4.nnic"; exon_number "3"; exon_id "ENSMUSE00000180462.2";
chr4	IsoQuant	exon	108450490	108450668	.	+	.	gene_id "ENSMUSG00000028587.19"; transcript_id "transcript6650.chr4.nnic"; exon_number "4"; exon_id "ENSMUSE00001307667.2";
chr4	IsoQuant	exon	108452526	108452841	.	+	.	gene_id "ENSMUSG00000028587.19"; transcript_id "transcript6650.chr4.nnic"; exon_number "5"; exon_id "ENSMUSE00000180473.2";
chr4	IsoQuant	exon	108454327	108454675	.	+	.	gene_id "ENSMUSG00000028587.19"; transcript_id "transcript6650.chr4.nnic"; exon_number "6"; exon_id "ENSMUSE00000180469.2";
chr4	IsoQuant	exon	108456520	108456621	.	+	.	gene_id "ENSMUSG00000028587.19"; transcript_id "transcript6650.chr4.nnic"; exon_number "7"; exon_id "ENSMUSE00000180454.2";
chr4	IsoQuant	exon	108457128	108457281	.	+	.	gene_id "ENSMUSG00000028587.19"; transcript_id "transcript6650.chr4.nnic"; exon_number "8"; exon_id "ENSMUSE00000270281.2";
chr4	IsoQuant	exon	108459153	108459250	.	+	.	gene_id "ENSMUSG00000028587.19"; transcript_id "transcript6650.chr4.nnic"; exon_number "9"; exon_id "ENSMUSE00000270277.2";
chr4	IsoQuant	exon	108460554	108460686	.	+	.	gene_id "ENSMUSG00000028587.19"; transcript_id "transcript6650.chr4.nnic"; exon_number "10"; exon_id "3320";
chr4	IsoQuant	exon	108461162	108461333	.	+	.	gene_id "ENSMUSG00000028587.19"; transcript_id "transcript6650.chr4.nnic"; exon_number "11"; exon_id "ENSMUSE00000180455.2";
chr4	IsoQuant	exon	108461697	108461804	.	+	.	gene_id "ENSMUSG00000028587.19"; transcript_id "transcript6650.chr4.nnic"; exon_number "12"; exon_id "ENSMUSE00001255173.2";
chr4	IsoQuant	exon	108462725	108462874	.	+	.	gene_id "ENSMUSG00000028587.19"; transcript_id "transcript6650.chr4.nnic"; exon_number "13"; exon_id "ENSMUSE00000180472.2";
chr4	IsoQuant	exon	108463435	108463554	.	+	.	gene_id "ENSMUSG00000028587.19"; transcript_id "transcript6650.chr4.nnic"; exon_number "14"; exon_id "ENSMUSE00000180452.2";
chr4	IsoQuant	exon	108469248	108469417	.	+	.	gene_id "ENSMUSG00000028587.19"; transcript_id "transcript6650.chr4.nnic"; exon_number "15"; exon_id "ENSMUSE00000180459.2";
chr4	IsoQuant	exon	108470266	108470353	.	+	.	gene_id "ENSMUSG00000028587.19"; transcript_id "transcript6650.chr4.nnic"; exon_number "16"; exon_id "ENSMUSE00000180461.2";
chr4	IsoQuant	exon	108471478	108472030	.	+	.	gene_id "ENSMUSG00000028587.19"; transcript_id "transcript6650.chr4.nnic"; exon_number "17"; exon_id "ENSMUSE00000731038.2";
chr4	IsoQuant	transcript	108436591	108472030	.	+	.	gene_id "ENSMUSG00000028587.19"; transcript_id "transcript6655.chr4.nic"; exons "16";
chr4	IsoQuant	exon	108436591	108436772	.	+	.	gene_id "ENSMUSG00000028587.19"; transcript_id "transcript6655.chr4.nic"; exon_number "1"; exon_id "3321";
chr4	IsoQuant	exon	108445873	108445978	.	+	.	gene_id "ENSMUSG00000028587.19"; transcript_id "transcript6655.chr4.nic"; exon_number "2"; exon_id "ENSMUSE00001215036.2";
chr4	IsoQuant	exon	108450490	108450668	.	+	.	gene_id "ENSMUSG00000028587.19"; transcript_id "transcript6655.chr4.nic"; exon_number "3"; exon_id "ENSMUSE00001307667.2";
chr4	IsoQuant	exon	108452526	108452841	.	+	.	gene_id "ENSMUSG00000028587.19"; transcript_id "transcript6655.chr4.nic"; exon_number "4"; exon_id "ENSMUSE00000180473.2";
chr4	IsoQuant	exon	108454327	108454675	.	+	.	gene_id "ENSMUSG00000028587.19"; transcript_id "transcript6655.chr4.nic"; exon_number "5"; exon_id "ENSMUSE00000180469.2";
chr4	IsoQuant	exon	108456520	108456621	.	+	.	gene_id "ENSMUSG00000028587.19"; transcript_id "transcript6655.chr4.nic"; exon_number "6"; exon_id "ENSMUSE00000180454.2";
chr4	IsoQuant	exon	108457128	108457281	.	+	.	gene_id "ENSMUSG00000028587.19"; transcript_id "transcript6655.chr4.nic"; exon_number "7"; exon_id "ENSMUSE00000270281.2";
chr4	IsoQuant	exon	108459153	108459250	.	+	.	gene_id "ENSMUSG00000028587.19"; transcript_id "transcript6655.chr4.nic"; exon_number "8"; exon_id "ENSMUSE00000270277.2";
chr4	IsoQuant	exon	108460585	108460686	.	+	.	gene_id "ENSMUSG00000028587.19"; transcript_id "transcript6655.chr4.nic"; exon_number "9"; exon_id "ENSMUSE00000270274.2";
chr4	IsoQuant	exon	108461162	108461333	.	+	.	gene_id "ENSMUSG00000028587.19"; transcript_id "transcript6655.chr4.nic"; exon_number "10"; exon_id "ENSMUSE00000180455.2";
chr4	IsoQuant	exon	108461697	108461804	.	+	.	gene_id "ENSMUSG00000028587.19"; transcript_id "transcript6655.chr4.nic"; exon_number "11"; exon_id "ENSMUSE00001255173.2";
chr4	IsoQuant	exon	108462725	108462874	.	+	.	gene_id "ENSMUSG00000028587.19"; transcript_id "transcript6655.chr4.nic"; exon_number "12"; exon_id "ENSMUSE00000180472.2";
chr4	IsoQuant	exon	108463435	108463554	.	+	.	gene_id "ENSMUSG00000028587.19"; transcript_id "transcript6655.chr4.nic"; exon_number "13"; exon_id "ENSMUSE00000180452.2";
chr4	IsoQuant	exon	108469248	108469417	.	+	.	gene_id "ENSMUSG00000028587.19"; transcript_id "transcript6655.chr4.nic"; exon_number "14"; exon_id "ENSMUSE00000180459.2";
chr4	IsoQuant	exon	108470266	108470353	.	+	.	gene_id "ENSMUSG00000028587.19"; transcript_id "transcript6655.chr4.nic"; exon_number "15"; exon_id "ENSMUSE00000180461.2";
chr4	IsoQuant	exon	108471478	108472030	.	+	.	gene_id "ENSMUSG00000028587.19"; transcript_id "transcript6655.chr4.nic"; exon_number "16"; exon_id "ENSMUSE00000731038.2";
chr4	HAVANA	transcript	108436651	108472030	.	+	.	gene_id "ENSMUSG00000028587.19"; transcript_id "ENSMUST00000102744.4"; exons "17"; gene_type "protein_coding"; gene_name "Orc1"; transcript_type "protein_coding"; transcript_name "Orc1-201"; protein_id "ENSMUSP00000099805.4"; transcript_support_level "1"; mgi_id "MGI:1328337"; tag "basic"; ccdsid "CCDS18453.1"; havana_gene "OTTMUSG00000008240.1"; havana_transcript "OTTMUST00000018729.1";
chr4	HAVANA	UTR	108436651	108436772	.	+	.	gene_id "ENSMUSG00000028587.19"; transcript_id "ENSMUST00000102744.4"; exon_number "1"; exon_id "ENSMUSE00000723233.2"; gene_type "protein_coding"; gene_name "Orc1"; transcript_type "protein_coding"; transcript_name "Orc1-201"; protein_id "ENSMUSP00000099805.4"; transcript_support_level "1"; mgi_id "MGI:1328337"; tag "basic"; ccdsid "CCDS18453.1"; havana_gene "OTTMUSG00000008240.1"; havana_transcript "OTTMUST00000018729.1";
chr4	HAVANA	exon	108436651	108436772	.	+	.	gene_id "ENSMUSG00000028587.19"; transcript_id "ENSMUST00000102744.4"; exon_number "2"; exon_id "ENSMUSE00000723233.2"; gene_type "protein_coding"; gene_name "Orc1"; transcript_type "protein_coding"; transcript_name "Orc1-201"; protein_id "ENSMUSP00000099805.4"; transcript_support_level "1"; mgi_id "MGI:1328337"; tag "basic"; ccdsid "CCDS18453.1"; havana_gene "OTTMUSG00000008240.1"; havana_transcript "OTTMUST00000018729.1";
chr4	HAVANA	UTR	108445873	108445883	.	+	.	gene_id "ENSMUSG00000028587.19"; transcript_id "ENSMUST00000102744.4"; exon_number "3"; exon_id "3322";
chr4	HAVANA	exon	108445873	108445978	.	+	.	gene_id "ENSMUSG00000028587.19"; transcript_id "ENSMUST00000102744.4"; exon_number "4"; exon_id "ENSMUSE00001215036.2"; gene_type "protein_coding"; gene_name "Orc1"; transcript_type "protein_coding"; transcript_name "Orc1-201"; protein_id "ENSMUSP00000099805.4"; transcript_support_level "1"; mgi_id "MGI:1328337"; tag "basic"; ccdsid "CCDS18453.1"; havana_gene "OTTMUSG00000008240.1"; havana_transcript "OTTMUST00000018729.1";
chr4	HAVANA	start_codon	108445884	108445886	.	+	.	gene_id "ENSMUSG00000028587.19"; transcript_id "ENSMUST00000102744.4"; exon_number "5"; exon_id "3323";
chr4	HAVANA	CDS	108445884	108445978	.	+	.	gene_id "ENSMUSG00000028587.19"; transcript_id "ENSMUST00000102744.4"; exon_number "6"; exon_id "3324";
chr4	HAVANA	CDS	108447850	108447974	.	+	.	gene_id "ENSMUSG00000028587.19"; transcript_id "ENSMUST00000102744.4"; exon_number "7"; exon_id "ENSMUSE00000180462.2"; gene_type "protein_coding"; gene_name "Orc1"; transcript_type "protein_coding"; transcript_name "Orc1-201"; protein_id "ENSMUSP00000099805.4"; transcript_support_level "1"; mgi_id "MGI:1328337"; tag "basic"; ccdsid "CCDS18453.1"; havana_gene "OTTMUSG00000008240.1"; havana_transcript "OTTMUST00000018729.1";
chr4	HAVANA	exon	108447850	108447974	.	+	.	gene_id "ENSMUSG00000028587.19"; transcript_id "ENSMUST00000102744.4"; exon_number "8"; exon_id "ENSMUSE00000180462.2"; gene_type "protein_coding"; gene_name "Orc1"; transcript_type "protein_coding"; transcript_name "Orc1-201"; protein_id "ENSMUSP00000099805.4"; transcript_support_level "1"; mgi_id "MGI:1328337"; tag "basic"; ccdsid "CCDS18453.1"; havana_gene "OTTMUSG00000008240.1"; havana_transcript "OTTMUST00000018729.1";
chr4	HAVANA	CDS	108450490	108450668	.	+	.	gene_id "ENSMUSG00000028587.19"; transcript_id "ENSMUST00000102744.4"; exon_number "9"; exon_id "ENSMUSE00001307667.2"; gene_type "protein_coding"; gene_name "Orc1"; transcript_type "protein_coding"; transcript_name "Orc1-201"; protein_id "ENSMUSP00000099805.4"; transcript_support_level "1"; mgi_id "MGI:1328337"; tag "basic"; ccdsid "CCDS18453.1"; havana_gene "OTTMUSG00000008240.1"; havana_transcript "OTTMUST00000018729.1";
chr4	HAVANA	exon	108450490	108450668	.	+	.	gene_id "ENSMUSG00000028587.19"; transcript_id "ENSMUST00000102744.4"; exon_number "10"; exon_id "ENSMUSE00001307667.2"; gene_type "protein_coding"; gene_name "Orc1"; transcript_type "protein_coding"; transcript_name "Orc1-201"; protein_id "ENSMUSP00000099805.4"; transcript_support_level "1"; mgi_id "MGI:1328337"; tag "basic"; ccdsid "CCDS18453.1"; havana_gene "OTTMUSG00000008240.1"; havana_transcript "OTTMUST00000018729.1";
chr4	HAVANA	CDS	108452526	108452841	.	+	.	gene_id "ENSMUSG00000028587.19"; transcript_id "ENSMUST00000102744.4"; exon_number "11"; exon_id "ENSMUSE00000180473.2"; gene_type "protein_coding"; gene_name "Orc1"; transcript_type "protein_coding"; transcript_name "Orc1-201"; protein_id "ENSMUSP00000099805.4"; transcript_support_level "1"; mgi_id "MGI:1328337"; tag "basic"; ccdsid "CCDS18453.1"; havana_gene "OTTMUSG00000008240.1"; havana_transcript "OTTMUST00000018729.1";
chr4	HAVANA	exon	108452526	108452841	.	+	.	gene_id "ENSMUSG00000028587.19"; transcript_id "ENSMUST00000102744.4"; exon_number "12"; exon_id "ENSMUSE00000180473.2"; gene_type "protein_coding"; gene_name "Orc1"; transcript_type "protein_coding"; transcript_name "Orc1-201"; protein_id "ENSMUSP00000099805.4"; transcript_support_level "1"; mgi_id "MGI:1328337"; tag "basic"; ccdsid "CCDS18453.1"; havana_gene "OTTMUSG00000008240.1"; havana_transcript "OTTMUST00000018729.1";
chr4	HAVANA	CDS	108454327	108454675	.	+	.	gene_id "ENSMUSG00000028587.19"; transcript_id "ENSMUST00000102744.4"; exon_number "13"; exon_id "ENSMUSE00000180469.2"; gene_type "protein_coding"; gene_name "Orc1"; transcript_type "protein_coding"; transcript_name "Orc1-201"; protein_id "ENSMUSP00000099805.4"; transcript_support_level "1"; mgi_id "MGI:1328337"; tag "basic"; ccdsid "CCDS18453.1"; havana_gene "OTTMUSG00000008240.1"; havana_transcript "OTTMUST00000018729.1";
chr4	HAVANA	exon	108454327	108454675	.	+	.	gene_id "ENSMUSG00000028587.19"; transcript_id "ENSMUST00000102744.4"; exon_number "14"; exon_id "ENSMUSE00000180469.2"; gene_type "protein_coding"; gene_name "Orc1"; transcript_type "protein_coding"; transcript_name "Orc1-201"; protein_id "ENSMUSP00000099805.4"; transcript_support_level "1"; mgi_id "MGI:1328337"; tag "basic"; ccdsid "CCDS18453.1"; havana_gene "OTTMUSG00000008240.1"; havana_transcript "OTTMUST00000018729.1";
chr4	HAVANA	CDS	108456520	108456621	.	+	.	gene_id "ENSMUSG00000028587.19"; transcript_id "ENSMUST00000102744.4"; exon_number "15"; exon_id "ENSMUSE00000180454.2"; gene_type "protein_coding"; gene_name "Orc1"; transcript_type "protein_coding"; transcript_name "Orc1-201"; protein_id "ENSMUSP00000099805.4"; transcript_support_level "1"; mgi_id "MGI:1328337"; tag "basic"; ccdsid "CCDS18453.1"; havana_gene "OTTMUSG00000008240.1"; havana_transcript "OTTMUST00000018729.1";
chr4	HAVANA	exon	108456520	108456621	.	+	.	gene_id "ENSMUSG00000028587.19"; transcript_id "ENSMUST00000102744.4"; exon_number "16"; exon_id "ENSMUSE00000180454.2"; gene_type "protein_coding"; gene_name "Orc1"; transcript_type "protein_coding"; transcript_name "Orc1-201"; protein_id "ENSMUSP00000099805.4"; transcript_support_level "1"; mgi_id "MGI:1328337"; tag "basic"; ccdsid "CCDS18453.1"; havana_gene "OTTMUSG00000008240.1"; havana_transcript "OTTMUST00000018729.1";
chr4	HAVANA	CDS	108457128	108457281	.	+	.	gene_id "ENSMUSG00000028587.19"; transcript_id "ENSMUST00000102744.4"; exon_number "17"; exon_id "ENSMUSE00000270281.2"; gene_type "protein_coding"; gene_name "Orc1"; transcript_type "protein_coding"; transcript_name "Orc1-201"; protein_id "ENSMUSP00000099805.4"; transcript_support_level "1"; mgi_id "MGI:1328337"; tag "basic"; ccdsid "CCDS18453.1"; havana_gene "OTTMUSG00000008240.1"; havana_transcript "OTTMUST00000018729.1";
chr4	HAVANA	exon	108457128	108457281	.	+	.	gene_id "ENSMUSG00000028587.19"; transcript_id "ENSMUST00000102744.4"; exon_number "18"; exon_id "ENSMUSE00000270281.2"; gene_type "protein_coding"; gene_name "Orc1"; transcript_type "protein_coding"; transcript_name "Orc1-201"; protein_id "ENSMUSP00000099805.4"; transcript_support_level "1"; mgi_id "MGI:1328337"; tag "basic"; ccdsid "CCDS18453.1"; havana_gene "OTTMUSG00000008240.1"; havana_transcript "OTTMUST00000018729.1";
chr4	HAVANA	CDS	108459153	108459250	.	+	.	gene_id "ENSMUSG00000028587.19"; transcript_id "ENSMUST00000102744.4"; exon_number "19"; exon_id "ENSMUSE00000270277.2"; gene_type "protein_coding"; gene_name "Orc1"; transcript_type "protein_coding"; transcript_name "Orc1-201"; protein_id "ENSMUSP00000099805.4"; transcript_support_level "1"; mgi_id "MGI:1328337"; tag "basic"; ccdsid "CCDS18453.1"; havana_gene "OTTMUSG00000008240.1"; havana_transcript "OTTMUST00000018729.1";
chr4	HAVANA	exon	108459153	108459250	.	+	.	gene_id "ENSMUSG00000028587.19"; transcript_id "ENSMUST00000102744.4"; exon_number "20"; exon_id "ENSMUSE00000270277.2"; gene_type "protein_coding"; gene_name "Orc1"; transcript_type "protein_coding"; transcript_name "Orc1-201"; protein_id "ENSMUSP00000099805.4"; transcript_support_level "1"; mgi_id "MGI:1328337"; tag "basic"; ccdsid "CCDS18453.1"; havana_gene "OTTMUSG00000008240.1"; havana_transcript "OTTMUST00000018729.1";
chr4	HAVANA	CDS	108460585	108460686	.	+	.	gene_id "ENSMUSG00000028587.19"; transcript_id "ENSMUST00000102744.4"; exon_number "21"; exon_id "ENSMUSE00000270274.2"; gene_type "protein_coding"; gene_name "Orc1"; transcript_type "protein_coding"; transcript_name "Orc1-201"; protein_id "ENSMUSP00000099805.4"; transcript_support_level "1"; mgi_id "MGI:1328337"; tag "basic"; ccdsid "CCDS18453.1"; havana_gene "OTTMUSG00000008240.1"; havana_transcript "OTTMUST00000018729.1";
chr4	HAVANA	exon	108460585	108460686	.	+	.	gene_id "ENSMUSG00000028587.19"; transcript_id "ENSMUST00000102744.4"; exon_number "22"; exon_id "ENSMUSE00000270274.2"; gene_type "protein_coding"; gene_name "Orc1"; transcript_type "protein_coding"; transcript_name "Orc1-201"; protein_id "ENSMUSP00000099805.4"; transcript_support_level "1"; mgi_id "MGI:1328337"; tag "basic"; ccdsid "CCDS18453.1"; havana_gene "OTTMUSG00000008240.1"; havana_transcript "OTTMUST00000018729.1";
chr4	HAVANA	CDS	108461162	108461333	.	+	.	gene_id "ENSMUSG00000028587.19"; transcript_id "ENSMUST00000102744.4"; exon_number "23"; exon_id "ENSMUSE00000180455.2"; gene_type "protein_coding"; gene_name "Orc1"; transcript_type "protein_coding"; transcript_name "Orc1-201"; protein_id "ENSMUSP00000099805.4"; transcript_support_level "1"; mgi_id "MGI:1328337"; tag "basic"; ccdsid "CCDS18453.1"; havana_gene "OTTMUSG00000008240.1"; havana_transcript "OTTMUST00000018729.1";
chr4	HAVANA	exon	108461162	108461333	.	+	.	gene_id "ENSMUSG00000028587.19"; transcript_id "ENSMUST00000102744.4"; exon_number "24"; exon_id "ENSMUSE00000180455.2"; gene_type "protein_coding"; gene_name "Orc1"; transcript_type "protein_coding"; transcript_name "Orc1-201"; protein_id "ENSMUSP00000099805.4"; transcript_support_level "1"; mgi_id "MGI:1328337"; tag "basic"; ccdsid "CCDS18453.1"; havana_gene "OTTMUSG00000008240.1"; havana_transcript "OTTMUST00000018729.1";
chr4	HAVANA	CDS	108461697	108461804	.	+	.	gene_id "ENSMUSG00000028587.19"; transcript_id "ENSMUST00000102744.4"; exon_number "25"; exon_id "ENSMUSE00001255173.2"; gene_type "protein_coding"; gene_name "Orc1"; transcript_type "protein_coding"; transcript_name "Orc1-201"; protein_id "ENSMUSP00000099805.4"; transcript_support_level "1"; mgi_id "MGI:1328337"; tag "basic"; ccdsid "CCDS18453.1"; havana_gene "OTTMUSG00000008240.1"; havana_transcript "OTTMUST00000018729.1";
chr4	HAVANA	exon	108461697	108461804	.	+	.	gene_id "ENSMUSG00000028587.19"; transcript_id "ENSMUST00000102744.4"; exon_number "26"; exon_id "ENSMUSE00001255173.2"; gene_type "protein_coding"; gene_name "Orc1"; transcript_type "protein_coding"; transcript_name "Orc1-201"; protein_id "ENSMUSP00000099805.4"; transcript_support_level "1"; mgi_id "MGI:1328337"; tag "basic"; ccdsid "CCDS18453.1"; havana_gene "OTTMUSG00000008240.1"; havana_transcript "OTTMUST00000018729.1";
chr4	HAVANA	CDS	108462725	108462874	.	+	.	gene_id "ENSMUSG00000028587.19"; transcript_id "ENSMUST00000102744.4"; exon_number "27"; exon_id "ENSMUSE00000180472.2"; gene_type "protein_coding"; gene_name "Orc1"; transcript_type "protein_coding"; transcript_name "Orc1-201"; protein_id "ENSMUSP00000099805.4"; transcript_support_level "1"; mgi_id "MGI:1328337"; tag "basic"; ccdsid "CCDS18453.1"; havana_gene "OTTMUSG00000008240.1"; havana_transcript "OTTMUST00000018729.1";
chr4	HAVANA	exon	108462725	108462874	.	+	.	gene_id "ENSMUSG00000028587.19"; transcript_id "ENSMUST00000102744.4"; exon_number "28"; exon_id "ENSMUSE00000180472.2"; gene_type "protein_coding"; gene_name "Orc1"; transcript_type "protein_coding"; transcript_name "Orc1-201"; protein_id "ENSMUSP00000099805.4"; transcript_support_level "1"; mgi_id "MGI:1328337"; tag "basic"; ccdsid "CCDS18453.1"; havana_gene "OTTMUSG00000008240.1"; havana_transcript "OTTMUST00000018729.1";
chr4	HAVANA	CDS	108463435	108463554	.	+	.	gene_id "ENSMUSG00000028587.19"; transcript_id "ENSMUST00000102744.4"; exon_number "29"; exon_id "ENSMUSE00000180452.2"; gene_type "protein_coding"; gene_name "Orc1"; transcript_type "protein_coding"; transcript_name "Orc1-201"; protein_id "ENSMUSP00000099805.4"; transcript_support_level "1"; mgi_id "MGI:1328337"; tag "basic"; ccdsid "CCDS18453.1"; havana_gene "OTTMUSG00000008240.1"; havana_transcript "OTTMUST00000018729.1";
chr4	HAVANA	exon	108463435	108463554	.	+	.	gene_id "ENSMUSG00000028587.19"; transcript_id "ENSMUST00000102744.4"; exon_number "30"; exon_id "ENSMUSE00000180452.2"; gene_type "protein_coding"; gene_name "Orc1"; transcript_type "protein_coding"; transcript_name "Orc1-201"; protein_id "ENSMUSP00000099805.4"; transcript_support_level "1"; mgi_id "MGI:1328337"; tag "basic"; ccdsid "CCDS18453.1"; havana_gene "OTTMUSG00000008240.1"; havana_transcript "OTTMUST00000018729.1";
chr4	HAVANA	CDS	108469248	108469417	.	+	.	gene_id "ENSMUSG00000028587.19"; transcript_id "ENSMUST00000102744.4"; exon_number "31"; exon_id "ENSMUSE00000180459.2"; gene_type "protein_coding"; gene_name "Orc1"; transcript_type "protein_coding"; transcript_name "Orc1-201"; protein_id "ENSMUSP00000099805.4"; transcript_support_level "1"; mgi_id "MGI:1328337"; tag "basic"; ccdsid "CCDS18453.1"; havana_gene "OTTMUSG00000008240.1"; havana_transcript "OTTMUST00000018729.1";
chr4	HAVANA	exon	108469248	108469417	.	+	.	gene_id "ENSMUSG00000028587.19"; transcript_id "ENSMUST00000102744.4"; exon_number "32"; exon_id "ENSMUSE00000180459.2"; gene_type "protein_coding"; gene_name "Orc1"; transcript_type "protein_coding"; transcript_name "Orc1-201"; protein_id "ENSMUSP00000099805.4"; transcript_support_level "1"; mgi_id "MGI:1328337"; tag "basic"; ccdsid "CCDS18453.1"; havana_gene "OTTMUSG00000008240.1"; havana_transcript "OTTMUST00000018729.1";
chr4	HAVANA	CDS	108470266	108470353	.	+	.	gene_id "ENSMUSG00000028587.19"; transcript_id "ENSMUST00000102744.4"; exon_number "33"; exon_id "ENSMUSE00000180461.2"; gene_type "protein_coding"; gene_name "Orc1"; transcript_type "protein_coding"; transcript_name "Orc1-201"; protein_id "ENSMUSP00000099805.4"; transcript_support_level "1"; mgi_id "MGI:1328337"; tag "basic"; ccdsid "CCDS18453.1"; havana_gene "OTTMUSG00000008240.1"; havana_transcript "OTTMUST00000018729.1";
chr4	HAVANA	exon	108470266	108470353	.	+	.	gene_id "ENSMUSG00000028587.19"; transcript_id "ENSMUST00000102744.4"; exon_number "34"; exon_id "ENSMUSE00000180461.2"; gene_type "protein_coding"; gene_name "Orc1"; transcript_type "protein_coding"; transcript_name "Orc1-201"; protein_id "ENSMUSP00000099805.4"; transcript_support_level "1"; mgi_id "MGI:1328337"; tag "basic"; ccdsid "CCDS18453.1"; havana_gene "OTTMUSG00000008240.1"; havana_transcript "OTTMUST00000018729.1";
chr4	HAVANA	CDS	108471478	108471669	.	+	.	gene_id "ENSMUSG00000028587.19"; transcript_id "ENSMUST00000102744.4"; exon_number "35"; exon_id "3325";
chr4	HAVANA	exon	108471478	108472030	.	+	.	gene_id "ENSMUSG00000028587.19"; transcript_id "ENSMUST00000102744.4"; exon_number "36"; exon_id "ENSMUSE00000731038.2"; gene_type "protein_coding"; gene_name "Orc1"; transcript_type "protein_coding"; transcript_name "Orc1-201"; protein_id "ENSMUSP00000099805.4"; transcript_support_level "1"; mgi_id "MGI:1328337"; tag "basic"; ccdsid "CCDS18453.1"; havana_gene "OTTMUSG00000008240.1"; havana_transcript "OTTMUST00000018729.1";
chr4	HAVANA	stop_codon	108471670	108471672	.	+	.	gene_id "ENSMUSG00000028587.19"; transcript_id "ENSMUST00000102744.4"; exon_number "37"; exon_id "3326";
chr4	HAVANA	UTR	108471670	108472030	.	+	.	gene_id "ENSMUSG00000028587.19"; transcript_id "ENSMUST00000102744.4"; exon_number "38"; exon_id "3327";
chr4	HAVANA	gene	108449622	108477093	.	-	.	gene_id "ENSMUSG00000084968.3"; transcripts "1"; gene_type "lncRNA"; gene_name "Gm12743"; mgi_id "MGI:3651449"; havana_gene "OTTMUSG00000008251.1";
chr4	HAVANA	transcript	108461385	108477093	.	-	.	gene_id "ENSMUSG00000084968.3"; transcript_id "ENSMUST00000380821.1"; exons "2"; gene_type "lncRNA"; gene_name "Gm12743"; transcript_type "lncRNA"; transcript_name "Gm12743-203"; mgi_id "MGI:3651449"; tag "TAGENE"; havana_gene "OTTMUSG00000008251.1";
chr4	HAVANA	exon	108476963	108477093	.	-	.	gene_id "ENSMUSG00000084968.3"; transcript_id "ENSMUST00000380821.1"; exon_number "1"; exon_id "ENSMUSE00001748705.1"; gene_type "lncRNA"; gene_name "Gm12743"; transcript_type "lncRNA"; transcript_name "Gm12743-203"; mgi_id "MGI:3651449"; tag "TAGENE"; havana_gene "OTTMUSG00000008251.1";
chr4	HAVANA	exon	108461385	108462890	.	-	.	gene_id "ENSMUSG00000084968.3"; transcript_id "ENSMUST00000380821.1"; exon_number "2"; exon_id "ENSMUSE00001748706.1"; gene_type "lncRNA"; gene_name "Gm12743"; transcript_type "lncRNA"; transcript_name "Gm12743-203"; mgi_id "MGI:3651449"; tag "TAGENE"; havana_gene "OTTMUSG00000008251.1";
chr4	IsoQuant	gene	108475713	108477881	.	-	.	gene_id "novel_gene_chr4_6676"; transcripts "1";
chr4	IsoQuant	transcript	108475713	108477881	.	-	.	gene_id "novel_gene_chr4_6676"; transcript_id "transcript6675.chr4.nnic"; exons "1";
chr4	IsoQuant	exon	108475713	108477881	.	-	.	gene_id "novel_gene_chr4_6676"; transcript_id "transcript6675.chr4.nnic"; exon_number "1"; exon_id "3328";
chr4	HAVANA	gene	108477120	108491320	.	+	.	gene_id "ENSMUSG00000028582.15"; transcripts "3"; gene_type "protein_coding"; gene_name "Cc2d1b"; mgi_id "MGI:2443076"; havana_gene "OTTMUSG00000008250.1";
chr4	HAVANA	transcript	108477137	108491320	.	+	.	gene_id "ENSMUSG00000028582.15"; transcript_id "ENSMUST00000030320.13"; exons "25"; gene_type "protein_coding"; gene_name "Cc2d1b"; transcript_type "protein_coding"; transcript_name "Cc2d1b-201"; protein_id "ENSMUSP00000030320.7"; transcript_support_level "1"; mgi_id "MGI:2443076"; tag "basic"; ccdsid "CCDS18454.1"; havana_gene "OTTMUSG00000008250.1"; havana_transcript "OTTMUST00000018761.1";
chr4	HAVANA	UTR	108477137	108477270	.	+	.	gene_id "ENSMUSG00000028582.15"; transcript_id "ENSMUST00000030320.13"; exon_number "1"; exon_id "ENSMUSE00000429264.7"; gene_type "protein_coding"; gene_name "Cc2d1b"; transcript_type "protein_coding"; transcript_name "Cc2d1b-201"; protein_id "ENSMUSP00000030320.7"; transcript_support_level "1"; mgi_id "MGI:2443076"; tag "basic"; ccdsid "CCDS18454.1"; havana_gene "OTTMUSG00000008250.1"; havana_transcript "OTTMUST00000018761.1";
chr4	HAVANA	exon	108477137	108477270	.	+	.	gene_id "ENSMUSG00000028582.15"; transcript_id "ENSMUST00000030320.13"; exon_number "2"; exon_id "ENSMUSE00000429264.7"; gene_type "protein_coding"; gene_name "Cc2d1b"; transcript_type "protein_coding"; transcript_name "Cc2d1b-201"; protein_id "ENSMUSP00000030320.7"; transcript_support_level "1"; mgi_id "MGI:2443076"; tag "basic"; ccdsid "CCDS18454.1"; havana_gene "OTTMUSG00000008250.1"; havana_transcript "OTTMUST00000018761.1";
chr4	HAVANA	UTR	108478709	108478725	.	+	.	gene_id "ENSMUSG00000028582.15"; transcript_id "ENSMUST00000030320.13"; exon_number "3"; exon_id "3329";
chr4	HAVANA	exon	108478709	108478791	.	+	.	gene_id "ENSMUSG00000028582.15"; transcript_id "ENSMUST00000030320.13"; exon_number "4"; exon_id "ENSMUSE00000354895.3"; gene_type "protein_coding"; gene_name "Cc2d1b"; transcript_type "protein_coding"; transcript_name "Cc2d1b-201"; protein_id "ENSMUSP00000030320.7"; transcript_support_level "1"; mgi_id "MGI:2443076"; tag "basic"; ccdsid "CCDS18454.1"; havana_gene "OTTMUSG00000008250.1"; havana_transcript "OTTMUST00000018761.1";
chr4	HAVANA	start_codon	108478726	108478728	.	+	.	gene_id "ENSMUSG00000028582.15"; transcript_id "ENSMUST00000030320.13"; exon_number "5"; exon_id "3330";
chr4	HAVANA	CDS	108478726	108478791	.	+	.	gene_id "ENSMUSG00000028582.15"; transcript_id "ENSMUST00000030320.13"; exon_number "6"; exon_id "3331";
chr4	HAVANA	CDS	108480648	108480792	.	+	.	gene_id "ENSMUSG00000028582.15"; transcript_id "ENSMUST00000030320.13"; exon_number "7"; exon_id "ENSMUSE00000390231.2"; gene_type "protein_coding"; gene_name "Cc2d1b"; transcript_type "protein_coding"; transcript_name "Cc2d1b-201"; protein_id "ENSMUSP00000030320.7"; transcript_support_level "1"; mgi_id "MGI:2443076"; tag "basic"; ccdsid "CCDS18454.1"; havana_gene "OTTMUSG00000008250.1"; havana_transcript "OTTMUST00000018761.1";
chr4	HAVANA	exon	108480648	108480792	.	+	.	gene_id "ENSMUSG00000028582.15"; transcript_id "ENSMUST00000030320.13"; exon_number "8"; exon_id "ENSMUSE00000390231.2"; gene_type "protein_coding"; gene_name "Cc2d1b"; transcript_type "protein_coding"; transcript_name "Cc2d1b-201"; protein_id "ENSMUSP00000030320.7"; transcript_support_level "1"; mgi_id "MGI:2443076"; tag "basic"; ccdsid "CCDS18454.1"; havana_gene "OTTMUSG00000008250.1"; havana_transcript "OTTMUST00000018761.1";
chr4	HAVANA	CDS	108481641	108481744	.	+	.	gene_id "ENSMUSG00000028582.15"; transcript_id "ENSMUST00000030320.13"; exon_number "9"; exon_id "ENSMUSE00000349400.2"; gene_type "protein_coding"; gene_name "Cc2d1b"; transcript_type "protein_coding"; transcript_name "Cc2d1b-201"; protein_id "ENSMUSP00000030320.7"; transcript_support_level "1"; mgi_id "MGI:2443076"; tag "basic"; ccdsid "CCDS18454.1"; havana_gene "OTTMUSG00000008250.1"; havana_transcript "OTTMUST00000018761.1";
chr4	HAVANA	exon	108481641	108481744	.	+	.	gene_id "ENSMUSG00000028582.15"; transcript_id "ENSMUST00000030320.13"; exon_number "10"; exon_id "ENSMUSE00000349400.2"; gene_type "protein_coding"; gene_name "Cc2d1b"; transcript_type "protein_coding"; transcript_name "Cc2d1b-201"; protein_id "ENSMUSP00000030320.7"; transcript_support_level "1"; mgi_id "MGI:2443076"; tag "basic"; ccdsid "CCDS18454.1"; havana_gene "OTTMUSG00000008250.1"; havana_transcript "OTTMUST00000018761.1";
chr4	HAVANA	CDS	108482043	108482201	.	+	.	gene_id "ENSMUSG00000028582.15"; transcript_id "ENSMUST00000030320.13"; exon_number "11"; exon_id "ENSMUSE00000401420.2"; gene_type "protein_coding"; gene_name "Cc2d1b"; transcript_type "protein_coding"; transcript_name "Cc2d1b-201"; protein_id "ENSMUSP00000030320.7"; transcript_support_level "1"; mgi_id "MGI:2443076"; tag "basic"; ccdsid "CCDS18454.1"; havana_gene "OTTMUSG00000008250.1"; havana_transcript "OTTMUST00000018761.1";
chr4	HAVANA	exon	108482043	108482201	.	+	.	gene_id "ENSMUSG00000028582.15"; transcript_id "ENSMUST00000030320.13"; exon_number "12"; exon_id "ENSMUSE00000401420.2"; gene_type "protein_coding"; gene_name "Cc2d1b"; transcript_type "protein_coding"; transcript_name "Cc2d1b-201"; protein_id "ENSMUSP00000030320.7"; transcript_support_level "1"; mgi_id "MGI:2443076"; tag "basic"; ccdsid "CCDS18454.1"; havana_gene "OTTMUSG00000008250.1"; havana_transcript "OTTMUST00000018761.1";
chr4	HAVANA	CDS	108482605	108482730	.	+	.	gene_id "ENSMUSG00000028582.15"; transcript_id "ENSMUST00000030320.13"; exon_number "13"; exon_id "ENSMUSE00000269925.3"; gene_type "protein_coding"; gene_name "Cc2d1b"; transcript_type "protein_coding"; transcript_name "Cc2d1b-201"; protein_id "ENSMUSP00000030320.7"; transcript_support_level "1"; mgi_id "MGI:2443076"; tag "basic"; ccdsid "CCDS18454.1"; havana_gene "OTTMUSG00000008250.1"; havana_transcript "OTTMUST00000018761.1";
chr4	HAVANA	exon	108482605	108482730	.	+	.	gene_id "ENSMUSG00000028582.15"; transcript_id "ENSMUST00000030320.13"; exon_number "14"; exon_id "ENSMUSE00000269925.3"; gene_type "protein_coding"; gene_name "Cc2d1b"; transcript_type "protein_coding"; transcript_name "Cc2d1b-201"; protein_id "ENSMUSP00000030320.7"; transcript_support_level "1"; mgi_id "MGI:2443076"; tag "basic"; ccdsid "CCDS18454.1"; havana_gene "OTTMUSG00000008250.1"; havana_transcript "OTTMUST00000018761.1";
chr4	HAVANA	CDS	108482852	108483011	.	+	.	gene_id "ENSMUSG00000028582.15"; transcript_id "ENSMUST00000030320.13"; exon_number "15"; exon_id "ENSMUSE00001207316.2"; gene_type "protein_coding"; gene_name "Cc2d1b"; transcript_type "protein_coding"; transcript_name "Cc2d1b-201"; protein_id "ENSMUSP00000030320.7"; transcript_support_level "1"; mgi_id "MGI:2443076"; tag "basic"; ccdsid "CCDS18454.1"; havana_gene "OTTMUSG00000008250.1"; havana_transcript "OTTMUST00000018761.1";
chr4	HAVANA	exon	108482852	108483011	.	+	.	gene_id "ENSMUSG00000028582.15"; transcript_id "ENSMUST00000030320.13"; exon_number "16"; exon_id "ENSMUSE00001207316.2"; gene_type "protein_coding"; gene_name "Cc2d1b"; transcript_type "protein_coding"; transcript_name "Cc2d1b-201"; protein_id "ENSMUSP00000030320.7"; transcript_support_level "1"; mgi_id "MGI:2443076"; tag "basic"; ccdsid "CCDS18454.1"; havana_gene "OTTMUSG00000008250.1"; havana_transcript "OTTMUST00000018761.1";
chr4	HAVANA	CDS	108483178	108483350	.	+	.	gene_id "ENSMUSG00000028582.15"; transcript_id "ENSMUST00000030320.13"; exon_number "17"; exon_id "ENSMUSE00000180447.2"; gene_type "protein_coding"; gene_name "Cc2d1b"; transcript_type "protein_coding"; transcript_name "Cc2d1b-201"; protein_id "ENSMUSP00000030320.7"; transcript_support_level "1"; mgi_id "MGI:2443076"; tag "basic"; ccdsid "CCDS18454.1"; havana_gene "OTTMUSG00000008250.1"; havana_transcript "OTTMUST00000018761.1";
chr4	HAVANA	exon	108483178	108483350	.	+	.	gene_id "ENSMUSG00000028582.15"; transcript_id "ENSMUST00000030320.13"; exon_number "18"; exon_id "ENSMUSE00000180447.2"; gene_type "protein_coding"; gene_name "Cc2d1b"; transcript_type "protein_coding"; transcript_name "Cc2d1b-201"; protein_id "ENSMUSP00000030320.7"; transcript_support_level "1"; mgi_id "MGI:2443076"; tag "basic"; ccdsid "CCDS18454.1"; havana_gene "OTTMUSG00000008250.1"; havana_transcript "OTTMUST00000018761.1";
chr4	HAVANA	CDS	108483498	108483573	.	+	.	gene_id "ENSMUSG00000028582.15"; transcript_id "ENSMUST00000030320.13"; exon_number "19"; exon_id "ENSMUSE00001296245.2"; gene_type "protein_coding"; gene_name "Cc2d1b"; transcript_type "protein_coding"; transcript_name "Cc2d1b-201"; protein_id "ENSMUSP00000030320.7"; transcript_support_level "1"; mgi_id "MGI:2443076"; tag "basic"; ccdsid "CCDS18454.1"; havana_gene "OTTMUSG00000008250.1"; havana_transcript "OTTMUST00000018761.1";
chr4	HAVANA	exon	108483498	108483573	.	+	.	gene_id "ENSMUSG00000028582.15"; transcript_id "ENSMUST00000030320.13"; exon_number "20"; exon_id "ENSMUSE00001296245.2"; gene_type "protein_coding"; gene_name "Cc2d1b"; transcript_type "protein_coding"; transcript_name "Cc2d1b-201"; protein_id "ENSMUSP00000030320.7"; transcript_support_level "1"; mgi_id "MGI:2443076"; tag "basic"; ccdsid "CCDS18454.1"; havana_gene "OTTMUSG00000008250.1"; havana_transcript "OTTMUST00000018761.1";
chr4	HAVANA	CDS	108483677	108483787	.	+	.	gene_id "ENSMUSG00000028582.15"; transcript_id "ENSMUST00000030320.13"; exon_number "21"; exon_id "ENSMUSE00001283714.2"; gene_type "protein_coding"; gene_name "Cc2d1b"; transcript_type "protein_coding"; transcript_name "Cc2d1b-201"; protein_id "ENSMUSP00000030320.7"; transcript_support_level "1"; mgi_id "MGI:2443076"; tag "basic"; ccdsid "CCDS18454.1"; havana_gene "OTTMUSG00000008250.1"; havana_transcript "OTTMUST00000018761.1";
chr4	HAVANA	exon	108483677	108483787	.	+	.	gene_id "ENSMUSG00000028582.15"; transcript_id "ENSMUST00000030320.13"; exon_number "22"; exon_id "ENSMUSE00001283714.2"; gene_type "protein_coding"; gene_name "Cc2d1b"; transcript_type "protein_coding"; transcript_name "Cc2d1b-201"; protein_id "ENSMUSP00000030320.7"; transcript_support_level "1"; mgi_id "MGI:2443076"; tag "basic"; ccdsid "CCDS18454.1"; havana_gene "OTTMUSG00000008250.1"; havana_transcript "OTTMUST00000018761.1";
chr4	HAVANA	CDS	108483871	108484001	.	+	.	gene_id "ENSMUSG00000028582.15"; transcript_id "ENSMUST00000030320.13"; exon_number "23"; exon_id "ENSMUSE00001253395.2"; gene_type "protein_coding"; gene_name "Cc2d1b"; transcript_type "protein_coding"; transcript_name "Cc2d1b-201"; protein_id "ENSMUSP00000030320.7"; transcript_support_level "1"; mgi_id "MGI:2443076"; tag "basic"; ccdsid "CCDS18454.1"; havana_gene "OTTMUSG00000008250.1"; havana_transcript "OTTMUST00000018761.1";
chr4	HAVANA	exon	108483871	108484001	.	+	.	gene_id "ENSMUSG00000028582.15"; transcript_id "ENSMUST00000030320.13"; exon_number "24"; exon_id "ENSMUSE00001253395.2"; gene_type "protein_coding"; gene_name "Cc2d1b"; transcript_type "protein_coding"; transcript_name "Cc2d1b-201"; protein_id "ENSMUSP00000030320.7"; transcript_support_level "1"; mgi_id "MGI:2443076"; tag "basic"; ccdsid "CCDS18454.1"; havana_gene "OTTMUSG00000008250.1"; havana_transcript "OTTMUST00000018761.1";
chr4	HAVANA	CDS	108484245	108484317	.	+	.	gene_id "ENSMUSG00000028582.15"; transcript_id "ENSMUST00000030320.13"; exon_number "25"; exon_id "ENSMUSE00000180446.2"; gene_type "protein_coding"; gene_name "Cc2d1b"; transcript_type "protein_coding"; transcript_name "Cc2d1b-201"; protein_id "ENSMUSP00000030320.7"; transcript_support_level "1"; mgi_id "MGI:2443076"; tag "basic"; ccdsid "CCDS18454.1"; havana_gene "OTTMUSG00000008250.1"; havana_transcript "OTTMUST00000018761.1";
chr4	HAVANA	exon	108484245	108484317	.	+	.	gene_id "ENSMUSG00000028582.15"; transcript_id "ENSMUST00000030320.13"; exon_number "26"; exon_id "ENSMUSE00000180446.2"; gene_type "protein_coding"; gene_name "Cc2d1b"; transcript_type "protein_coding"; transcript_name "Cc2d1b-201"; protein_id "ENSMUSP00000030320.7"; transcript_support_level "1"; mgi_id "MGI:2443076"; tag "basic"; ccdsid "CCDS18454.1"; havana_gene "OTTMUSG00000008250.1"; havana_transcript "OTTMUST00000018761.1";
chr4	HAVANA	CDS	108484491	108484615	.	+	.	gene_id "ENSMUSG00000028582.15"; transcript_id "ENSMUST00000030320.13"; exon_number "27"; exon_id "ENSMUSE00000180427.2"; gene_type "protein_coding"; gene_name "Cc2d1b"; transcript_type "protein_coding"; transcript_name "Cc2d1b-201"; protein_id "ENSMUSP00000030320.7"; transcript_support_level "1"; mgi_id "MGI:2443076"; tag "basic"; ccdsid "CCDS18454.1"; havana_gene "OTTMUSG00000008250.1"; havana_transcript "OTTMUST00000018761.1";
chr4	HAVANA	exon	108484491	108484615	.	+	.	gene_id "ENSMUSG00000028582.15"; transcript_id "ENSMUST00000030320.13"; exon_number "28"; exon_id "ENSMUSE00000180427.2"; gene_type "protein_coding"; gene_name "Cc2d1b"; transcript_type "protein_coding"; transcript_name "Cc2d1b-201"; protein_id "ENSMUSP00000030320.7"; transcript_support_level "1"; mgi_id "MGI:2443076"; tag "basic"; ccdsid "CCDS18454.1"; havana_gene "OTTMUSG00000008250.1"; havana_transcript "OTTMUST00000018761.1";
chr4	HAVANA	CDS	108485028	108485145	.	+	.	gene_id "ENSMUSG00000028582.15"; transcript_id "ENSMUST00000030320.13"; exon_number "29"; exon_id "ENSMUSE00000180436.2"; gene_type "protein_coding"; gene_name "Cc2d1b"; transcript_type "protein_coding"; transcript_name "Cc2d1b-201"; protein_id "ENSMUSP00000030320.7"; transcript_support_level "1"; mgi_id "MGI:2443076"; tag "basic"; ccdsid "CCDS18454.1"; havana_gene "OTTMUSG00000008250.1"; havana_transcript "OTTMUST00000018761.1";
chr4	HAVANA	exon	108485028	108485145	.	+	.	gene_id "ENSMUSG00000028582.15"; transcript_id "ENSMUST00000030320.13"; exon_number "30"; exon_id "ENSMUSE00000180436.2"; gene_type "protein_coding"; gene_name "Cc2d1b"; transcript_type "protein_coding"; transcript_name "Cc2d1b-201"; protein_id "ENSMUSP00000030320.7"; transcript_support_level "1"; mgi_id "MGI:2443076"; tag "basic"; ccdsid "CCDS18454.1"; havana_gene "OTTMUSG00000008250.1"; havana_transcript "OTTMUST00000018761.1";
chr4	HAVANA	CDS	108485227	108485399	.	+	.	gene_id "ENSMUSG00000028582.15"; transcript_id "ENSMUST00000030320.13"; exon_number "31"; exon_id "ENSMUSE00001237388.2"; gene_type "protein_coding"; gene_name "Cc2d1b"; transcript_type "protein_coding"; transcript_name "Cc2d1b-201"; protein_id "ENSMUSP00000030320.7"; transcript_support_level "1"; mgi_id "MGI:2443076"; tag "basic"; ccdsid "CCDS18454.1"; havana_gene "OTTMUSG00000008250.1"; havana_transcript "OTTMUST00000018761.1";
chr4	HAVANA	exon	108485227	108485399	.	+	.	gene_id "ENSMUSG00000028582.15"; transcript_id "ENSMUST00000030320.13"; exon_number "32"; exon_id "ENSMUSE00001237388.2"; gene_type "protein_coding"; gene_name "Cc2d1b"; transcript_type "protein_coding"; transcript_name "Cc2d1b-201"; protein_id "ENSMUSP00000030320.7"; transcript_support_level "1"; mgi_id "MGI:2443076"; tag "basic"; ccdsid "CCDS18454.1"; havana_gene "OTTMUSG00000008250.1"; havana_transcript "OTTMUST00000018761.1";
chr4	HAVANA	CDS	108485780	108485905	.	+	.	gene_id "ENSMUSG00000028582.15"; transcript_id "ENSMUST00000030320.13"; exon_number "33"; exon_id "ENSMUSE00001215793.2"; gene_type "protein_coding"; gene_name "Cc2d1b"; transcript_type "protein_coding"; transcript_name "Cc2d1b-201"; protein_id "ENSMUSP00000030320.7"; transcript_support_level "1"; mgi_id "MGI:2443076"; tag "basic"; ccdsid "CCDS18454.1"; havana_gene "OTTMUSG00000008250.1"; havana_transcript "OTTMUST00000018761.1";
chr4	HAVANA	exon	108485780	108485905	.	+	.	gene_id "ENSMUSG00000028582.15"; transcript_id "ENSMUST00000030320.13"; exon_number "34"; exon_id "ENSMUSE00001215793.2"; gene_type "protein_coding"; gene_name "Cc2d1b"; transcript_type "protein_coding"; transcript_name "Cc2d1b-201"; protein_id "ENSMUSP00000030320.7"; transcript_support_level "1"; mgi_id "MGI:2443076"; tag "basic"; ccdsid "CCDS18454.1"; havana_gene "OTTMUSG00000008250.1"; havana_transcript "OTTMUST00000018761.1";
chr4	HAVANA	CDS	108486771	108486829	.	+	.	gene_id "ENSMUSG00000028582.15"; transcript_id "ENSMUST00000030320.13"; exon_number "35"; exon_id "ENSMUSE00001313459.2"; gene_type "protein_coding"; gene_name "Cc2d1b"; transcript_type "protein_coding"; transcript_name "Cc2d1b-201"; protein_id "ENSMUSP00000030320.7"; transcript_support_level "1"; mgi_id "MGI:2443076"; tag "basic"; ccdsid "CCDS18454.1"; havana_gene "OTTMUSG00000008250.1"; havana_transcript "OTTMUST00000018761.1";
chr4	HAVANA	exon	108486771	108486829	.	+	.	gene_id "ENSMUSG00000028582.15"; transcript_id "ENSMUST00000030320.13"; exon_number "36"; exon_id "ENSMUSE00001313459.2"; gene_type "protein_coding"; gene_name "Cc2d1b"; transcript_type "protein_coding"; transcript_name "Cc2d1b-201"; protein_id "ENSMUSP00000030320.7"; transcript_support_level "1"; mgi_id "MGI:2443076"; tag "basic"; ccdsid "CCDS18454.1"; havana_gene "OTTMUSG00000008250.1"; havana_transcript "OTTMUST00000018761.1";
chr4	HAVANA	CDS	108486914	108487030	.	+	.	gene_id "ENSMUSG00000028582.15"; transcript_id "ENSMUST00000030320.13"; exon_number "37"; exon_id "ENSMUSE00001207114.2"; gene_type "protein_coding"; gene_name "Cc2d1b"; transcript_type "protein_coding"; transcript_name "Cc2d1b-201"; protein_id "ENSMUSP00000030320.7"; transcript_support_level "1"; mgi_id "MGI:2443076"; tag "basic"; ccdsid "CCDS18454.1"; havana_gene "OTTMUSG00000008250.1"; havana_transcript "OTTMUST00000018761.1";
chr4	HAVANA	exon	108486914	108487030	.	+	.	gene_id "ENSMUSG00000028582.15"; transcript_id "ENSMUST00000030320.13"; exon_number "38"; exon_id "ENSMUSE00001207114.2"; gene_type "protein_coding"; gene_name "Cc2d1b"; transcript_type "protein_coding"; transcript_name "Cc2d1b-201"; protein_id "ENSMUSP00000030320.7"; transcript_support_level "1"; mgi_id "MGI:2443076"; tag "basic"; ccdsid "CCDS18454.1"; havana_gene "OTTMUSG00000008250.1"; havana_transcript "OTTMUST00000018761.1";
chr4	HAVANA	CDS	108487289	108487362	.	+	.	gene_id "ENSMUSG00000028582.15"; transcript_id "ENSMUST00000030320.13"; exon_number "39"; exon_id "ENSMUSE00001256394.2"; gene_type "protein_coding"; gene_name "Cc2d1b"; transcript_type "protein_coding"; transcript_name "Cc2d1b-201"; protein_id "ENSMUSP00000030320.7"; transcript_support_level "1"; mgi_id "MGI:2443076"; tag "basic"; ccdsid "CCDS18454.1"; havana_gene "OTTMUSG00000008250.1"; havana_transcript "OTTMUST00000018761.1";
chr4	HAVANA	exon	108487289	108487362	.	+	.	gene_id "ENSMUSG00000028582.15"; transcript_id "ENSMUST00000030320.13"; exon_number "40"; exon_id "ENSMUSE00001256394.2"; gene_type "protein_coding"; gene_name "Cc2d1b"; transcript_type "protein_coding"; transcript_name "Cc2d1b-201"; protein_id "ENSMUSP00000030320.7"; transcript_support_level "1"; mgi_id "MGI:2443076"; tag "basic"; ccdsid "CCDS18454.1"; havana_gene "OTTMUSG00000008250.1"; havana_transcript "OTTMUST00000018761.1";
chr4	HAVANA	CDS	108487475	108487533	.	+	.	gene_id "ENSMUSG00000028582.15"; transcript_id "ENSMUST00000030320.13"; exon_number "41"; exon_id "ENSMUSE00001260607.2"; gene_type "protein_coding"; gene_name "Cc2d1b"; transcript_type "protein_coding"; transcript_name "Cc2d1b-201"; protein_id "ENSMUSP00000030320.7"; transcript_support_level "1"; mgi_id "MGI:2443076"; tag "basic"; ccdsid "CCDS18454.1"; havana_gene "OTTMUSG00000008250.1"; havana_transcript "OTTMUST00000018761.1";
chr4	HAVANA	exon	108487475	108487533	.	+	.	gene_id "ENSMUSG00000028582.15"; transcript_id "ENSMUST00000030320.13"; exon_number "42"; exon_id "ENSMUSE00001260607.2"; gene_type "protein_coding"; gene_name "Cc2d1b"; transcript_type "protein_coding"; transcript_name "Cc2d1b-201"; protein_id "ENSMUSP00000030320.7"; transcript_support_level "1"; mgi_id "MGI:2443076"; tag "basic"; ccdsid "CCDS18454.1"; havana_gene "OTTMUSG00000008250.1"; havana_transcript "OTTMUST00000018761.1";
chr4	HAVANA	CDS	108487741	108487792	.	+	.	gene_id "ENSMUSG00000028582.15"; transcript_id "ENSMUST00000030320.13"; exon_number "43"; exon_id "ENSMUSE00001212858.2"; gene_type "protein_coding"; gene_name "Cc2d1b"; transcript_type "protein_coding"; transcript_name "Cc2d1b-201"; protein_id "ENSMUSP00000030320.7"; transcript_support_level "1"; mgi_id "MGI:2443076"; tag "basic"; ccdsid "CCDS18454.1"; havana_gene "OTTMUSG00000008250.1"; havana_transcript "OTTMUST00000018761.1";
chr4	HAVANA	exon	108487741	108487792	.	+	.	gene_id "ENSMUSG00000028582.15"; transcript_id "ENSMUST00000030320.13"; exon_number "44"; exon_id "ENSMUSE00001212858.2"; gene_type "protein_coding"; gene_name "Cc2d1b"; transcript_type "protein_coding"; transcript_name "Cc2d1b-201"; protein_id "ENSMUSP00000030320.7"; transcript_support_level "1"; mgi_id "MGI:2443076"; tag "basic"; ccdsid "CCDS18454.1"; havana_gene "OTTMUSG00000008250.1"; havana_transcript "OTTMUST00000018761.1";
chr4	HAVANA	CDS	108488793	108488892	.	+	.	gene_id "ENSMUSG00000028582.15"; transcript_id "ENSMUST00000030320.13"; exon_number "45"; exon_id "ENSMUSE00001291541.2"; gene_type "protein_coding"; gene_name "Cc2d1b"; transcript_type "protein_coding"; transcript_name "Cc2d1b-201"; protein_id "ENSMUSP00000030320.7"; transcript_support_level "1"; mgi_id "MGI:2443076"; tag "basic"; ccdsid "CCDS18454.1"; havana_gene "OTTMUSG00000008250.1"; havana_transcript "OTTMUST00000018761.1";
chr4	HAVANA	exon	108488793	108488892	.	+	.	gene_id "ENSMUSG00000028582.15"; transcript_id "ENSMUST00000030320.13"; exon_number "46"; exon_id "ENSMUSE00001291541.2"; gene_type "protein_coding"; gene_name "Cc2d1b"; transcript_type "protein_coding"; transcript_name "Cc2d1b-201"; protein_id "ENSMUSP00000030320.7"; transcript_support_level "1"; mgi_id "MGI:2443076"; tag "basic"; ccdsid "CCDS18454.1"; havana_gene "OTTMUSG00000008250.1"; havana_transcript "OTTMUST00000018761.1";
chr4	HAVANA	CDS	108489032	108489122	.	+	.	gene_id "ENSMUSG00000028582.15"; transcript_id "ENSMUST00000030320.13"; exon_number "47"; exon_id "ENSMUSE00001236496.2"; gene_type "protein_coding"; gene_name "Cc2d1b"; transcript_type "protein_coding"; transcript_name "Cc2d1b-201"; protein_id "ENSMUSP00000030320.7"; transcript_support_level "1"; mgi_id "MGI:2443076"; tag "basic"; ccdsid "CCDS18454.1"; havana_gene "OTTMUSG00000008250.1"; havana_transcript "OTTMUST00000018761.1";
chr4	HAVANA	exon	108489032	108489122	.	+	.	gene_id "ENSMUSG00000028582.15"; transcript_id "ENSMUST00000030320.13"; exon_number "48"; exon_id "ENSMUSE00001236496.2"; gene_type "protein_coding"; gene_name "Cc2d1b"; transcript_type "protein_coding"; transcript_name "Cc2d1b-201"; protein_id "ENSMUSP00000030320.7"; transcript_support_level "1"; mgi_id "MGI:2443076"; tag "basic"; ccdsid "CCDS18454.1"; havana_gene "OTTMUSG00000008250.1"; havana_transcript "OTTMUST00000018761.1";
chr4	HAVANA	CDS	108490368	108490493	.	+	.	gene_id "ENSMUSG00000028582.15"; transcript_id "ENSMUST00000030320.13"; exon_number "49"; exon_id "3332";
chr4	HAVANA	exon	108490368	108490500	.	+	.	gene_id "ENSMUSG00000028582.15"; transcript_id "ENSMUST00000030320.13"; exon_number "50"; exon_id "ENSMUSE00001269252.2"; gene_type "protein_coding"; gene_name "Cc2d1b"; transcript_type "protein_coding"; transcript_name "Cc2d1b-201"; protein_id "ENSMUSP00000030320.7"; transcript_support_level "1"; mgi_id "MGI:2443076"; tag "basic"; ccdsid "CCDS18454.1"; havana_gene "OTTMUSG00000008250.1"; havana_transcript "OTTMUST00000018761.1";
chr4	HAVANA	stop_codon	108490494	108490496	.	+	.	gene_id "ENSMUSG00000028582.15"; transcript_id "ENSMUST00000030320.13"; exon_number "51"; exon_id "3333";
chr4	HAVANA	UTR	108490494	108490500	.	+	.	gene_id "ENSMUSG00000028582.15"; transcript_id "ENSMUST00000030320.13"; exon_number "52"; exon_id "3334";
chr4	HAVANA	UTR	108490720	108491320	.	+	.	gene_id "ENSMUSG00000028582.15"; transcript_id "ENSMUST00000030320.13"; exon_number "53"; exon_id "ENSMUSE00000670804.3"; gene_type "protein_coding"; gene_name "Cc2d1b"; transcript_type "protein_coding"; transcript_name "Cc2d1b-201"; protein_id "ENSMUSP00000030320.7"; transcript_support_level "1"; mgi_id "MGI:2443076"; tag "basic"; ccdsid "CCDS18454.1"; havana_gene "OTTMUSG00000008250.1"; havana_transcript "OTTMUST00000018761.1";
chr4	HAVANA	exon	108490720	108491320	.	+	.	gene_id "ENSMUSG00000028582.15"; transcript_id "ENSMUST00000030320.13"; exon_number "54"; exon_id "ENSMUSE00000670804.3"; gene_type "protein_coding"; gene_name "Cc2d1b"; transcript_type "protein_coding"; transcript_name "Cc2d1b-201"; protein_id "ENSMUSP00000030320.7"; transcript_support_level "1"; mgi_id "MGI:2443076"; tag "basic"; ccdsid "CCDS18454.1"; havana_gene "OTTMUSG00000008250.1"; havana_transcript "OTTMUST00000018761.1";
chr4	IsoQuant	transcript	108477163	108491320	.	+	.	gene_id "ENSMUSG00000028582.15"; transcript_id "transcript6641.chr4.nic"; exons "24";
chr4	IsoQuant	exon	108477163	108477270	.	+	.	gene_id "ENSMUSG00000028582.15"; transcript_id "transcript6641.chr4.nic"; exon_number "1"; exon_id "3335";
chr4	IsoQuant	exon	108478709	108478791	.	+	.	gene_id "ENSMUSG00000028582.15"; transcript_id "transcript6641.chr4.nic"; exon_number "2"; exon_id "ENSMUSE00000354895.3";
chr4	IsoQuant	exon	108480648	108480792	.	+	.	gene_id "ENSMUSG00000028582.15"; transcript_id "transcript6641.chr4.nic"; exon_number "3"; exon_id "ENSMUSE00000390231.2";
chr4	IsoQuant	exon	108481641	108481744	.	+	.	gene_id "ENSMUSG00000028582.15"; transcript_id "transcript6641.chr4.nic"; exon_number "4"; exon_id "ENSMUSE00000349400.2";
chr4	IsoQuant	exon	108482043	108482201	.	+	.	gene_id "ENSMUSG00000028582.15"; transcript_id "transcript6641.chr4.nic"; exon_number "5"; exon_id "ENSMUSE00000401420.2";
chr4	IsoQuant	exon	108482605	108482730	.	+	.	gene_id "ENSMUSG00000028582.15"; transcript_id "transcript6641.chr4.nic"; exon_number "6"; exon_id "ENSMUSE00000269925.3";
chr4	IsoQuant	exon	108482852	108483011	.	+	.	gene_id "ENSMUSG00000028582.15"; transcript_id "transcript6641.chr4.nic"; exon_number "7"; exon_id "ENSMUSE00001207316.2";
chr4	IsoQuant	exon	108483178	108483350	.	+	.	gene_id "ENSMUSG00000028582.15"; transcript_id "transcript6641.chr4.nic"; exon_number "8"; exon_id "ENSMUSE00000180447.2";
chr4	IsoQuant	exon	108483498	108483573	.	+	.	gene_id "ENSMUSG00000028582.15"; transcript_id "transcript6641.chr4.nic"; exon_number "9"; exon_id "ENSMUSE00001296245.2";
chr4	IsoQuant	exon	108483677	108483787	.	+	.	gene_id "ENSMUSG00000028582.15"; transcript_id "transcript6641.chr4.nic"; exon_number "10"; exon_id "ENSMUSE00001283714.2";
chr4	IsoQuant	exon	108483871	108484001	.	+	.	gene_id "ENSMUSG00000028582.15"; transcript_id "transcript6641.chr4.nic"; exon_number "11"; exon_id "ENSMUSE00001253395.2";
chr4	IsoQuant	exon	108484245	108484317	.	+	.	gene_id "ENSMUSG00000028582.15"; transcript_id "transcript6641.chr4.nic"; exon_number "12"; exon_id "ENSMUSE00000180446.2";
chr4	IsoQuant	exon	108484491	108485145	.	+	.	gene_id "ENSMUSG00000028582.15"; transcript_id "transcript6641.chr4.nic"; exon_number "13"; exon_id "3336";
chr4	IsoQuant	exon	108485227	108485399	.	+	.	gene_id "ENSMUSG00000028582.15"; transcript_id "transcript6641.chr4.nic"; exon_number "14"; exon_id "ENSMUSE00001237388.2";
chr4	IsoQuant	exon	108485780	108485905	.	+	.	gene_id "ENSMUSG00000028582.15"; transcript_id "transcript6641.chr4.nic"; exon_number "15"; exon_id "ENSMUSE00001215793.2";
chr4	IsoQuant	exon	108486771	108486829	.	+	.	gene_id "ENSMUSG00000028582.15"; transcript_id "transcript6641.chr4.nic"; exon_number "16"; exon_id "ENSMUSE00001313459.2";
chr4	IsoQuant	exon	108486914	108487030	.	+	.	gene_id "ENSMUSG00000028582.15"; transcript_id "transcript6641.chr4.nic"; exon_number "17"; exon_id "ENSMUSE00001207114.2";
chr4	IsoQuant	exon	108487289	108487362	.	+	.	gene_id "ENSMUSG00000028582.15"; transcript_id "transcript6641.chr4.nic"; exon_number "18"; exon_id "ENSMUSE00001256394.2";
chr4	IsoQuant	exon	108487475	108487533	.	+	.	gene_id "ENSMUSG00000028582.15"; transcript_id "transcript6641.chr4.nic"; exon_number "19"; exon_id "ENSMUSE00001260607.2";
chr4	IsoQuant	exon	108487741	108487792	.	+	.	gene_id "ENSMUSG00000028582.15"; transcript_id "transcript6641.chr4.nic"; exon_number "20"; exon_id "ENSMUSE00001212858.2";
chr4	IsoQuant	exon	108488793	108488892	.	+	.	gene_id "ENSMUSG00000028582.15"; transcript_id "transcript6641.chr4.nic"; exon_number "21"; exon_id "ENSMUSE00001291541.2";
chr4	IsoQuant	exon	108489032	108489122	.	+	.	gene_id "ENSMUSG00000028582.15"; transcript_id "transcript6641.chr4.nic"; exon_number "22"; exon_id "ENSMUSE00001236496.2";
chr4	IsoQuant	exon	108490368	108490500	.	+	.	gene_id "ENSMUSG00000028582.15"; transcript_id "transcript6641.chr4.nic"; exon_number "23"; exon_id "ENSMUSE00001269252.2";
chr4	IsoQuant	exon	108490720	108491320	.	+	.	gene_id "ENSMUSG00000028582.15"; transcript_id "transcript6641.chr4.nic"; exon_number "24"; exon_id "ENSMUSE00000670804.3";
chr4	IsoQuant	transcript	108477120	108491320	.	+	.	gene_id "ENSMUSG00000028582.15"; transcript_id "transcript6643.chr4.nnic"; exons "24";
chr4	IsoQuant	exon	108477120	108477270	.	+	.	gene_id "ENSMUSG00000028582.15"; transcript_id "transcript6643.chr4.nnic"; exon_number "1"; exon_id "3337";
chr4	IsoQuant	exon	108480648	108480792	.	+	.	gene_id "ENSMUSG00000028582.15"; transcript_id "transcript6643.chr4.nnic"; exon_number "2"; exon_id "ENSMUSE00000390231.2";
chr4	IsoQuant	exon	108481641	108481744	.	+	.	gene_id "ENSMUSG00000028582.15"; transcript_id "transcript6643.chr4.nnic"; exon_number "3"; exon_id "ENSMUSE00000349400.2";
chr4	IsoQuant	exon	108482043	108482201	.	+	.	gene_id "ENSMUSG00000028582.15"; transcript_id "transcript6643.chr4.nnic"; exon_number "4"; exon_id "ENSMUSE00000401420.2";
chr4	IsoQuant	exon	108482605	108482730	.	+	.	gene_id "ENSMUSG00000028582.15"; transcript_id "transcript6643.chr4.nnic"; exon_number "5"; exon_id "ENSMUSE00000269925.3";
chr4	IsoQuant	exon	108482852	108483011	.	+	.	gene_id "ENSMUSG00000028582.15"; transcript_id "transcript6643.chr4.nnic"; exon_number "6"; exon_id "ENSMUSE00001207316.2";
chr4	IsoQuant	exon	108483178	108483350	.	+	.	gene_id "ENSMUSG00000028582.15"; transcript_id "transcript6643.chr4.nnic"; exon_number "7"; exon_id "ENSMUSE00000180447.2";
chr4	IsoQuant	exon	108483498	108483573	.	+	.	gene_id "ENSMUSG00000028582.15"; transcript_id "transcript6643.chr4.nnic"; exon_number "8"; exon_id "ENSMUSE00001296245.2";
chr4	IsoQuant	exon	108483677	108483787	.	+	.	gene_id "ENSMUSG00000028582.15"; transcript_id "transcript6643.chr4.nnic"; exon_number "9"; exon_id "ENSMUSE00001283714.2";
chr4	IsoQuant	exon	108483871	108484001	.	+	.	gene_id "ENSMUSG00000028582.15"; transcript_id "transcript6643.chr4.nnic"; exon_number "10"; exon_id "ENSMUSE00001253395.2";
chr4	IsoQuant	exon	108484245	108484317	.	+	.	gene_id "ENSMUSG00000028582.15"; transcript_id "transcript6643.chr4.nnic"; exon_number "11"; exon_id "ENSMUSE00000180446.2";
chr4	IsoQuant	exon	108484491	108484615	.	+	.	gene_id "ENSMUSG00000028582.15"; transcript_id "transcript6643.chr4.nnic"; exon_number "12"; exon_id "ENSMUSE00000180427.2";
chr4	IsoQuant	exon	108485028	108485145	.	+	.	gene_id "ENSMUSG00000028582.15"; transcript_id "transcript6643.chr4.nnic"; exon_number "13"; exon_id "ENSMUSE00000180436.2";
chr4	IsoQuant	exon	108485227	108485399	.	+	.	gene_id "ENSMUSG00000028582.15"; transcript_id "transcript6643.chr4.nnic"; exon_number "14"; exon_id "ENSMUSE00001237388.2";
chr4	IsoQuant	exon	108485780	108485905	.	+	.	gene_id "ENSMUSG00000028582.15"; transcript_id "transcript6643.chr4.nnic"; exon_number "15"; exon_id "ENSMUSE00001215793.2";
chr4	IsoQuant	exon	108486771	108486829	.	+	.	gene_id "ENSMUSG00000028582.15"; transcript_id "transcript6643.chr4.nnic"; exon_number "16"; exon_id "ENSMUSE00001313459.2";
chr4	IsoQuant	exon	108486914	108487030	.	+	.	gene_id "ENSMUSG00000028582.15"; transcript_id "transcript6643.chr4.nnic"; exon_number "17"; exon_id "ENSMUSE00001207114.2";
chr4	IsoQuant	exon	108487289	108487362	.	+	.	gene_id "ENSMUSG00000028582.15"; transcript_id "transcript6643.chr4.nnic"; exon_number "18"; exon_id "ENSMUSE00001256394.2";
chr4	IsoQuant	exon	108487475	108487533	.	+	.	gene_id "ENSMUSG00000028582.15"; transcript_id "transcript6643.chr4.nnic"; exon_number "19"; exon_id "ENSMUSE00001260607.2";
chr4	IsoQuant	exon	108487741	108487792	.	+	.	gene_id "ENSMUSG00000028582.15"; transcript_id "transcript6643.chr4.nnic"; exon_number "20"; exon_id "ENSMUSE00001212858.2";
chr4	IsoQuant	exon	108488793	108488892	.	+	.	gene_id "ENSMUSG00000028582.15"; transcript_id "transcript6643.chr4.nnic"; exon_number "21"; exon_id "ENSMUSE00001291541.2";
chr4	IsoQuant	exon	108489032	108489122	.	+	.	gene_id "ENSMUSG00000028582.15"; transcript_id "transcript6643.chr4.nnic"; exon_number "22"; exon_id "ENSMUSE00001236496.2";
chr4	IsoQuant	exon	108490368	108490500	.	+	.	gene_id "ENSMUSG00000028582.15"; transcript_id "transcript6643.chr4.nnic"; exon_number "23"; exon_id "ENSMUSE00001269252.2";
chr4	IsoQuant	exon	108490720	108491320	.	+	.	gene_id "ENSMUSG00000028582.15"; transcript_id "transcript6643.chr4.nnic"; exon_number "24"; exon_id "ENSMUSE00000670804.3";
chr4	IsoQuant	gene	108492713	108495405	.	+	.	gene_id "novel_gene_chr4_6701"; transcripts "1";
chr4	IsoQuant	transcript	108492713	108495405	.	+	.	gene_id "novel_gene_chr4_6701"; transcript_id "transcript6700.chr4.nnic"; exons "1";
chr4	IsoQuant	exon	108492713	108495405	.	+	.	gene_id "novel_gene_chr4_6701"; transcript_id "transcript6700.chr4.nnic"; exon_number "1"; exon_id "3338";
chr4	HAVANA	gene	108494663	108638149	.	-	.	gene_id "ENSMUSG00000034557.15"; transcripts "4"; gene_type "protein_coding"; gene_name "Zfyve9"; mgi_id "MGI:2652838"; havana_gene "OTTMUSG00000008247.1";
chr4	IsoQuant	transcript	108496053	108638149	.	-	.	gene_id "ENSMUSG00000034557.15"; transcript_id "transcript6683.chr4.nnic"; exons "18";
chr4	IsoQuant	exon	108637650	108638149	.	-	.	gene_id "ENSMUSG00000034557.15"; transcript_id "transcript6683.chr4.nnic"; exon_number "1"; exon_id "3339";
chr4	IsoQuant	exon	108584653	108584742	.	-	.	gene_id "ENSMUSG00000034557.15"; transcript_id "transcript6683.chr4.nnic"; exon_number "2"; exon_id "ENSMUSE00000984143.2";
chr4	IsoQuant	exon	108581004	108581109	.	-	.	gene_id "ENSMUSG00000034557.15"; transcript_id "transcript6683.chr4.nnic"; exon_number "3"; exon_id "ENSMUSE00001037971.2";
chr4	IsoQuant	exon	108574986	108577009	.	-	.	gene_id "ENSMUSG00000034557.15"; transcript_id "transcript6683.chr4.nnic"; exon_number "4"; exon_id "ENSMUSE00000670793.2";
chr4	IsoQuant	exon	108552966	108553065	.	-	.	gene_id "ENSMUSG00000034557.15"; transcript_id "transcript6683.chr4.nnic"; exon_number "5"; exon_id "ENSMUSE00000670791.2";
chr4	IsoQuant	exon	108550517	108550693	.	-	.	gene_id "ENSMUSG00000034557.15"; transcript_id "transcript6683.chr4.nnic"; exon_number "6"; exon_id "ENSMUSE00000631543.3";
chr4	IsoQuant	exon	108548819	108548988	.	-	.	gene_id "ENSMUSG00000034557.15"; transcript_id "transcript6683.chr4.nnic"; exon_number "7"; exon_id "ENSMUSE00000631542.2";
chr4	IsoQuant	exon	108546346	108546466	.	-	.	gene_id "ENSMUSG00000034557.15"; transcript_id "transcript6683.chr4.nnic"; exon_number "8"; exon_id "ENSMUSE00000631541.2";
chr4	IsoQuant	exon	108542106	108542228	.	-	.	gene_id "ENSMUSG00000034557.15"; transcript_id "transcript6683.chr4.nnic"; exon_number "9"; exon_id "ENSMUSE00000631540.2";
chr4	IsoQuant	exon	108539331	108539486	.	-	.	gene_id "ENSMUSG00000034557.15"; transcript_id "transcript6683.chr4.nnic"; exon_number "10"; exon_id "ENSMUSE00000631539.2";
chr4	IsoQuant	exon	108538099	108538323	.	-	.	gene_id "ENSMUSG00000034557.15"; transcript_id "transcript6683.chr4.nnic"; exon_number "11"; exon_id "ENSMUSE00000631538.2";
chr4	IsoQuant	exon	108534907	108534989	.	-	.	gene_id "ENSMUSG00000034557.15"; transcript_id "transcript6683.chr4.nnic"; exon_number "12"; exon_id "ENSMUSE00000631537.2";
chr4	IsoQuant	exon	108531650	108531754	.	-	.	gene_id "ENSMUSG00000034557.15"; transcript_id "transcript6683.chr4.nnic"; exon_number "13"; exon_id "ENSMUSE00000631536.2";
chr4	IsoQuant	exon	108517762	108517912	.	-	.	gene_id "ENSMUSG00000034557.15"; transcript_id "transcript6683.chr4.nnic"; exon_number "14"; exon_id "ENSMUSE00000269658.6";
chr4	IsoQuant	exon	108507381	108507543	.	-	.	gene_id "ENSMUSG00000034557.15"; transcript_id "transcript6683.chr4.nnic"; exon_number "15"; exon_id "ENSMUSE00000269644.2";
chr4	IsoQuant	exon	108501533	108501638	.	-	.	gene_id "ENSMUSG00000034557.15"; transcript_id "transcript6683.chr4.nnic"; exon_number "16"; exon_id "ENSMUSE00000269636.2";
chr4	IsoQuant	exon	108499285	108499461	.	-	.	gene_id "ENSMUSG00000034557.15"; transcript_id "transcript6683.chr4.nnic"; exon_number "17"; exon_id "ENSMUSE00000269625.2";
chr4	IsoQuant	exon	108496053	108496617	.	-	.	gene_id "ENSMUSG00000034557.15"; transcript_id "transcript6683.chr4.nnic"; exon_number "18"; exon_id "3340";
chr4	IsoQuant	transcript	108551452	108637961	.	-	.	gene_id "ENSMUSG00000034557.15"; transcript_id "transcript6687.chr4.nic"; exons "5";
chr4	IsoQuant	exon	108637650	108637961	.	-	.	gene_id "ENSMUSG00000034557.15"; transcript_id "transcript6687.chr4.nic"; exon_number "1"; exon_id "3341";
chr4	IsoQuant	exon	108584653	108584742	.	-	.	gene_id "ENSMUSG00000034557.15"; transcript_id "transcript6687.chr4.nic"; exon_number "2"; exon_id "ENSMUSE00000984143.2";
chr4	IsoQuant	exon	108581004	108581109	.	-	.	gene_id "ENSMUSG00000034557.15"; transcript_id "transcript6687.chr4.nic"; exon_number "3"; exon_id "ENSMUSE00001037971.2";
chr4	IsoQuant	exon	108574986	108577009	.	-	.	gene_id "ENSMUSG00000034557.15"; transcript_id "transcript6687.chr4.nic"; exon_number "4"; exon_id "ENSMUSE00000670793.2";
chr4	IsoQuant	exon	108551452	108553065	.	-	.	gene_id "ENSMUSG00000034557.15"; transcript_id "transcript6687.chr4.nic"; exon_number "5"; exon_id "3342";
chr4	IsoQuant	transcript	108575652	108637944	.	-	.	gene_id "ENSMUSG00000034557.15"; transcript_id "transcript6697.chr4.nnic"; exons "3";
chr4	IsoQuant	exon	108637650	108637944	.	-	.	gene_id "ENSMUSG00000034557.15"; transcript_id "transcript6697.chr4.nnic"; exon_number "1"; exon_id "3343";
chr4	IsoQuant	exon	108584653	108584742	.	-	.	gene_id "ENSMUSG00000034557.15"; transcript_id "transcript6697.chr4.nnic"; exon_number "2"; exon_id "ENSMUSE00000984143.2";
chr4	IsoQuant	exon	108575652	108577009	.	-	.	gene_id "ENSMUSG00000034557.15"; transcript_id "transcript6697.chr4.nnic"; exon_number "3"; exon_id "3344";
chr4	IsoQuant	transcript	108583572	108638149	.	-	.	gene_id "ENSMUSG00000034557.15"; transcript_id "transcript6699.chr4.nic"; exons "2";
chr4	IsoQuant	exon	108637650	108638149	.	-	.	gene_id "ENSMUSG00000034557.15"; transcript_id "transcript6699.chr4.nic"; exon_number "1"; exon_id "chr4.3339";
chr4	IsoQuant	exon	108583572	108584742	.	-	.	gene_id "ENSMUSG00000034557.15"; transcript_id "transcript6699.chr4.nic"; exon_number "2"; exon_id "3345";
chr4	IsoQuant	gene	108523810	108530020	.	-	.	gene_id "novel_gene_chr4_6705"; transcripts "1";
chr4	IsoQuant	transcript	108523810	108530020	.	-	.	gene_id "novel_gene_chr4_6705"; transcript_id "transcript6704.chr4.nnic"; exons "1";
chr4	IsoQuant	exon	108523810	108530020	.	-	.	gene_id "novel_gene_chr4_6705"; transcript_id "transcript6704.chr4.nnic"; exon_number "1"; exon_id "3346";
chr4	IsoQuant	gene	108588123	108590052	.	-	.	gene_id "novel_gene_chr4_6709"; transcripts "1";
chr4	IsoQuant	transcript	108588123	108590052	.	-	.	gene_id "novel_gene_chr4_6709"; transcript_id "transcript6708.chr4.nnic"; exons "1";
chr4	IsoQuant	exon	108588123	108590052	.	-	.	gene_id "novel_gene_chr4_6709"; transcript_id "transcript6708.chr4.nnic"; exon_number "1"; exon_id "3347";
chr4	IsoQuant	gene	108602104	108605520	.	-	.	gene_id "novel_gene_chr4_6711"; transcripts "1";
chr4	IsoQuant	transcript	108602104	108605520	.	-	.	gene_id "novel_gene_chr4_6711"; transcript_id "transcript6710.chr4.nnic"; exons "1";
chr4	IsoQuant	exon	108602104	108605520	.	-	.	gene_id "novel_gene_chr4_6711"; transcript_id "transcript6710.chr4.nnic"; exon_number "1"; exon_id "3348";
chr4	IsoQuant	gene	108612285	108613685	.	-	.	gene_id "novel_gene_chr4_6713"; transcripts "1";
chr4	IsoQuant	transcript	108612285	108613685	.	-	.	gene_id "novel_gene_chr4_6713"; transcript_id "transcript6712.chr4.nnic"; exons "1";
chr4	IsoQuant	exon	108612285	108613685	.	-	.	gene_id "novel_gene_chr4_6713"; transcript_id "transcript6712.chr4.nnic"; exon_number "1"; exon_id "3349";
chr4	IsoQuant	gene	108636963	108638157	.	-	.	gene_id "novel_gene_chr4_6715"; transcripts "1";
chr4	IsoQuant	transcript	108636963	108638157	.	-	.	gene_id "novel_gene_chr4_6715"; transcript_id "transcript6714.chr4.nnic"; exons "1";
chr4	IsoQuant	exon	108636963	108638157	.	-	.	gene_id "novel_gene_chr4_6715"; transcript_id "transcript6714.chr4.nnic"; exon_number "1"; exon_id "3350";
chr4	HAVANA	gene	108671489	108691445	.	-	.	gene_id "ENSMUSG00000028568.17"; transcripts "5"; gene_type "protein_coding"; gene_name "Btf3l4"; mgi_id "MGI:1915312"; havana_gene "OTTMUSG00000008248.1";
chr4	IsoQuant	transcript	108673644	108691445	.	-	.	gene_id "ENSMUSG00000028568.17"; transcript_id "transcript6732.chr4.nnic"; exons "6";
chr4	IsoQuant	exon	108691003	108691445	.	-	.	gene_id "ENSMUSG00000028568.17"; transcript_id "transcript6732.chr4.nnic"; exon_number "1"; exon_id "3351";
chr4	IsoQuant	exon	108687715	108687780	.	-	.	gene_id "ENSMUSG00000028568.17"; transcript_id "transcript6732.chr4.nnic"; exon_number "2"; exon_id "ENSMUSE00000662465.2";
chr4	IsoQuant	exon	108683297	108683410	.	-	.	gene_id "ENSMUSG00000028568.17"; transcript_id "transcript6732.chr4.nnic"; exon_number "3"; exon_id "ENSMUSE00000525636.2";
chr4	IsoQuant	exon	108676333	108676534	.	-	.	gene_id "ENSMUSG00000028568.17"; transcript_id "transcript6732.chr4.nnic"; exon_number "4"; exon_id "ENSMUSE00000662464.2";
chr4	IsoQuant	exon	108675382	108675441	.	-	.	gene_id "ENSMUSG00000028568.17"; transcript_id "transcript6732.chr4.nnic"; exon_number "5"; exon_id "ENSMUSE00000662463.2";
chr4	IsoQuant	exon	108673644	108674083	.	-	.	gene_id "ENSMUSG00000028568.17"; transcript_id "transcript6732.chr4.nnic"; exon_number "6"; exon_id "3352";
chr4	IsoQuant	transcript	108671489	108690841	.	-	.	gene_id "ENSMUSG00000028568.17"; transcript_id "transcript6737.chr4.nic"; exons "4";
chr4	IsoQuant	exon	108690705	108690841	.	-	.	gene_id "ENSMUSG00000028568.17"; transcript_id "transcript6737.chr4.nic"; exon_number "1"; exon_id "3353";
chr4	IsoQuant	exon	108687715	108687780	.	-	.	gene_id "ENSMUSG00000028568.17"; transcript_id "transcript6737.chr4.nic"; exon_number "2"; exon_id "ENSMUSE00000662465.2";
chr4	IsoQuant	exon	108683297	108683410	.	-	.	gene_id "ENSMUSG00000028568.17"; transcript_id "transcript6737.chr4.nic"; exon_number "3"; exon_id "ENSMUSE00000525636.2";
chr4	IsoQuant	exon	108671489	108676534	.	-	.	gene_id "ENSMUSG00000028568.17"; transcript_id "transcript6737.chr4.nic"; exon_number "4"; exon_id "3354";
chr4	HAVANA	transcript	108671492	108690811	.	-	.	gene_id "ENSMUSG00000028568.17"; transcript_id "ENSMUST00000102742.11"; exons "6"; gene_type "protein_coding"; gene_name "Btf3l4"; transcript_type "protein_coding"; transcript_name "Btf3l4-204"; protein_id "ENSMUSP00000099803.5"; transcript_support_level "1"; mgi_id "MGI:1915312"; tag "basic"; ccdsid "CCDS18456.1"; havana_gene "OTTMUSG00000008248.1"; havana_transcript "OTTMUST00000019128.1";
chr4	HAVANA	exon	108690705	108690811	.	-	.	gene_id "ENSMUSG00000028568.17"; transcript_id "ENSMUST00000102742.11"; exon_number "1"; exon_id "ENSMUSE00000662466.4"; gene_type "protein_coding"; gene_name "Btf3l4"; transcript_type "protein_coding"; transcript_name "Btf3l4-204"; protein_id "ENSMUSP00000099803.5"; transcript_support_level "1"; mgi_id "MGI:1915312"; tag "basic"; ccdsid "CCDS18456.1"; havana_gene "OTTMUSG00000008248.1"; havana_transcript "OTTMUST00000019128.1";
chr4	HAVANA	UTR	108690705	108690811	.	-	.	gene_id "ENSMUSG00000028568.17"; transcript_id "ENSMUST00000102742.11"; exon_number "2"; exon_id "ENSMUSE00000662466.4"; gene_type "protein_coding"; gene_name "Btf3l4"; transcript_type "protein_coding"; transcript_name "Btf3l4-204"; protein_id "ENSMUSP00000099803.5"; transcript_support_level "1"; mgi_id "MGI:1915312"; tag "basic"; ccdsid "CCDS18456.1"; havana_gene "OTTMUSG00000008248.1"; havana_transcript "OTTMUST00000019128.1";
chr4	HAVANA	UTR	108687769	108687780	.	-	.	gene_id "ENSMUSG00000028568.17"; transcript_id "ENSMUST00000102742.11"; exon_number "3"; exon_id "3355";
chr4	HAVANA	start_codon	108687766	108687768	.	-	.	gene_id "ENSMUSG00000028568.17"; transcript_id "ENSMUST00000102742.11"; exon_number "4"; exon_id "3356";
chr4	HAVANA	exon	108687715	108687780	.	-	.	gene_id "ENSMUSG00000028568.17"; transcript_id "ENSMUST00000102742.11"; exon_number "5"; exon_id "ENSMUSE00000662465.2"; gene_type "protein_coding"; gene_name "Btf3l4"; transcript_type "protein_coding"; transcript_name "Btf3l4-204"; protein_id "ENSMUSP00000099803.5"; transcript_support_level "1"; mgi_id "MGI:1915312"; tag "basic"; ccdsid "CCDS18456.1"; havana_gene "OTTMUSG00000008248.1"; havana_transcript "OTTMUST00000019128.1";
chr4	HAVANA	CDS	108687715	108687768	.	-	.	gene_id "ENSMUSG00000028568.17"; transcript_id "ENSMUST00000102742.11"; exon_number "6"; exon_id "3357";
chr4	HAVANA	exon	108683297	108683410	.	-	.	gene_id "ENSMUSG00000028568.17"; transcript_id "ENSMUST00000102742.11"; exon_number "7"; exon_id "ENSMUSE00000525636.2"; gene_type "protein_coding"; gene_name "Btf3l4"; transcript_type "protein_coding"; transcript_name "Btf3l4-204"; protein_id "ENSMUSP00000099803.5"; transcript_support_level "1"; mgi_id "MGI:1915312"; tag "basic"; ccdsid "CCDS18456.1"; havana_gene "OTTMUSG00000008248.1"; havana_transcript "OTTMUST00000019128.1";
chr4	HAVANA	CDS	108683297	108683410	.	-	.	gene_id "ENSMUSG00000028568.17"; transcript_id "ENSMUST00000102742.11"; exon_number "8"; exon_id "ENSMUSE00000525636.2"; gene_type "protein_coding"; gene_name "Btf3l4"; transcript_type "protein_coding"; transcript_name "Btf3l4-204"; protein_id "ENSMUSP00000099803.5"; transcript_support_level "1"; mgi_id "MGI:1915312"; tag "basic"; ccdsid "CCDS18456.1"; havana_gene "OTTMUSG00000008248.1"; havana_transcript "OTTMUST00000019128.1";
chr4	HAVANA	exon	108676333	108676534	.	-	.	gene_id "ENSMUSG00000028568.17"; transcript_id "ENSMUST00000102742.11"; exon_number "9"; exon_id "ENSMUSE00000662464.2"; gene_type "protein_coding"; gene_name "Btf3l4"; transcript_type "protein_coding"; transcript_name "Btf3l4-204"; protein_id "ENSMUSP00000099803.5"; transcript_support_level "1"; mgi_id "MGI:1915312"; tag "basic"; ccdsid "CCDS18456.1"; havana_gene "OTTMUSG00000008248.1"; havana_transcript "OTTMUST00000019128.1";
chr4	HAVANA	CDS	108676333	108676534	.	-	.	gene_id "ENSMUSG00000028568.17"; transcript_id "ENSMUST00000102742.11"; exon_number "10"; exon_id "ENSMUSE00000662464.2"; gene_type "protein_coding"; gene_name "Btf3l4"; transcript_type "protein_coding"; transcript_name "Btf3l4-204"; protein_id "ENSMUSP00000099803.5"; transcript_support_level "1"; mgi_id "MGI:1915312"; tag "basic"; ccdsid "CCDS18456.1"; havana_gene "OTTMUSG00000008248.1"; havana_transcript "OTTMUST00000019128.1";
chr4	HAVANA	exon	108675382	108675441	.	-	.	gene_id "ENSMUSG00000028568.17"; transcript_id "ENSMUST00000102742.11"; exon_number "11"; exon_id "ENSMUSE00000662463.2"; gene_type "protein_coding"; gene_name "Btf3l4"; transcript_type "protein_coding"; transcript_name "Btf3l4-204"; protein_id "ENSMUSP00000099803.5"; transcript_support_level "1"; mgi_id "MGI:1915312"; tag "basic"; ccdsid "CCDS18456.1"; havana_gene "OTTMUSG00000008248.1"; havana_transcript "OTTMUST00000019128.1";
chr4	HAVANA	CDS	108675382	108675441	.	-	.	gene_id "ENSMUSG00000028568.17"; transcript_id "ENSMUST00000102742.11"; exon_number "12"; exon_id "ENSMUSE00000662463.2"; gene_type "protein_coding"; gene_name "Btf3l4"; transcript_type "protein_coding"; transcript_name "Btf3l4-204"; protein_id "ENSMUSP00000099803.5"; transcript_support_level "1"; mgi_id "MGI:1915312"; tag "basic"; ccdsid "CCDS18456.1"; havana_gene "OTTMUSG00000008248.1"; havana_transcript "OTTMUST00000019128.1";
chr4	HAVANA	CDS	108674040	108674083	.	-	.	gene_id "ENSMUSG00000028568.17"; transcript_id "ENSMUST00000102742.11"; exon_number "13"; exon_id "3358";
chr4	HAVANA	stop_codon	108674037	108674039	.	-	.	gene_id "ENSMUSG00000028568.17"; transcript_id "ENSMUST00000102742.11"; exon_number "14"; exon_id "3359";
chr4	HAVANA	exon	108671492	108674083	.	-	.	gene_id "ENSMUSG00000028568.17"; transcript_id "ENSMUST00000102742.11"; exon_number "15"; exon_id "ENSMUSE00000662462.4"; gene_type "protein_coding"; gene_name "Btf3l4"; transcript_type "protein_coding"; transcript_name "Btf3l4-204"; protein_id "ENSMUSP00000099803.5"; transcript_support_level "1"; mgi_id "MGI:1915312"; tag "basic"; ccdsid "CCDS18456.1"; havana_gene "OTTMUSG00000008248.1"; havana_transcript "OTTMUST00000019128.1";
chr4	HAVANA	UTR	108671492	108674039	.	-	.	gene_id "ENSMUSG00000028568.17"; transcript_id "ENSMUST00000102742.11"; exon_number "16"; exon_id "3360";
chr4	HAVANA	transcript	108673915	108690761	.	-	.	gene_id "ENSMUSG00000028568.17"; transcript_id "ENSMUST00000102741.8"; exons "6"; gene_type "protein_coding"; gene_name "Btf3l4"; transcript_type "protein_coding"; transcript_name "Btf3l4-203"; protein_id "ENSMUSP00000099802.2"; transcript_support_level "1"; mgi_id "MGI:1915312"; tag "basic"; ccdsid "CCDS18456.1"; havana_gene "OTTMUSG00000008248.1"; havana_transcript "OTTMUST00000018756.1";
chr4	HAVANA	exon	108690340	108690761	.	-	.	gene_id "ENSMUSG00000028568.17"; transcript_id "ENSMUST00000102741.8"; exon_number "1"; exon_id "ENSMUSE00000662461.2"; gene_type "protein_coding"; gene_name "Btf3l4"; transcript_type "protein_coding"; transcript_name "Btf3l4-203"; protein_id "ENSMUSP00000099802.2"; transcript_support_level "1"; mgi_id "MGI:1915312"; tag "basic"; ccdsid "CCDS18456.1"; havana_gene "OTTMUSG00000008248.1"; havana_transcript "OTTMUST00000018756.1";
chr4	HAVANA	UTR	108690340	108690761	.	-	.	gene_id "ENSMUSG00000028568.17"; transcript_id "ENSMUST00000102741.8"; exon_number "2"; exon_id "ENSMUSE00000662461.2"; gene_type "protein_coding"; gene_name "Btf3l4"; transcript_type "protein_coding"; transcript_name "Btf3l4-203"; protein_id "ENSMUSP00000099802.2"; transcript_support_level "1"; mgi_id "MGI:1915312"; tag "basic"; ccdsid "CCDS18456.1"; havana_gene "OTTMUSG00000008248.1"; havana_transcript "OTTMUST00000018756.1";
chr4	HAVANA	UTR	108687769	108687780	.	-	.	gene_id "ENSMUSG00000028568.17"; transcript_id "ENSMUST00000102741.8"; exon_number "3"; exon_id "chr4.3355";
chr4	HAVANA	start_codon	108687766	108687768	.	-	.	gene_id "ENSMUSG00000028568.17"; transcript_id "ENSMUST00000102741.8"; exon_number "4"; exon_id "chr4.3356";
chr4	HAVANA	exon	108687715	108687780	.	-	.	gene_id "ENSMUSG00000028568.17"; transcript_id "ENSMUST00000102741.8"; exon_number "5"; exon_id "ENSMUSE00000662465.2"; gene_type "protein_coding"; gene_name "Btf3l4"; transcript_type "protein_coding"; transcript_name "Btf3l4-203"; protein_id "ENSMUSP00000099802.2"; transcript_support_level "1"; mgi_id "MGI:1915312"; tag "basic"; ccdsid "CCDS18456.1"; havana_gene "OTTMUSG00000008248.1"; havana_transcript "OTTMUST00000018756.1";
chr4	HAVANA	CDS	108687715	108687768	.	-	.	gene_id "ENSMUSG00000028568.17"; transcript_id "ENSMUST00000102741.8"; exon_number "6"; exon_id "chr4.3357";
chr4	HAVANA	exon	108683297	108683410	.	-	.	gene_id "ENSMUSG00000028568.17"; transcript_id "ENSMUST00000102741.8"; exon_number "7"; exon_id "ENSMUSE00000525636.2"; gene_type "protein_coding"; gene_name "Btf3l4"; transcript_type "protein_coding"; transcript_name "Btf3l4-203"; protein_id "ENSMUSP00000099802.2"; transcript_support_level "1"; mgi_id "MGI:1915312"; tag "basic"; ccdsid "CCDS18456.1"; havana_gene "OTTMUSG00000008248.1"; havana_transcript "OTTMUST00000018756.1";
chr4	HAVANA	CDS	108683297	108683410	.	-	.	gene_id "ENSMUSG00000028568.17"; transcript_id "ENSMUST00000102741.8"; exon_number "8"; exon_id "ENSMUSE00000525636.2"; gene_type "protein_coding"; gene_name "Btf3l4"; transcript_type "protein_coding"; transcript_name "Btf3l4-203"; protein_id "ENSMUSP00000099802.2"; transcript_support_level "1"; mgi_id "MGI:1915312"; tag "basic"; ccdsid "CCDS18456.1"; havana_gene "OTTMUSG00000008248.1"; havana_transcript "OTTMUST00000018756.1";
chr4	HAVANA	exon	108676333	108676534	.	-	.	gene_id "ENSMUSG00000028568.17"; transcript_id "ENSMUST00000102741.8"; exon_number "9"; exon_id "ENSMUSE00000662464.2"; gene_type "protein_coding"; gene_name "Btf3l4"; transcript_type "protein_coding"; transcript_name "Btf3l4-203"; protein_id "ENSMUSP00000099802.2"; transcript_support_level "1"; mgi_id "MGI:1915312"; tag "basic"; ccdsid "CCDS18456.1"; havana_gene "OTTMUSG00000008248.1"; havana_transcript "OTTMUST00000018756.1";
chr4	HAVANA	CDS	108676333	108676534	.	-	.	gene_id "ENSMUSG00000028568.17"; transcript_id "ENSMUST00000102741.8"; exon_number "10"; exon_id "ENSMUSE00000662464.2"; gene_type "protein_coding"; gene_name "Btf3l4"; transcript_type "protein_coding"; transcript_name "Btf3l4-203"; protein_id "ENSMUSP00000099802.2"; transcript_support_level "1"; mgi_id "MGI:1915312"; tag "basic"; ccdsid "CCDS18456.1"; havana_gene "OTTMUSG00000008248.1"; havana_transcript "OTTMUST00000018756.1";
chr4	HAVANA	exon	108675382	108675441	.	-	.	gene_id "ENSMUSG00000028568.17"; transcript_id "ENSMUST00000102741.8"; exon_number "11"; exon_id "ENSMUSE00000662463.2"; gene_type "protein_coding"; gene_name "Btf3l4"; transcript_type "protein_coding"; transcript_name "Btf3l4-203"; protein_id "ENSMUSP00000099802.2"; transcript_support_level "1"; mgi_id "MGI:1915312"; tag "basic"; ccdsid "CCDS18456.1"; havana_gene "OTTMUSG00000008248.1"; havana_transcript "OTTMUST00000018756.1";
chr4	HAVANA	CDS	108675382	108675441	.	-	.	gene_id "ENSMUSG00000028568.17"; transcript_id "ENSMUST00000102741.8"; exon_number "12"; exon_id "ENSMUSE00000662463.2"; gene_type "protein_coding"; gene_name "Btf3l4"; transcript_type "protein_coding"; transcript_name "Btf3l4-203"; protein_id "ENSMUSP00000099802.2"; transcript_support_level "1"; mgi_id "MGI:1915312"; tag "basic"; ccdsid "CCDS18456.1"; havana_gene "OTTMUSG00000008248.1"; havana_transcript "OTTMUST00000018756.1";
chr4	HAVANA	CDS	108674040	108674083	.	-	.	gene_id "ENSMUSG00000028568.17"; transcript_id "ENSMUST00000102741.8"; exon_number "13"; exon_id "chr4.3358";
chr4	HAVANA	stop_codon	108674037	108674039	.	-	.	gene_id "ENSMUSG00000028568.17"; transcript_id "ENSMUST00000102741.8"; exon_number "14"; exon_id "chr4.3359";
chr4	HAVANA	exon	108673915	108674083	.	-	.	gene_id "ENSMUSG00000028568.17"; transcript_id "ENSMUST00000102741.8"; exon_number "15"; exon_id "ENSMUSE00000601484.2"; gene_type "protein_coding"; gene_name "Btf3l4"; transcript_type "protein_coding"; transcript_name "Btf3l4-203"; protein_id "ENSMUSP00000099802.2"; transcript_support_level "1"; mgi_id "MGI:1915312"; tag "basic"; ccdsid "CCDS18456.1"; havana_gene "OTTMUSG00000008248.1"; havana_transcript "OTTMUST00000018756.1";
chr4	HAVANA	UTR	108673915	108674039	.	-	.	gene_id "ENSMUSG00000028568.17"; transcript_id "ENSMUST00000102741.8"; exon_number "16"; exon_id "3361";
chr4	IsoQuant	transcript	108688756	108690822	.	-	.	gene_id "ENSMUSG00000028568.17"; transcript_id "transcript6749.chr4.nnic"; exons "1";
chr4	IsoQuant	exon	108688756	108690822	.	-	.	gene_id "ENSMUSG00000028568.17"; transcript_id "transcript6749.chr4.nnic"; exon_number "1"; exon_id "3362";
chr4	IsoQuant	gene	108681621	108683297	.	-	.	gene_id "novel_gene_chr4_6748"; transcripts "1";
chr4	IsoQuant	transcript	108681621	108683297	.	-	.	gene_id "novel_gene_chr4_6748"; transcript_id "transcript6747.chr4.nnic"; exons "1";
chr4	IsoQuant	exon	108681621	108683297	.	-	.	gene_id "novel_gene_chr4_6748"; transcript_id "transcript6747.chr4.nnic"; exon_number "1"; exon_id "3363";
chr4	HAVANA	gene	108691798	108719324	.	+	.	gene_id "ENSMUSG00000028567.9"; transcripts "3"; gene_type "protein_coding"; gene_name "Txndc12"; mgi_id "MGI:1913323"; tag "overlapping_locus"; havana_gene "OTTMUSG00000008252.1";
chr4	IsoQuant	transcript	108691846	108706610	.	+	.	gene_id "ENSMUSG00000028567.9"; transcript_id "transcript6759.chr4.nnic"; exons "3";
chr4	IsoQuant	exon	108691846	108692053	.	+	.	gene_id "ENSMUSG00000028567.9"; transcript_id "transcript6759.chr4.nnic"; exon_number "1"; exon_id "3364";
chr4	IsoQuant	exon	108703148	108703754	.	+	.	gene_id "ENSMUSG00000028567.9"; transcript_id "transcript6759.chr4.nnic"; exon_number "2"; exon_id "3365";
chr4	IsoQuant	exon	108703954	108706610	.	+	.	gene_id "ENSMUSG00000028567.9"; transcript_id "transcript6759.chr4.nnic"; exon_number "3"; exon_id "3366";
chr4	HAVANA	transcript	108691798	108719324	.	+	.	gene_id "ENSMUSG00000028567.9"; transcript_id "ENSMUST00000030296.9"; exons "7"; gene_type "protein_coding"; gene_name "Txndc12"; transcript_type "protein_coding"; transcript_name "Txndc12-201"; protein_id "ENSMUSP00000030296.9"; transcript_support_level "1"; mgi_id "MGI:1913323"; tag "basic"; ccdsid "CCDS18457.1"; havana_gene "OTTMUSG00000008252.1"; havana_transcript "OTTMUST00000018770.1";
chr4	HAVANA	UTR	108691798	108691962	.	+	.	gene_id "ENSMUSG00000028567.9"; transcript_id "ENSMUST00000030296.9"; exon_number "1"; exon_id "3367";
chr4	HAVANA	exon	108691798	108692053	.	+	.	gene_id "ENSMUSG00000028567.9"; transcript_id "ENSMUST00000030296.9"; exon_number "2"; exon_id "ENSMUSE00000810351.2"; gene_type "protein_coding"; gene_name "Txndc12"; transcript_type "protein_coding"; transcript_name "Txndc12-201"; protein_id "ENSMUSP00000030296.9"; transcript_support_level "1"; mgi_id "MGI:1913323"; tag "basic"; ccdsid "CCDS18457.1"; havana_gene "OTTMUSG00000008252.1"; havana_transcript "OTTMUST00000018770.1";
chr4	HAVANA	start_codon	108691963	108691965	.	+	.	gene_id "ENSMUSG00000028567.9"; transcript_id "ENSMUST00000030296.9"; exon_number "3"; exon_id "3368";
chr4	HAVANA	CDS	108691963	108692053	.	+	.	gene_id "ENSMUSG00000028567.9"; transcript_id "ENSMUST00000030296.9"; exon_number "4"; exon_id "3369";
chr4	HAVANA	CDS	108703148	108703208	.	+	.	gene_id "ENSMUSG00000028567.9"; transcript_id "ENSMUST00000030296.9"; exon_number "5"; exon_id "ENSMUSE00000269434.2"; gene_type "protein_coding"; gene_name "Txndc12"; transcript_type "protein_coding"; transcript_name "Txndc12-201"; protein_id "ENSMUSP00000030296.9"; transcript_support_level "1"; mgi_id "MGI:1913323"; tag "basic"; ccdsid "CCDS18457.1"; havana_gene "OTTMUSG00000008252.1"; havana_transcript "OTTMUST00000018770.1";
chr4	HAVANA	exon	108703148	108703208	.	+	.	gene_id "ENSMUSG00000028567.9"; transcript_id "ENSMUST00000030296.9"; exon_number "6"; exon_id "ENSMUSE00000269434.2"; gene_type "protein_coding"; gene_name "Txndc12"; transcript_type "protein_coding"; transcript_name "Txndc12-201"; protein_id "ENSMUSP00000030296.9"; transcript_support_level "1"; mgi_id "MGI:1913323"; tag "basic"; ccdsid "CCDS18457.1"; havana_gene "OTTMUSG00000008252.1"; havana_transcript "OTTMUST00000018770.1";
chr4	HAVANA	CDS	108710366	108710418	.	+	.	gene_id "ENSMUSG00000028567.9"; transcript_id "ENSMUST00000030296.9"; exon_number "7"; exon_id "ENSMUSE00000180226.2"; gene_type "protein_coding"; gene_name "Txndc12"; transcript_type "protein_coding"; transcript_name "Txndc12-201"; protein_id "ENSMUSP00000030296.9"; transcript_support_level "1"; mgi_id "MGI:1913323"; tag "basic"; ccdsid "CCDS18457.1"; havana_gene "OTTMUSG00000008252.1"; havana_transcript "OTTMUST00000018770.1";
chr4	HAVANA	exon	108710366	108710418	.	+	.	gene_id "ENSMUSG00000028567.9"; transcript_id "ENSMUST00000030296.9"; exon_number "8"; exon_id "ENSMUSE00000180226.2"; gene_type "protein_coding"; gene_name "Txndc12"; transcript_type "protein_coding"; transcript_name "Txndc12-201"; protein_id "ENSMUSP00000030296.9"; transcript_support_level "1"; mgi_id "MGI:1913323"; tag "basic"; ccdsid "CCDS18457.1"; havana_gene "OTTMUSG00000008252.1"; havana_transcript "OTTMUST00000018770.1";
chr4	HAVANA	CDS	108713345	108713418	.	+	.	gene_id "ENSMUSG00000028567.9"; transcript_id "ENSMUST00000030296.9"; exon_number "9"; exon_id "ENSMUSE00000180229.2"; gene_type "protein_coding"; gene_name "Txndc12"; transcript_type "protein_coding"; transcript_name "Txndc12-201"; protein_id "ENSMUSP00000030296.9"; transcript_support_level "1"; mgi_id "MGI:1913323"; tag "basic"; ccdsid "CCDS18457.1"; havana_gene "OTTMUSG00000008252.1"; havana_transcript "OTTMUST00000018770.1";
chr4	HAVANA	exon	108713345	108713418	.	+	.	gene_id "ENSMUSG00000028567.9"; transcript_id "ENSMUST00000030296.9"; exon_number "10"; exon_id "ENSMUSE00000180229.2"; gene_type "protein_coding"; gene_name "Txndc12"; transcript_type "protein_coding"; transcript_name "Txndc12-201"; protein_id "ENSMUSP00000030296.9"; transcript_support_level "1"; mgi_id "MGI:1913323"; tag "basic"; ccdsid "CCDS18457.1"; havana_gene "OTTMUSG00000008252.1"; havana_transcript "OTTMUST00000018770.1";
chr4	HAVANA	CDS	108715122	108715191	.	+	.	gene_id "ENSMUSG00000028567.9"; transcript_id "ENSMUST00000030296.9"; exon_number "11"; exon_id "ENSMUSE00000180227.2"; gene_type "protein_coding"; gene_name "Txndc12"; transcript_type "protein_coding"; transcript_name "Txndc12-201"; protein_id "ENSMUSP00000030296.9"; transcript_support_level "1"; mgi_id "MGI:1913323"; tag "basic"; ccdsid "CCDS18457.1"; havana_gene "OTTMUSG00000008252.1"; havana_transcript "OTTMUST00000018770.1";
chr4	HAVANA	exon	108715122	108715191	.	+	.	gene_id "ENSMUSG00000028567.9"; transcript_id "ENSMUST00000030296.9"; exon_number "12"; exon_id "ENSMUSE00000180227.2"; gene_type "protein_coding"; gene_name "Txndc12"; transcript_type "protein_coding"; transcript_name "Txndc12-201"; protein_id "ENSMUSP00000030296.9"; transcript_support_level "1"; mgi_id "MGI:1913323"; tag "basic"; ccdsid "CCDS18457.1"; havana_gene "OTTMUSG00000008252.1"; havana_transcript "OTTMUST00000018770.1";
chr4	HAVANA	CDS	108716472	108716555	.	+	.	gene_id "ENSMUSG00000028567.9"; transcript_id "ENSMUST00000030296.9"; exon_number "13"; exon_id "ENSMUSE00000180230.2"; gene_type "protein_coding"; gene_name "Txndc12"; transcript_type "protein_coding"; transcript_name "Txndc12-201"; protein_id "ENSMUSP00000030296.9"; transcript_support_level "1"; mgi_id "MGI:1913323"; tag "basic"; ccdsid "CCDS18457.1"; havana_gene "OTTMUSG00000008252.1"; havana_transcript "OTTMUST00000018770.1";
chr4	HAVANA	exon	108716472	108716555	.	+	.	gene_id "ENSMUSG00000028567.9"; transcript_id "ENSMUST00000030296.9"; exon_number "14"; exon_id "ENSMUSE00000180230.2"; gene_type "protein_coding"; gene_name "Txndc12"; transcript_type "protein_coding"; transcript_name "Txndc12-201"; protein_id "ENSMUSP00000030296.9"; transcript_support_level "1"; mgi_id "MGI:1913323"; tag "basic"; ccdsid "CCDS18457.1"; havana_gene "OTTMUSG00000008252.1"; havana_transcript "OTTMUST00000018770.1";
chr4	HAVANA	CDS	108718564	108718640	.	+	.	gene_id "ENSMUSG00000028567.9"; transcript_id "ENSMUST00000030296.9"; exon_number "15"; exon_id "3370";
chr4	HAVANA	exon	108718564	108719324	.	+	.	gene_id "ENSMUSG00000028567.9"; transcript_id "ENSMUST00000030296.9"; exon_number "16"; exon_id "ENSMUSE00000400663.10"; gene_type "protein_coding"; gene_name "Txndc12"; transcript_type "protein_coding"; transcript_name "Txndc12-201"; protein_id "ENSMUSP00000030296.9"; transcript_support_level "1"; mgi_id "MGI:1913323"; tag "basic"; ccdsid "CCDS18457.1"; havana_gene "OTTMUSG00000008252.1"; havana_transcript "OTTMUST00000018770.1";
chr4	HAVANA	stop_codon	108718641	108718643	.	+	.	gene_id "ENSMUSG00000028567.9"; transcript_id "ENSMUST00000030296.9"; exon_number "17"; exon_id "3371";
chr4	HAVANA	UTR	108718641	108719324	.	+	.	gene_id "ENSMUSG00000028567.9"; transcript_id "ENSMUST00000030296.9"; exon_number "18"; exon_id "3372";
chr4	IsoQuant	transcript	108714805	108719307	.	+	.	gene_id "ENSMUSG00000028567.9"; transcript_id "transcript6766.chr4.nnic"; exons "1";
chr4	IsoQuant	exon	108714805	108719307	.	+	.	gene_id "ENSMUSG00000028567.9"; transcript_id "transcript6766.chr4.nnic"; exon_number "1"; exon_id "3373";
chr4	HAVANA	gene	108704982	108709229	.	+	.	gene_id "ENSMUSG00000073775.5"; transcripts "2"; gene_type "protein_coding"; gene_name "Kti12"; mgi_id "MGI:1923547"; tag "overlapping_locus"; havana_gene "OTTMUSG00000008233.1";
chr4	IsoQuant	transcript	108705044	108709229	.	+	.	gene_id "ENSMUSG00000073775.5"; transcript_id "transcript6764.chr4.nnic"; exons "2";
chr4	IsoQuant	exon	108705044	108707206	.	+	.	gene_id "ENSMUSG00000073775.5"; transcript_id "transcript6764.chr4.nnic"; exon_number "1"; exon_id "3374";
chr4	IsoQuant	exon	108708247	108709229	.	+	.	gene_id "ENSMUSG00000073775.5"; transcript_id "transcript6764.chr4.nnic"; exon_number "2"; exon_id "3375";
chr4	HAVANA	transcript	108704982	108706610	.	+	.	gene_id "ENSMUSG00000073775.5"; transcript_id "ENSMUST00000102738.4"; exons "1"; gene_type "protein_coding"; gene_name "Kti12"; transcript_type "protein_coding"; transcript_name "Kti12-201"; protein_id "ENSMUSP00000099799.3"; transcript_support_level "NA"; mgi_id "MGI:1923547"; tag "basic"; ccdsid "CCDS18458.1"; havana_gene "OTTMUSG00000008233.1"; havana_transcript "OTTMUST00000018719.1";
chr4	HAVANA	UTR	108704982	108705087	.	+	.	gene_id "ENSMUSG00000073775.5"; transcript_id "ENSMUST00000102738.4"; exon_number "1"; exon_id "3376";
chr4	HAVANA	exon	108704982	108706610	.	+	.	gene_id "ENSMUSG00000073775.5"; transcript_id "ENSMUST00000102738.4"; exon_number "2"; exon_id "ENSMUSE00000662455.4"; gene_type "protein_coding"; gene_name "Kti12"; transcript_type "protein_coding"; transcript_name "Kti12-201"; protein_id "ENSMUSP00000099799.3"; transcript_support_level "NA"; mgi_id "MGI:1923547"; tag "basic"; ccdsid "CCDS18458.1"; havana_gene "OTTMUSG00000008233.1"; havana_transcript "OTTMUST00000018719.1";
chr4	HAVANA	start_codon	108705088	108705090	.	+	.	gene_id "ENSMUSG00000073775.5"; transcript_id "ENSMUST00000102738.4"; exon_number "3"; exon_id "3377";
chr4	HAVANA	CDS	108705088	108706140	.	+	.	gene_id "ENSMUSG00000073775.5"; transcript_id "ENSMUST00000102738.4"; exon_number "4"; exon_id "3378";
chr4	HAVANA	stop_codon	108706141	108706143	.	+	.	gene_id "ENSMUSG00000073775.5"; transcript_id "ENSMUST00000102738.4"; exon_number "5"; exon_id "3379";
chr4	HAVANA	UTR	108706141	108706610	.	+	.	gene_id "ENSMUSG00000073775.5"; transcript_id "ENSMUST00000102738.4"; exon_number "6"; exon_id "3380";
chr4	HAVANA	gene	108736260	108800521	.	+	.	gene_id "ENSMUSG00000003411.11"; transcripts "1"; gene_type "protein_coding"; gene_name "Rab3b"; mgi_id "MGI:1917158"; havana_gene "OTTMUSG00000008236.1";
chr4	HAVANA	transcript	108736260	108800521	.	+	.	gene_id "ENSMUSG00000003411.11"; transcript_id "ENSMUST00000106650.9"; exons "5"; gene_type "protein_coding"; gene_name "Rab3b"; transcript_type "protein_coding"; transcript_name "Rab3b-202"; protein_id "ENSMUSP00000102261.3"; transcript_support_level "1"; mgi_id "MGI:1917158"; tag "basic"; ccdsid "CCDS18459.1"; havana_gene "OTTMUSG00000008236.1"; havana_transcript "OTTMUST00000018722.1";
chr4	HAVANA	UTR	108736260	108736415	.	+	.	gene_id "ENSMUSG00000003411.11"; transcript_id "ENSMUST00000106650.9"; exon_number "1"; exon_id "ENSMUSE00000670767.3"; gene_type "protein_coding"; gene_name "Rab3b"; transcript_type "protein_coding"; transcript_name "Rab3b-202"; protein_id "ENSMUSP00000102261.3"; transcript_support_level "1"; mgi_id "MGI:1917158"; tag "basic"; ccdsid "CCDS18459.1"; havana_gene "OTTMUSG00000008236.1"; havana_transcript "OTTMUST00000018722.1";
chr4	HAVANA	exon	108736260	108736415	.	+	.	gene_id "ENSMUSG00000003411.11"; transcript_id "ENSMUST00000106650.9"; exon_number "2"; exon_id "ENSMUSE00000670767.3"; gene_type "protein_coding"; gene_name "Rab3b"; transcript_type "protein_coding"; transcript_name "Rab3b-202"; protein_id "ENSMUSP00000102261.3"; transcript_support_level "1"; mgi_id "MGI:1917158"; tag "basic"; ccdsid "CCDS18459.1"; havana_gene "OTTMUSG00000008236.1"; havana_transcript "OTTMUST00000018722.1";
chr4	HAVANA	start_codon	108747505	108747507	.	+	.	gene_id "ENSMUSG00000003411.11"; transcript_id "ENSMUST00000106650.9"; exon_number "3"; exon_id "3381";
chr4	HAVANA	CDS	108747505	108747732	.	+	.	gene_id "ENSMUSG00000003411.11"; transcript_id "ENSMUST00000106650.9"; exon_number "4"; exon_id "ENSMUSE00000525635.2"; gene_type "protein_coding"; gene_name "Rab3b"; transcript_type "protein_coding"; transcript_name "Rab3b-202"; protein_id "ENSMUSP00000102261.3"; transcript_support_level "1"; mgi_id "MGI:1917158"; tag "basic"; ccdsid "CCDS18459.1"; havana_gene "OTTMUSG00000008236.1"; havana_transcript "OTTMUST00000018722.1";
chr4	HAVANA	exon	108747505	108747732	.	+	.	gene_id "ENSMUSG00000003411.11"; transcript_id "ENSMUST00000106650.9"; exon_number "5"; exon_id "ENSMUSE00000525635.2"; gene_type "protein_coding"; gene_name "Rab3b"; transcript_type "protein_coding"; transcript_name "Rab3b-202"; protein_id "ENSMUSP00000102261.3"; transcript_support_level "1"; mgi_id "MGI:1917158"; tag "basic"; ccdsid "CCDS18459.1"; havana_gene "OTTMUSG00000008236.1"; havana_transcript "OTTMUST00000018722.1";
chr4	HAVANA	CDS	108781103	108781221	.	+	.	gene_id "ENSMUSG00000003411.11"; transcript_id "ENSMUST00000106650.9"; exon_number "6"; exon_id "ENSMUSE00000525634.2"; gene_type "protein_coding"; gene_name "Rab3b"; transcript_type "protein_coding"; transcript_name "Rab3b-202"; protein_id "ENSMUSP00000102261.3"; transcript_support_level "1"; mgi_id "MGI:1917158"; tag "basic"; ccdsid "CCDS18459.1"; havana_gene "OTTMUSG00000008236.1"; havana_transcript "OTTMUST00000018722.1";
chr4	HAVANA	exon	108781103	108781221	.	+	.	gene_id "ENSMUSG00000003411.11"; transcript_id "ENSMUST00000106650.9"; exon_number "7"; exon_id "ENSMUSE00000525634.2"; gene_type "protein_coding"; gene_name "Rab3b"; transcript_type "protein_coding"; transcript_name "Rab3b-202"; protein_id "ENSMUSP00000102261.3"; transcript_support_level "1"; mgi_id "MGI:1917158"; tag "basic"; ccdsid "CCDS18459.1"; havana_gene "OTTMUSG00000008236.1"; havana_transcript "OTTMUST00000018722.1";
chr4	HAVANA	CDS	108786599	108786723	.	+	.	gene_id "ENSMUSG00000003411.11"; transcript_id "ENSMUST00000106650.9"; exon_number "8"; exon_id "ENSMUSE00000525633.2"; gene_type "protein_coding"; gene_name "Rab3b"; transcript_type "protein_coding"; transcript_name "Rab3b-202"; protein_id "ENSMUSP00000102261.3"; transcript_support_level "1"; mgi_id "MGI:1917158"; tag "basic"; ccdsid "CCDS18459.1"; havana_gene "OTTMUSG00000008236.1"; havana_transcript "OTTMUST00000018722.1";
chr4	HAVANA	exon	108786599	108786723	.	+	.	gene_id "ENSMUSG00000003411.11"; transcript_id "ENSMUST00000106650.9"; exon_number "9"; exon_id "ENSMUSE00000525633.2"; gene_type "protein_coding"; gene_name "Rab3b"; transcript_type "protein_coding"; transcript_name "Rab3b-202"; protein_id "ENSMUSP00000102261.3"; transcript_support_level "1"; mgi_id "MGI:1917158"; tag "basic"; ccdsid "CCDS18459.1"; havana_gene "OTTMUSG00000008236.1"; havana_transcript "OTTMUST00000018722.1";
chr4	HAVANA	CDS	108797823	108798007	.	+	.	gene_id "ENSMUSG00000003411.11"; transcript_id "ENSMUST00000106650.9"; exon_number "10"; exon_id "3382";
chr4	HAVANA	exon	108797823	108800521	.	+	.	gene_id "ENSMUSG00000003411.11"; transcript_id "ENSMUST00000106650.9"; exon_number "11"; exon_id "ENSMUSE00000670765.2"; gene_type "protein_coding"; gene_name "Rab3b"; transcript_type "protein_coding"; transcript_name "Rab3b-202"; protein_id "ENSMUSP00000102261.3"; transcript_support_level "1"; mgi_id "MGI:1917158"; tag "basic"; ccdsid "CCDS18459.1"; havana_gene "OTTMUSG00000008236.1"; havana_transcript "OTTMUST00000018722.1";
chr4	HAVANA	stop_codon	108798008	108798010	.	+	.	gene_id "ENSMUSG00000003411.11"; transcript_id "ENSMUST00000106650.9"; exon_number "12"; exon_id "3383";
chr4	HAVANA	UTR	108798008	108800521	.	+	.	gene_id "ENSMUSG00000003411.11"; transcript_id "ENSMUST00000106650.9"; exon_number "13"; exon_id "3384";
chr4	HAVANA	gene	108857810	108918974	.	+	.	gene_id "ENSMUSG00000053510.13"; transcripts "3"; gene_type "protein_coding"; gene_name "Nrdc"; mgi_id "MGI:1201386"; tag "ncRNA_host"; havana_gene "OTTMUSG00000008296.1";
chr4	IsoQuant	transcript	108857810	108886234	.	+	.	gene_id "ENSMUSG00000053510.13"; transcript_id "transcript6844.chr4.nic"; exons "7";
chr4	IsoQuant	exon	108857810	108858361	.	+	.	gene_id "ENSMUSG00000053510.13"; transcript_id "transcript6844.chr4.nic"; exon_number "1"; exon_id "3385";
chr4	IsoQuant	exon	108870707	108871037	.	+	.	gene_id "ENSMUSG00000053510.13"; transcript_id "transcript6844.chr4.nic"; exon_number "2"; exon_id "ENSMUSE00000428609.2";
chr4	IsoQuant	exon	108875036	108875117	.	+	.	gene_id "ENSMUSG00000053510.13"; transcript_id "transcript6844.chr4.nic"; exon_number "3"; exon_id "ENSMUSE00001239843.2";
chr4	IsoQuant	exon	108876155	108876308	.	+	.	gene_id "ENSMUSG00000053510.13"; transcript_id "transcript6844.chr4.nic"; exon_number "4"; exon_id "ENSMUSE00000428601.2";
chr4	IsoQuant	exon	108881401	108881474	.	+	.	gene_id "ENSMUSG00000053510.13"; transcript_id "transcript6844.chr4.nic"; exon_number "5"; exon_id "ENSMUSE00000428597.2";
chr4	IsoQuant	exon	108884633	108884728	.	+	.	gene_id "ENSMUSG00000053510.13"; transcript_id "transcript6844.chr4.nic"; exon_number "6"; exon_id "ENSMUSE00001283556.2";
chr4	IsoQuant	exon	108885948	108886234	.	+	.	gene_id "ENSMUSG00000053510.13"; transcript_id "transcript6844.chr4.nic"; exon_number "7"; exon_id "3386";
chr4	HAVANA	transcript	108857852	108918974	.	+	.	gene_id "ENSMUSG00000053510.13"; transcript_id "ENSMUST00000065977.11"; exons "31"; gene_type "protein_coding"; gene_name "Nrdc"; transcript_type "protein_coding"; transcript_name "Nrdc-201"; protein_id "ENSMUSP00000068328.5"; transcript_support_level "1"; mgi_id "MGI:1201386"; tag "basic"; ccdsid "CCDS18460.1"; havana_gene "OTTMUSG00000008296.1"; havana_transcript "OTTMUST00000018880.1";
chr4	HAVANA	UTR	108857852	108858029	.	+	.	gene_id "ENSMUSG00000053510.13"; transcript_id "ENSMUST00000065977.11"; exon_number "1"; exon_id "3387";
chr4	HAVANA	exon	108857852	108858361	.	+	.	gene_id "ENSMUSG00000053510.13"; transcript_id "ENSMUST00000065977.11"; exon_number "2"; exon_id "ENSMUSE00000662451.2"; gene_type "protein_coding"; gene_name "Nrdc"; transcript_type "protein_coding"; transcript_name "Nrdc-201"; protein_id "ENSMUSP00000068328.5"; transcript_support_level "1"; mgi_id "MGI:1201386"; tag "basic"; ccdsid "CCDS18460.1"; havana_gene "OTTMUSG00000008296.1"; havana_transcript "OTTMUST00000018880.1";
chr4	HAVANA	start_codon	108858030	108858032	.	+	.	gene_id "ENSMUSG00000053510.13"; transcript_id "ENSMUST00000065977.11"; exon_number "3"; exon_id "3388";
chr4	HAVANA	CDS	108858030	108858361	.	+	.	gene_id "ENSMUSG00000053510.13"; transcript_id "ENSMUST00000065977.11"; exon_number "4"; exon_id "3389";
chr4	HAVANA	CDS	108870707	108871037	.	+	.	gene_id "ENSMUSG00000053510.13"; transcript_id "ENSMUST00000065977.11"; exon_number "5"; exon_id "ENSMUSE00000428609.2"; gene_type "protein_coding"; gene_name "Nrdc"; transcript_type "protein_coding"; transcript_name "Nrdc-201"; protein_id "ENSMUSP00000068328.5"; transcript_support_level "1"; mgi_id "MGI:1201386"; tag "basic"; ccdsid "CCDS18460.1"; havana_gene "OTTMUSG00000008296.1"; havana_transcript "OTTMUST00000018880.1";
chr4	HAVANA	exon	108870707	108871037	.	+	.	gene_id "ENSMUSG00000053510.13"; transcript_id "ENSMUST00000065977.11"; exon_number "6"; exon_id "ENSMUSE00000428609.2"; gene_type "protein_coding"; gene_name "Nrdc"; transcript_type "protein_coding"; transcript_name "Nrdc-201"; protein_id "ENSMUSP00000068328.5"; transcript_support_level "1"; mgi_id "MGI:1201386"; tag "basic"; ccdsid "CCDS18460.1"; havana_gene "OTTMUSG00000008296.1"; havana_transcript "OTTMUST00000018880.1";
chr4	HAVANA	CDS	108875036	108875117	.	+	.	gene_id "ENSMUSG00000053510.13"; transcript_id "ENSMUST00000065977.11"; exon_number "7"; exon_id "ENSMUSE00001239843.2"; gene_type "protein_coding"; gene_name "Nrdc"; transcript_type "protein_coding"; transcript_name "Nrdc-201"; protein_id "ENSMUSP00000068328.5"; transcript_support_level "1"; mgi_id "MGI:1201386"; tag "basic"; ccdsid "CCDS18460.1"; havana_gene "OTTMUSG00000008296.1"; havana_transcript "OTTMUST00000018880.1";
chr4	HAVANA	exon	108875036	108875117	.	+	.	gene_id "ENSMUSG00000053510.13"; transcript_id "ENSMUST00000065977.11"; exon_number "8"; exon_id "ENSMUSE00001239843.2"; gene_type "protein_coding"; gene_name "Nrdc"; transcript_type "protein_coding"; transcript_name "Nrdc-201"; protein_id "ENSMUSP00000068328.5"; transcript_support_level "1"; mgi_id "MGI:1201386"; tag "basic"; ccdsid "CCDS18460.1"; havana_gene "OTTMUSG00000008296.1"; havana_transcript "OTTMUST00000018880.1";
chr4	HAVANA	CDS	108876155	108876308	.	+	.	gene_id "ENSMUSG00000053510.13"; transcript_id "ENSMUST00000065977.11"; exon_number "9"; exon_id "ENSMUSE00000428601.2"; gene_type "protein_coding"; gene_name "Nrdc"; transcript_type "protein_coding"; transcript_name "Nrdc-201"; protein_id "ENSMUSP00000068328.5"; transcript_support_level "1"; mgi_id "MGI:1201386"; tag "basic"; ccdsid "CCDS18460.1"; havana_gene "OTTMUSG00000008296.1"; havana_transcript "OTTMUST00000018880.1";
chr4	HAVANA	exon	108876155	108876308	.	+	.	gene_id "ENSMUSG00000053510.13"; transcript_id "ENSMUST00000065977.11"; exon_number "10"; exon_id "ENSMUSE00000428601.2"; gene_type "protein_coding"; gene_name "Nrdc"; transcript_type "protein_coding"; transcript_name "Nrdc-201"; protein_id "ENSMUSP00000068328.5"; transcript_support_level "1"; mgi_id "MGI:1201386"; tag "basic"; ccdsid "CCDS18460.1"; havana_gene "OTTMUSG00000008296.1"; havana_transcript "OTTMUST00000018880.1";
chr4	HAVANA	CDS	108881401	108881474	.	+	.	gene_id "ENSMUSG00000053510.13"; transcript_id "ENSMUST00000065977.11"; exon_number "11"; exon_id "ENSMUSE00000428597.2"; gene_type "protein_coding"; gene_name "Nrdc"; transcript_type "protein_coding"; transcript_name "Nrdc-201"; protein_id "ENSMUSP00000068328.5"; transcript_support_level "1"; mgi_id "MGI:1201386"; tag "basic"; ccdsid "CCDS18460.1"; havana_gene "OTTMUSG00000008296.1"; havana_transcript "OTTMUST00000018880.1";
chr4	HAVANA	exon	108881401	108881474	.	+	.	gene_id "ENSMUSG00000053510.13"; transcript_id "ENSMUST00000065977.11"; exon_number "12"; exon_id "ENSMUSE00000428597.2"; gene_type "protein_coding"; gene_name "Nrdc"; transcript_type "protein_coding"; transcript_name "Nrdc-201"; protein_id "ENSMUSP00000068328.5"; transcript_support_level "1"; mgi_id "MGI:1201386"; tag "basic"; ccdsid "CCDS18460.1"; havana_gene "OTTMUSG00000008296.1"; havana_transcript "OTTMUST00000018880.1";
chr4	HAVANA	CDS	108884633	108884728	.	+	.	gene_id "ENSMUSG00000053510.13"; transcript_id "ENSMUST00000065977.11"; exon_number "13"; exon_id "ENSMUSE00001283556.2"; gene_type "protein_coding"; gene_name "Nrdc"; transcript_type "protein_coding"; transcript_name "Nrdc-201"; protein_id "ENSMUSP00000068328.5"; transcript_support_level "1"; mgi_id "MGI:1201386"; tag "basic"; ccdsid "CCDS18460.1"; havana_gene "OTTMUSG00000008296.1"; havana_transcript "OTTMUST00000018880.1";
chr4	HAVANA	exon	108884633	108884728	.	+	.	gene_id "ENSMUSG00000053510.13"; transcript_id "ENSMUST00000065977.11"; exon_number "14"; exon_id "ENSMUSE00001283556.2"; gene_type "protein_coding"; gene_name "Nrdc"; transcript_type "protein_coding"; transcript_name "Nrdc-201"; protein_id "ENSMUSP00000068328.5"; transcript_support_level "1"; mgi_id "MGI:1201386"; tag "basic"; ccdsid "CCDS18460.1"; havana_gene "OTTMUSG00000008296.1"; havana_transcript "OTTMUST00000018880.1";
chr4	HAVANA	CDS	108885948	108886070	.	+	.	gene_id "ENSMUSG00000053510.13"; transcript_id "ENSMUST00000065977.11"; exon_number "15"; exon_id "ENSMUSE00001216803.2"; gene_type "protein_coding"; gene_name "Nrdc"; transcript_type "protein_coding"; transcript_name "Nrdc-201"; protein_id "ENSMUSP00000068328.5"; transcript_support_level "1"; mgi_id "MGI:1201386"; tag "basic"; ccdsid "CCDS18460.1"; havana_gene "OTTMUSG00000008296.1"; havana_transcript "OTTMUST00000018880.1";
chr4	HAVANA	exon	108885948	108886070	.	+	.	gene_id "ENSMUSG00000053510.13"; transcript_id "ENSMUST00000065977.11"; exon_number "16"; exon_id "ENSMUSE00001216803.2"; gene_type "protein_coding"; gene_name "Nrdc"; transcript_type "protein_coding"; transcript_name "Nrdc-201"; protein_id "ENSMUSP00000068328.5"; transcript_support_level "1"; mgi_id "MGI:1201386"; tag "basic"; ccdsid "CCDS18460.1"; havana_gene "OTTMUSG00000008296.1"; havana_transcript "OTTMUST00000018880.1";
chr4	HAVANA	CDS	108889647	108889704	.	+	.	gene_id "ENSMUSG00000053510.13"; transcript_id "ENSMUST00000065977.11"; exon_number "17"; exon_id "ENSMUSE00000428579.2"; gene_type "protein_coding"; gene_name "Nrdc"; transcript_type "protein_coding"; transcript_name "Nrdc-201"; protein_id "ENSMUSP00000068328.5"; transcript_support_level "1"; mgi_id "MGI:1201386"; tag "basic"; ccdsid "CCDS18460.1"; havana_gene "OTTMUSG00000008296.1"; havana_transcript "OTTMUST00000018880.1";
chr4	HAVANA	exon	108889647	108889704	.	+	.	gene_id "ENSMUSG00000053510.13"; transcript_id "ENSMUST00000065977.11"; exon_number "18"; exon_id "ENSMUSE00000428579.2"; gene_type "protein_coding"; gene_name "Nrdc"; transcript_type "protein_coding"; transcript_name "Nrdc-201"; protein_id "ENSMUSP00000068328.5"; transcript_support_level "1"; mgi_id "MGI:1201386"; tag "basic"; ccdsid "CCDS18460.1"; havana_gene "OTTMUSG00000008296.1"; havana_transcript "OTTMUST00000018880.1";
chr4	HAVANA	CDS	108890487	108890560	.	+	.	gene_id "ENSMUSG00000053510.13"; transcript_id "ENSMUST00000065977.11"; exon_number "19"; exon_id "ENSMUSE00001250114.2"; gene_type "protein_coding"; gene_name "Nrdc"; transcript_type "protein_coding"; transcript_name "Nrdc-201"; protein_id "ENSMUSP00000068328.5"; transcript_support_level "1"; mgi_id "MGI:1201386"; tag "basic"; ccdsid "CCDS18460.1"; havana_gene "OTTMUSG00000008296.1"; havana_transcript "OTTMUST00000018880.1";
chr4	HAVANA	exon	108890487	108890560	.	+	.	gene_id "ENSMUSG00000053510.13"; transcript_id "ENSMUST00000065977.11"; exon_number "20"; exon_id "ENSMUSE00001250114.2"; gene_type "protein_coding"; gene_name "Nrdc"; transcript_type "protein_coding"; transcript_name "Nrdc-201"; protein_id "ENSMUSP00000068328.5"; transcript_support_level "1"; mgi_id "MGI:1201386"; tag "basic"; ccdsid "CCDS18460.1"; havana_gene "OTTMUSG00000008296.1"; havana_transcript "OTTMUST00000018880.1";
chr4	HAVANA	CDS	108891878	108891947	.	+	.	gene_id "ENSMUSG00000053510.13"; transcript_id "ENSMUST00000065977.11"; exon_number "21"; exon_id "ENSMUSE00001224976.2"; gene_type "protein_coding"; gene_name "Nrdc"; transcript_type "protein_coding"; transcript_name "Nrdc-201"; protein_id "ENSMUSP00000068328.5"; transcript_support_level "1"; mgi_id "MGI:1201386"; tag "basic"; ccdsid "CCDS18460.1"; havana_gene "OTTMUSG00000008296.1"; havana_transcript "OTTMUST00000018880.1";
chr4	HAVANA	exon	108891878	108891947	.	+	.	gene_id "ENSMUSG00000053510.13"; transcript_id "ENSMUST00000065977.11"; exon_number "22"; exon_id "ENSMUSE00001224976.2"; gene_type "protein_coding"; gene_name "Nrdc"; transcript_type "protein_coding"; transcript_name "Nrdc-201"; protein_id "ENSMUSP00000068328.5"; transcript_support_level "1"; mgi_id "MGI:1201386"; tag "basic"; ccdsid "CCDS18460.1"; havana_gene "OTTMUSG00000008296.1"; havana_transcript "OTTMUST00000018880.1";
chr4	HAVANA	CDS	108895172	108895249	.	+	.	gene_id "ENSMUSG00000053510.13"; transcript_id "ENSMUST00000065977.11"; exon_number "23"; exon_id "ENSMUSE00001274059.2"; gene_type "protein_coding"; gene_name "Nrdc"; transcript_type "protein_coding"; transcript_name "Nrdc-201"; protein_id "ENSMUSP00000068328.5"; transcript_support_level "1"; mgi_id "MGI:1201386"; tag "basic"; ccdsid "CCDS18460.1"; havana_gene "OTTMUSG00000008296.1"; havana_transcript "OTTMUST00000018880.1";
chr4	HAVANA	exon	108895172	108895249	.	+	.	gene_id "ENSMUSG00000053510.13"; transcript_id "ENSMUST00000065977.11"; exon_number "24"; exon_id "ENSMUSE00001274059.2"; gene_type "protein_coding"; gene_name "Nrdc"; transcript_type "protein_coding"; transcript_name "Nrdc-201"; protein_id "ENSMUSP00000068328.5"; transcript_support_level "1"; mgi_id "MGI:1201386"; tag "basic"; ccdsid "CCDS18460.1"; havana_gene "OTTMUSG00000008296.1"; havana_transcript "OTTMUST00000018880.1";
chr4	HAVANA	CDS	108896855	108896975	.	+	.	gene_id "ENSMUSG00000053510.13"; transcript_id "ENSMUST00000065977.11"; exon_number "25"; exon_id "ENSMUSE00001233668.2"; gene_type "protein_coding"; gene_name "Nrdc"; transcript_type "protein_coding"; transcript_name "Nrdc-201"; protein_id "ENSMUSP00000068328.5"; transcript_support_level "1"; mgi_id "MGI:1201386"; tag "basic"; ccdsid "CCDS18460.1"; havana_gene "OTTMUSG00000008296.1"; havana_transcript "OTTMUST00000018880.1";
chr4	HAVANA	exon	108896855	108896975	.	+	.	gene_id "ENSMUSG00000053510.13"; transcript_id "ENSMUST00000065977.11"; exon_number "26"; exon_id "ENSMUSE00001233668.2"; gene_type "protein_coding"; gene_name "Nrdc"; transcript_type "protein_coding"; transcript_name "Nrdc-201"; protein_id "ENSMUSP00000068328.5"; transcript_support_level "1"; mgi_id "MGI:1201386"; tag "basic"; ccdsid "CCDS18460.1"; havana_gene "OTTMUSG00000008296.1"; havana_transcript "OTTMUST00000018880.1";
chr4	HAVANA	CDS	108897053	108897111	.	+	.	gene_id "ENSMUSG00000053510.13"; transcript_id "ENSMUST00000065977.11"; exon_number "27"; exon_id "ENSMUSE00001276545.2"; gene_type "protein_coding"; gene_name "Nrdc"; transcript_type "protein_coding"; transcript_name "Nrdc-201"; protein_id "ENSMUSP00000068328.5"; transcript_support_level "1"; mgi_id "MGI:1201386"; tag "basic"; ccdsid "CCDS18460.1"; havana_gene "OTTMUSG00000008296.1"; havana_transcript "OTTMUST00000018880.1";
chr4	HAVANA	exon	108897053	108897111	.	+	.	gene_id "ENSMUSG00000053510.13"; transcript_id "ENSMUST00000065977.11"; exon_number "28"; exon_id "ENSMUSE00001276545.2"; gene_type "protein_coding"; gene_name "Nrdc"; transcript_type "protein_coding"; transcript_name "Nrdc-201"; protein_id "ENSMUSP00000068328.5"; transcript_support_level "1"; mgi_id "MGI:1201386"; tag "basic"; ccdsid "CCDS18460.1"; havana_gene "OTTMUSG00000008296.1"; havana_transcript "OTTMUST00000018880.1";
chr4	HAVANA	CDS	108897382	108897436	.	+	.	gene_id "ENSMUSG00000053510.13"; transcript_id "ENSMUST00000065977.11"; exon_number "29"; exon_id "ENSMUSE00001277023.2"; gene_type "protein_coding"; gene_name "Nrdc"; transcript_type "protein_coding"; transcript_name "Nrdc-201"; protein_id "ENSMUSP00000068328.5"; transcript_support_level "1"; mgi_id "MGI:1201386"; tag "basic"; ccdsid "CCDS18460.1"; havana_gene "OTTMUSG00000008296.1"; havana_transcript "OTTMUST00000018880.1";
chr4	HAVANA	exon	108897382	108897436	.	+	.	gene_id "ENSMUSG00000053510.13"; transcript_id "ENSMUST00000065977.11"; exon_number "30"; exon_id "ENSMUSE00001277023.2"; gene_type "protein_coding"; gene_name "Nrdc"; transcript_type "protein_coding"; transcript_name "Nrdc-201"; protein_id "ENSMUSP00000068328.5"; transcript_support_level "1"; mgi_id "MGI:1201386"; tag "basic"; ccdsid "CCDS18460.1"; havana_gene "OTTMUSG00000008296.1"; havana_transcript "OTTMUST00000018880.1";
chr4	HAVANA	CDS	108900573	108900677	.	+	.	gene_id "ENSMUSG00000053510.13"; transcript_id "ENSMUST00000065977.11"; exon_number "31"; exon_id "ENSMUSE00001257850.2"; gene_type "protein_coding"; gene_name "Nrdc"; transcript_type "protein_coding"; transcript_name "Nrdc-201"; protein_id "ENSMUSP00000068328.5"; transcript_support_level "1"; mgi_id "MGI:1201386"; tag "basic"; ccdsid "CCDS18460.1"; havana_gene "OTTMUSG00000008296.1"; havana_transcript "OTTMUST00000018880.1";
chr4	HAVANA	exon	108900573	108900677	.	+	.	gene_id "ENSMUSG00000053510.13"; transcript_id "ENSMUST00000065977.11"; exon_number "32"; exon_id "ENSMUSE00001257850.2"; gene_type "protein_coding"; gene_name "Nrdc"; transcript_type "protein_coding"; transcript_name "Nrdc-201"; protein_id "ENSMUSP00000068328.5"; transcript_support_level "1"; mgi_id "MGI:1201386"; tag "basic"; ccdsid "CCDS18460.1"; havana_gene "OTTMUSG00000008296.1"; havana_transcript "OTTMUST00000018880.1";
chr4	HAVANA	CDS	108901745	108901868	.	+	.	gene_id "ENSMUSG00000053510.13"; transcript_id "ENSMUST00000065977.11"; exon_number "33"; exon_id "ENSMUSE00001303949.2"; gene_type "protein_coding"; gene_name "Nrdc"; transcript_type "protein_coding"; transcript_name "Nrdc-201"; protein_id "ENSMUSP00000068328.5"; transcript_support_level "1"; mgi_id "MGI:1201386"; tag "basic"; ccdsid "CCDS18460.1"; havana_gene "OTTMUSG00000008296.1"; havana_transcript "OTTMUST00000018880.1";
chr4	HAVANA	exon	108901745	108901868	.	+	.	gene_id "ENSMUSG00000053510.13"; transcript_id "ENSMUST00000065977.11"; exon_number "34"; exon_id "ENSMUSE00001303949.2"; gene_type "protein_coding"; gene_name "Nrdc"; transcript_type "protein_coding"; transcript_name "Nrdc-201"; protein_id "ENSMUSP00000068328.5"; transcript_support_level "1"; mgi_id "MGI:1201386"; tag "basic"; ccdsid "CCDS18460.1"; havana_gene "OTTMUSG00000008296.1"; havana_transcript "OTTMUST00000018880.1";
chr4	HAVANA	CDS	108903792	108903878	.	+	.	gene_id "ENSMUSG00000053510.13"; transcript_id "ENSMUST00000065977.11"; exon_number "35"; exon_id "ENSMUSE00001295926.2"; gene_type "protein_coding"; gene_name "Nrdc"; transcript_type "protein_coding"; transcript_name "Nrdc-201"; protein_id "ENSMUSP00000068328.5"; transcript_support_level "1"; mgi_id "MGI:1201386"; tag "basic"; ccdsid "CCDS18460.1"; havana_gene "OTTMUSG00000008296.1"; havana_transcript "OTTMUST00000018880.1";
chr4	HAVANA	exon	108903792	108903878	.	+	.	gene_id "ENSMUSG00000053510.13"; transcript_id "ENSMUST00000065977.11"; exon_number "36"; exon_id "ENSMUSE00001295926.2"; gene_type "protein_coding"; gene_name "Nrdc"; transcript_type "protein_coding"; transcript_name "Nrdc-201"; protein_id "ENSMUSP00000068328.5"; transcript_support_level "1"; mgi_id "MGI:1201386"; tag "basic"; ccdsid "CCDS18460.1"; havana_gene "OTTMUSG00000008296.1"; havana_transcript "OTTMUST00000018880.1";
chr4	HAVANA	CDS	108904794	108904913	.	+	.	gene_id "ENSMUSG00000053510.13"; transcript_id "ENSMUST00000065977.11"; exon_number "37"; exon_id "ENSMUSE00001305488.2"; gene_type "protein_coding"; gene_name "Nrdc"; transcript_type "protein_coding"; transcript_name "Nrdc-201"; protein_id "ENSMUSP00000068328.5"; transcript_support_level "1"; mgi_id "MGI:1201386"; tag "basic"; ccdsid "CCDS18460.1"; havana_gene "OTTMUSG00000008296.1"; havana_transcript "OTTMUST00000018880.1";
chr4	HAVANA	exon	108904794	108904913	.	+	.	gene_id "ENSMUSG00000053510.13"; transcript_id "ENSMUST00000065977.11"; exon_number "38"; exon_id "ENSMUSE00001305488.2"; gene_type "protein_coding"; gene_name "Nrdc"; transcript_type "protein_coding"; transcript_name "Nrdc-201"; protein_id "ENSMUSP00000068328.5"; transcript_support_level "1"; mgi_id "MGI:1201386"; tag "basic"; ccdsid "CCDS18460.1"; havana_gene "OTTMUSG00000008296.1"; havana_transcript "OTTMUST00000018880.1";
chr4	HAVANA	CDS	108906264	108906315	.	+	.	gene_id "ENSMUSG00000053510.13"; transcript_id "ENSMUST00000065977.11"; exon_number "39"; exon_id "ENSMUSE00001222462.2"; gene_type "protein_coding"; gene_name "Nrdc"; transcript_type "protein_coding"; transcript_name "Nrdc-201"; protein_id "ENSMUSP00000068328.5"; transcript_support_level "1"; mgi_id "MGI:1201386"; tag "basic"; ccdsid "CCDS18460.1"; havana_gene "OTTMUSG00000008296.1"; havana_transcript "OTTMUST00000018880.1";
chr4	HAVANA	exon	108906264	108906315	.	+	.	gene_id "ENSMUSG00000053510.13"; transcript_id "ENSMUST00000065977.11"; exon_number "40"; exon_id "ENSMUSE00001222462.2"; gene_type "protein_coding"; gene_name "Nrdc"; transcript_type "protein_coding"; transcript_name "Nrdc-201"; protein_id "ENSMUSP00000068328.5"; transcript_support_level "1"; mgi_id "MGI:1201386"; tag "basic"; ccdsid "CCDS18460.1"; havana_gene "OTTMUSG00000008296.1"; havana_transcript "OTTMUST00000018880.1";
chr4	HAVANA	CDS	108908036	108908186	.	+	.	gene_id "ENSMUSG00000053510.13"; transcript_id "ENSMUST00000065977.11"; exon_number "41"; exon_id "ENSMUSE00001211016.2"; gene_type "protein_coding"; gene_name "Nrdc"; transcript_type "protein_coding"; transcript_name "Nrdc-201"; protein_id "ENSMUSP00000068328.5"; transcript_support_level "1"; mgi_id "MGI:1201386"; tag "basic"; ccdsid "CCDS18460.1"; havana_gene "OTTMUSG00000008296.1"; havana_transcript "OTTMUST00000018880.1";
chr4	HAVANA	exon	108908036	108908186	.	+	.	gene_id "ENSMUSG00000053510.13"; transcript_id "ENSMUST00000065977.11"; exon_number "42"; exon_id "ENSMUSE00001211016.2"; gene_type "protein_coding"; gene_name "Nrdc"; transcript_type "protein_coding"; transcript_name "Nrdc-201"; protein_id "ENSMUSP00000068328.5"; transcript_support_level "1"; mgi_id "MGI:1201386"; tag "basic"; ccdsid "CCDS18460.1"; havana_gene "OTTMUSG00000008296.1"; havana_transcript "OTTMUST00000018880.1";
chr4	HAVANA	CDS	108911094	108911221	.	+	.	gene_id "ENSMUSG00000053510.13"; transcript_id "ENSMUST00000065977.11"; exon_number "43"; exon_id "ENSMUSE00001276173.2"; gene_type "protein_coding"; gene_name "Nrdc"; transcript_type "protein_coding"; transcript_name "Nrdc-201"; protein_id "ENSMUSP00000068328.5"; transcript_support_level "1"; mgi_id "MGI:1201386"; tag "basic"; ccdsid "CCDS18460.1"; havana_gene "OTTMUSG00000008296.1"; havana_transcript "OTTMUST00000018880.1";
chr4	HAVANA	exon	108911094	108911221	.	+	.	gene_id "ENSMUSG00000053510.13"; transcript_id "ENSMUST00000065977.11"; exon_number "44"; exon_id "ENSMUSE00001276173.2"; gene_type "protein_coding"; gene_name "Nrdc"; transcript_type "protein_coding"; transcript_name "Nrdc-201"; protein_id "ENSMUSP00000068328.5"; transcript_support_level "1"; mgi_id "MGI:1201386"; tag "basic"; ccdsid "CCDS18460.1"; havana_gene "OTTMUSG00000008296.1"; havana_transcript "OTTMUST00000018880.1";
chr4	HAVANA	CDS	108912123	108912285	.	+	.	gene_id "ENSMUSG00000053510.13"; transcript_id "ENSMUST00000065977.11"; exon_number "45"; exon_id "ENSMUSE00001294606.2"; gene_type "protein_coding"; gene_name "Nrdc"; transcript_type "protein_coding"; transcript_name "Nrdc-201"; protein_id "ENSMUSP00000068328.5"; transcript_support_level "1"; mgi_id "MGI:1201386"; tag "basic"; ccdsid "CCDS18460.1"; havana_gene "OTTMUSG00000008296.1"; havana_transcript "OTTMUST00000018880.1";
chr4	HAVANA	exon	108912123	108912285	.	+	.	gene_id "ENSMUSG00000053510.13"; transcript_id "ENSMUST00000065977.11"; exon_number "46"; exon_id "ENSMUSE00001294606.2"; gene_type "protein_coding"; gene_name "Nrdc"; transcript_type "protein_coding"; transcript_name "Nrdc-201"; protein_id "ENSMUSP00000068328.5"; transcript_support_level "1"; mgi_id "MGI:1201386"; tag "basic"; ccdsid "CCDS18460.1"; havana_gene "OTTMUSG00000008296.1"; havana_transcript "OTTMUST00000018880.1";
chr4	HAVANA	CDS	108913487	108913518	.	+	.	gene_id "ENSMUSG00000053510.13"; transcript_id "ENSMUST00000065977.11"; exon_number "47"; exon_id "ENSMUSE00001282655.2"; gene_type "protein_coding"; gene_name "Nrdc"; transcript_type "protein_coding"; transcript_name "Nrdc-201"; protein_id "ENSMUSP00000068328.5"; transcript_support_level "1"; mgi_id "MGI:1201386"; tag "basic"; ccdsid "CCDS18460.1"; havana_gene "OTTMUSG00000008296.1"; havana_transcript "OTTMUST00000018880.1";
chr4	HAVANA	exon	108913487	108913518	.	+	.	gene_id "ENSMUSG00000053510.13"; transcript_id "ENSMUST00000065977.11"; exon_number "48"; exon_id "ENSMUSE00001282655.2"; gene_type "protein_coding"; gene_name "Nrdc"; transcript_type "protein_coding"; transcript_name "Nrdc-201"; protein_id "ENSMUSP00000068328.5"; transcript_support_level "1"; mgi_id "MGI:1201386"; tag "basic"; ccdsid "CCDS18460.1"; havana_gene "OTTMUSG00000008296.1"; havana_transcript "OTTMUST00000018880.1";
chr4	HAVANA	CDS	108913707	108913845	.	+	.	gene_id "ENSMUSG00000053510.13"; transcript_id "ENSMUST00000065977.11"; exon_number "49"; exon_id "ENSMUSE00001257606.2"; gene_type "protein_coding"; gene_name "Nrdc"; transcript_type "protein_coding"; transcript_name "Nrdc-201"; protein_id "ENSMUSP00000068328.5"; transcript_support_level "1"; mgi_id "MGI:1201386"; tag "basic"; ccdsid "CCDS18460.1"; havana_gene "OTTMUSG00000008296.1"; havana_transcript "OTTMUST00000018880.1";
chr4	HAVANA	exon	108913707	108913845	.	+	.	gene_id "ENSMUSG00000053510.13"; transcript_id "ENSMUST00000065977.11"; exon_number "50"; exon_id "ENSMUSE00001257606.2"; gene_type "protein_coding"; gene_name "Nrdc"; transcript_type "protein_coding"; transcript_name "Nrdc-201"; protein_id "ENSMUSP00000068328.5"; transcript_support_level "1"; mgi_id "MGI:1201386"; tag "basic"; ccdsid "CCDS18460.1"; havana_gene "OTTMUSG00000008296.1"; havana_transcript "OTTMUST00000018880.1";
chr4	HAVANA	CDS	108915456	108915503	.	+	.	gene_id "ENSMUSG00000053510.13"; transcript_id "ENSMUST00000065977.11"; exon_number "51"; exon_id "ENSMUSE00001213847.2"; gene_type "protein_coding"; gene_name "Nrdc"; transcript_type "protein_coding"; transcript_name "Nrdc-201"; protein_id "ENSMUSP00000068328.5"; transcript_support_level "1"; mgi_id "MGI:1201386"; tag "basic"; ccdsid "CCDS18460.1"; havana_gene "OTTMUSG00000008296.1"; havana_transcript "OTTMUST00000018880.1";
chr4	HAVANA	exon	108915456	108915503	.	+	.	gene_id "ENSMUSG00000053510.13"; transcript_id "ENSMUST00000065977.11"; exon_number "52"; exon_id "ENSMUSE00001213847.2"; gene_type "protein_coding"; gene_name "Nrdc"; transcript_type "protein_coding"; transcript_name "Nrdc-201"; protein_id "ENSMUSP00000068328.5"; transcript_support_level "1"; mgi_id "MGI:1201386"; tag "basic"; ccdsid "CCDS18460.1"; havana_gene "OTTMUSG00000008296.1"; havana_transcript "OTTMUST00000018880.1";
chr4	HAVANA	CDS	108915779	108915831	.	+	.	gene_id "ENSMUSG00000053510.13"; transcript_id "ENSMUST00000065977.11"; exon_number "53"; exon_id "ENSMUSE00001223321.2"; gene_type "protein_coding"; gene_name "Nrdc"; transcript_type "protein_coding"; transcript_name "Nrdc-201"; protein_id "ENSMUSP00000068328.5"; transcript_support_level "1"; mgi_id "MGI:1201386"; tag "basic"; ccdsid "CCDS18460.1"; havana_gene "OTTMUSG00000008296.1"; havana_transcript "OTTMUST00000018880.1";
chr4	HAVANA	exon	108915779	108915831	.	+	.	gene_id "ENSMUSG00000053510.13"; transcript_id "ENSMUST00000065977.11"; exon_number "54"; exon_id "ENSMUSE00001223321.2"; gene_type "protein_coding"; gene_name "Nrdc"; transcript_type "protein_coding"; transcript_name "Nrdc-201"; protein_id "ENSMUSP00000068328.5"; transcript_support_level "1"; mgi_id "MGI:1201386"; tag "basic"; ccdsid "CCDS18460.1"; havana_gene "OTTMUSG00000008296.1"; havana_transcript "OTTMUST00000018880.1";
chr4	HAVANA	CDS	108916182	108916265	.	+	.	gene_id "ENSMUSG00000053510.13"; transcript_id "ENSMUST00000065977.11"; exon_number "55"; exon_id "ENSMUSE00000427801.2"; gene_type "protein_coding"; gene_name "Nrdc"; transcript_type "protein_coding"; transcript_name "Nrdc-201"; protein_id "ENSMUSP00000068328.5"; transcript_support_level "1"; mgi_id "MGI:1201386"; tag "basic"; ccdsid "CCDS18460.1"; havana_gene "OTTMUSG00000008296.1"; havana_transcript "OTTMUST00000018880.1";
chr4	HAVANA	exon	108916182	108916265	.	+	.	gene_id "ENSMUSG00000053510.13"; transcript_id "ENSMUST00000065977.11"; exon_number "56"; exon_id "ENSMUSE00000427801.2"; gene_type "protein_coding"; gene_name "Nrdc"; transcript_type "protein_coding"; transcript_name "Nrdc-201"; protein_id "ENSMUSP00000068328.5"; transcript_support_level "1"; mgi_id "MGI:1201386"; tag "basic"; ccdsid "CCDS18460.1"; havana_gene "OTTMUSG00000008296.1"; havana_transcript "OTTMUST00000018880.1";
chr4	HAVANA	CDS	108916969	108917059	.	+	.	gene_id "ENSMUSG00000053510.13"; transcript_id "ENSMUST00000065977.11"; exon_number "57"; exon_id "ENSMUSE00001283220.2"; gene_type "protein_coding"; gene_name "Nrdc"; transcript_type "protein_coding"; transcript_name "Nrdc-201"; protein_id "ENSMUSP00000068328.5"; transcript_support_level "1"; mgi_id "MGI:1201386"; tag "basic"; ccdsid "CCDS18460.1"; havana_gene "OTTMUSG00000008296.1"; havana_transcript "OTTMUST00000018880.1";
chr4	HAVANA	exon	108916969	108917059	.	+	.	gene_id "ENSMUSG00000053510.13"; transcript_id "ENSMUST00000065977.11"; exon_number "58"; exon_id "ENSMUSE00001283220.2"; gene_type "protein_coding"; gene_name "Nrdc"; transcript_type "protein_coding"; transcript_name "Nrdc-201"; protein_id "ENSMUSP00000068328.5"; transcript_support_level "1"; mgi_id "MGI:1201386"; tag "basic"; ccdsid "CCDS18460.1"; havana_gene "OTTMUSG00000008296.1"; havana_transcript "OTTMUST00000018880.1";
chr4	HAVANA	CDS	108917266	108917382	.	+	.	gene_id "ENSMUSG00000053510.13"; transcript_id "ENSMUST00000065977.11"; exon_number "59"; exon_id "ENSMUSE00001287355.2"; gene_type "protein_coding"; gene_name "Nrdc"; transcript_type "protein_coding"; transcript_name "Nrdc-201"; protein_id "ENSMUSP00000068328.5"; transcript_support_level "1"; mgi_id "MGI:1201386"; tag "basic"; ccdsid "CCDS18460.1"; havana_gene "OTTMUSG00000008296.1"; havana_transcript "OTTMUST00000018880.1";
chr4	HAVANA	exon	108917266	108917382	.	+	.	gene_id "ENSMUSG00000053510.13"; transcript_id "ENSMUST00000065977.11"; exon_number "60"; exon_id "ENSMUSE00001287355.2"; gene_type "protein_coding"; gene_name "Nrdc"; transcript_type "protein_coding"; transcript_name "Nrdc-201"; protein_id "ENSMUSP00000068328.5"; transcript_support_level "1"; mgi_id "MGI:1201386"; tag "basic"; ccdsid "CCDS18460.1"; havana_gene "OTTMUSG00000008296.1"; havana_transcript "OTTMUST00000018880.1";
chr4	HAVANA	CDS	108917966	108918055	.	+	.	gene_id "ENSMUSG00000053510.13"; transcript_id "ENSMUST00000065977.11"; exon_number "61"; exon_id "ENSMUSE00001247453.2"; gene_type "protein_coding"; gene_name "Nrdc"; transcript_type "protein_coding"; transcript_name "Nrdc-201"; protein_id "ENSMUSP00000068328.5"; transcript_support_level "1"; mgi_id "MGI:1201386"; tag "basic"; ccdsid "CCDS18460.1"; havana_gene "OTTMUSG00000008296.1"; havana_transcript "OTTMUST00000018880.1";
chr4	HAVANA	exon	108917966	108918055	.	+	.	gene_id "ENSMUSG00000053510.13"; transcript_id "ENSMUST00000065977.11"; exon_number "62"; exon_id "ENSMUSE00001247453.2"; gene_type "protein_coding"; gene_name "Nrdc"; transcript_type "protein_coding"; transcript_name "Nrdc-201"; protein_id "ENSMUSP00000068328.5"; transcript_support_level "1"; mgi_id "MGI:1201386"; tag "basic"; ccdsid "CCDS18460.1"; havana_gene "OTTMUSG00000008296.1"; havana_transcript "OTTMUST00000018880.1";
chr4	HAVANA	CDS	108918133	108918324	.	+	.	gene_id "ENSMUSG00000053510.13"; transcript_id "ENSMUST00000065977.11"; exon_number "63"; exon_id "3390";
chr4	HAVANA	exon	108918133	108918974	.	+	.	gene_id "ENSMUSG00000053510.13"; transcript_id "ENSMUST00000065977.11"; exon_number "64"; exon_id "ENSMUSE00000662448.2"; gene_type "protein_coding"; gene_name "Nrdc"; transcript_type "protein_coding"; transcript_name "Nrdc-201"; protein_id "ENSMUSP00000068328.5"; transcript_support_level "1"; mgi_id "MGI:1201386"; tag "basic"; ccdsid "CCDS18460.1"; havana_gene "OTTMUSG00000008296.1"; havana_transcript "OTTMUST00000018880.1";
chr4	HAVANA	stop_codon	108918325	108918327	.	+	.	gene_id "ENSMUSG00000053510.13"; transcript_id "ENSMUST00000065977.11"; exon_number "65"; exon_id "3391";
chr4	HAVANA	UTR	108918325	108918974	.	+	.	gene_id "ENSMUSG00000053510.13"; transcript_id "ENSMUST00000065977.11"; exon_number "66"; exon_id "3392";
chr4	HAVANA	transcript	108857967	108918358	.	+	.	gene_id "ENSMUSG00000053510.13"; transcript_id "ENSMUST00000106644.9"; exons "33"; gene_type "protein_coding"; gene_name "Nrdc"; transcript_type "protein_coding"; transcript_name "Nrdc-203"; protein_id "ENSMUSP00000102255.3"; transcript_support_level "5"; mgi_id "MGI:1201386"; tag "basic"; ccdsid "CCDS84773.1"; havana_gene "OTTMUSG00000008296.1"; havana_transcript "OTTMUST00000018881.1";
chr4	HAVANA	UTR	108857967	108858029	.	+	.	gene_id "ENSMUSG00000053510.13"; transcript_id "ENSMUST00000106644.9"; exon_number "1"; exon_id "3393";
chr4	HAVANA	exon	108857967	108858361	.	+	.	gene_id "ENSMUSG00000053510.13"; transcript_id "ENSMUST00000106644.9"; exon_number "2"; exon_id "ENSMUSE00000819175.2"; gene_type "protein_coding"; gene_name "Nrdc"; transcript_type "protein_coding"; transcript_name "Nrdc-203"; protein_id "ENSMUSP00000102255.3"; transcript_support_level "5"; mgi_id "MGI:1201386"; tag "basic"; ccdsid "CCDS84773.1"; havana_gene "OTTMUSG00000008296.1"; havana_transcript "OTTMUST00000018881.1";
chr4	HAVANA	start_codon	108858030	108858032	.	+	.	gene_id "ENSMUSG00000053510.13"; transcript_id "ENSMUST00000106644.9"; exon_number "3"; exon_id "chr4.3388";
chr4	HAVANA	CDS	108858030	108858361	.	+	.	gene_id "ENSMUSG00000053510.13"; transcript_id "ENSMUST00000106644.9"; exon_number "4"; exon_id "chr4.3389";
chr4	HAVANA	CDS	108870707	108871037	.	+	.	gene_id "ENSMUSG00000053510.13"; transcript_id "ENSMUST00000106644.9"; exon_number "5"; exon_id "ENSMUSE00000428609.2"; gene_type "protein_coding"; gene_name "Nrdc"; transcript_type "protein_coding"; transcript_name "Nrdc-203"; protein_id "ENSMUSP00000102255.3"; transcript_support_level "5"; mgi_id "MGI:1201386"; tag "basic"; ccdsid "CCDS84773.1"; havana_gene "OTTMUSG00000008296.1"; havana_transcript "OTTMUST00000018881.1";
chr4	HAVANA	exon	108870707	108871037	.	+	.	gene_id "ENSMUSG00000053510.13"; transcript_id "ENSMUST00000106644.9"; exon_number "6"; exon_id "ENSMUSE00000428609.2"; gene_type "protein_coding"; gene_name "Nrdc"; transcript_type "protein_coding"; transcript_name "Nrdc-203"; protein_id "ENSMUSP00000102255.3"; transcript_support_level "5"; mgi_id "MGI:1201386"; tag "basic"; ccdsid "CCDS84773.1"; havana_gene "OTTMUSG00000008296.1"; havana_transcript "OTTMUST00000018881.1";
chr4	HAVANA	CDS	108873849	108873982	.	+	.	gene_id "ENSMUSG00000053510.13"; transcript_id "ENSMUST00000106644.9"; exon_number "7"; exon_id "ENSMUSE00000670763.2"; gene_type "protein_coding"; gene_name "Nrdc"; transcript_type "protein_coding"; transcript_name "Nrdc-203"; protein_id "ENSMUSP00000102255.3"; transcript_support_level "5"; mgi_id "MGI:1201386"; tag "basic"; ccdsid "CCDS84773.1"; havana_gene "OTTMUSG00000008296.1"; havana_transcript "OTTMUST00000018881.1";
chr4	HAVANA	exon	108873849	108873982	.	+	.	gene_id "ENSMUSG00000053510.13"; transcript_id "ENSMUST00000106644.9"; exon_number "8"; exon_id "ENSMUSE00000670763.2"; gene_type "protein_coding"; gene_name "Nrdc"; transcript_type "protein_coding"; transcript_name "Nrdc-203"; protein_id "ENSMUSP00000102255.3"; transcript_support_level "5"; mgi_id "MGI:1201386"; tag "basic"; ccdsid "CCDS84773.1"; havana_gene "OTTMUSG00000008296.1"; havana_transcript "OTTMUST00000018881.1";
chr4	HAVANA	CDS	108874824	108874893	.	+	.	gene_id "ENSMUSG00000053510.13"; transcript_id "ENSMUST00000106644.9"; exon_number "9"; exon_id "ENSMUSE00000670762.2"; gene_type "protein_coding"; gene_name "Nrdc"; transcript_type "protein_coding"; transcript_name "Nrdc-203"; protein_id "ENSMUSP00000102255.3"; transcript_support_level "5"; mgi_id "MGI:1201386"; tag "basic"; ccdsid "CCDS84773.1"; havana_gene "OTTMUSG00000008296.1"; havana_transcript "OTTMUST00000018881.1";
chr4	HAVANA	exon	108874824	108874893	.	+	.	gene_id "ENSMUSG00000053510.13"; transcript_id "ENSMUST00000106644.9"; exon_number "10"; exon_id "ENSMUSE00000670762.2"; gene_type "protein_coding"; gene_name "Nrdc"; transcript_type "protein_coding"; transcript_name "Nrdc-203"; protein_id "ENSMUSP00000102255.3"; transcript_support_level "5"; mgi_id "MGI:1201386"; tag "basic"; ccdsid "CCDS84773.1"; havana_gene "OTTMUSG00000008296.1"; havana_transcript "OTTMUST00000018881.1";
chr4	HAVANA	CDS	108875036	108875117	.	+	.	gene_id "ENSMUSG00000053510.13"; transcript_id "ENSMUST00000106644.9"; exon_number "11"; exon_id "ENSMUSE00001239843.2"; gene_type "protein_coding"; gene_name "Nrdc"; transcript_type "protein_coding"; transcript_name "Nrdc-203"; protein_id "ENSMUSP00000102255.3"; transcript_support_level "5"; mgi_id "MGI:1201386"; tag "basic"; ccdsid "CCDS84773.1"; havana_gene "OTTMUSG00000008296.1"; havana_transcript "OTTMUST00000018881.1";
chr4	HAVANA	exon	108875036	108875117	.	+	.	gene_id "ENSMUSG00000053510.13"; transcript_id "ENSMUST00000106644.9"; exon_number "12"; exon_id "ENSMUSE00001239843.2"; gene_type "protein_coding"; gene_name "Nrdc"; transcript_type "protein_coding"; transcript_name "Nrdc-203"; protein_id "ENSMUSP00000102255.3"; transcript_support_level "5"; mgi_id "MGI:1201386"; tag "basic"; ccdsid "CCDS84773.1"; havana_gene "OTTMUSG00000008296.1"; havana_transcript "OTTMUST00000018881.1";
chr4	HAVANA	CDS	108876155	108876308	.	+	.	gene_id "ENSMUSG00000053510.13"; transcript_id "ENSMUST00000106644.9"; exon_number "13"; exon_id "ENSMUSE00000428601.2"; gene_type "protein_coding"; gene_name "Nrdc"; transcript_type "protein_coding"; transcript_name "Nrdc-203"; protein_id "ENSMUSP00000102255.3"; transcript_support_level "5"; mgi_id "MGI:1201386"; tag "basic"; ccdsid "CCDS84773.1"; havana_gene "OTTMUSG00000008296.1"; havana_transcript "OTTMUST00000018881.1";
chr4	HAVANA	exon	108876155	108876308	.	+	.	gene_id "ENSMUSG00000053510.13"; transcript_id "ENSMUST00000106644.9"; exon_number "14"; exon_id "ENSMUSE00000428601.2"; gene_type "protein_coding"; gene_name "Nrdc"; transcript_type "protein_coding"; transcript_name "Nrdc-203"; protein_id "ENSMUSP00000102255.3"; transcript_support_level "5"; mgi_id "MGI:1201386"; tag "basic"; ccdsid "CCDS84773.1"; havana_gene "OTTMUSG00000008296.1"; havana_transcript "OTTMUST00000018881.1";
chr4	HAVANA	CDS	108881401	108881474	.	+	.	gene_id "ENSMUSG00000053510.13"; transcript_id "ENSMUST00000106644.9"; exon_number "15"; exon_id "ENSMUSE00000428597.2"; gene_type "protein_coding"; gene_name "Nrdc"; transcript_type "protein_coding"; transcript_name "Nrdc-203"; protein_id "ENSMUSP00000102255.3"; transcript_support_level "5"; mgi_id "MGI:1201386"; tag "basic"; ccdsid "CCDS84773.1"; havana_gene "OTTMUSG00000008296.1"; havana_transcript "OTTMUST00000018881.1";
chr4	HAVANA	exon	108881401	108881474	.	+	.	gene_id "ENSMUSG00000053510.13"; transcript_id "ENSMUST00000106644.9"; exon_number "16"; exon_id "ENSMUSE00000428597.2"; gene_type "protein_coding"; gene_name "Nrdc"; transcript_type "protein_coding"; transcript_name "Nrdc-203"; protein_id "ENSMUSP00000102255.3"; transcript_support_level "5"; mgi_id "MGI:1201386"; tag "basic"; ccdsid "CCDS84773.1"; havana_gene "OTTMUSG00000008296.1"; havana_transcript "OTTMUST00000018881.1";
chr4	HAVANA	CDS	108884633	108884728	.	+	.	gene_id "ENSMUSG00000053510.13"; transcript_id "ENSMUST00000106644.9"; exon_number "17"; exon_id "ENSMUSE00001283556.2"; gene_type "protein_coding"; gene_name "Nrdc"; transcript_type "protein_coding"; transcript_name "Nrdc-203"; protein_id "ENSMUSP00000102255.3"; transcript_support_level "5"; mgi_id "MGI:1201386"; tag "basic"; ccdsid "CCDS84773.1"; havana_gene "OTTMUSG00000008296.1"; havana_transcript "OTTMUST00000018881.1";
chr4	HAVANA	exon	108884633	108884728	.	+	.	gene_id "ENSMUSG00000053510.13"; transcript_id "ENSMUST00000106644.9"; exon_number "18"; exon_id "ENSMUSE00001283556.2"; gene_type "protein_coding"; gene_name "Nrdc"; transcript_type "protein_coding"; transcript_name "Nrdc-203"; protein_id "ENSMUSP00000102255.3"; transcript_support_level "5"; mgi_id "MGI:1201386"; tag "basic"; ccdsid "CCDS84773.1"; havana_gene "OTTMUSG00000008296.1"; havana_transcript "OTTMUST00000018881.1";
chr4	HAVANA	CDS	108885948	108886070	.	+	.	gene_id "ENSMUSG00000053510.13"; transcript_id "ENSMUST00000106644.9"; exon_number "19"; exon_id "ENSMUSE00001216803.2"; gene_type "protein_coding"; gene_name "Nrdc"; transcript_type "protein_coding"; transcript_name "Nrdc-203"; protein_id "ENSMUSP00000102255.3"; transcript_support_level "5"; mgi_id "MGI:1201386"; tag "basic"; ccdsid "CCDS84773.1"; havana_gene "OTTMUSG00000008296.1"; havana_transcript "OTTMUST00000018881.1";
chr4	HAVANA	exon	108885948	108886070	.	+	.	gene_id "ENSMUSG00000053510.13"; transcript_id "ENSMUST00000106644.9"; exon_number "20"; exon_id "ENSMUSE00001216803.2"; gene_type "protein_coding"; gene_name "Nrdc"; transcript_type "protein_coding"; transcript_name "Nrdc-203"; protein_id "ENSMUSP00000102255.3"; transcript_support_level "5"; mgi_id "MGI:1201386"; tag "basic"; ccdsid "CCDS84773.1"; havana_gene "OTTMUSG00000008296.1"; havana_transcript "OTTMUST00000018881.1";
chr4	HAVANA	CDS	108889647	108889704	.	+	.	gene_id "ENSMUSG00000053510.13"; transcript_id "ENSMUST00000106644.9"; exon_number "21"; exon_id "ENSMUSE00000428579.2"; gene_type "protein_coding"; gene_name "Nrdc"; transcript_type "protein_coding"; transcript_name "Nrdc-203"; protein_id "ENSMUSP00000102255.3"; transcript_support_level "5"; mgi_id "MGI:1201386"; tag "basic"; ccdsid "CCDS84773.1"; havana_gene "OTTMUSG00000008296.1"; havana_transcript "OTTMUST00000018881.1";
chr4	HAVANA	exon	108889647	108889704	.	+	.	gene_id "ENSMUSG00000053510.13"; transcript_id "ENSMUST00000106644.9"; exon_number "22"; exon_id "ENSMUSE00000428579.2"; gene_type "protein_coding"; gene_name "Nrdc"; transcript_type "protein_coding"; transcript_name "Nrdc-203"; protein_id "ENSMUSP00000102255.3"; transcript_support_level "5"; mgi_id "MGI:1201386"; tag "basic"; ccdsid "CCDS84773.1"; havana_gene "OTTMUSG00000008296.1"; havana_transcript "OTTMUST00000018881.1";
chr4	HAVANA	CDS	108890487	108890560	.	+	.	gene_id "ENSMUSG00000053510.13"; transcript_id "ENSMUST00000106644.9"; exon_number "23"; exon_id "ENSMUSE00001250114.2"; gene_type "protein_coding"; gene_name "Nrdc"; transcript_type "protein_coding"; transcript_name "Nrdc-203"; protein_id "ENSMUSP00000102255.3"; transcript_support_level "5"; mgi_id "MGI:1201386"; tag "basic"; ccdsid "CCDS84773.1"; havana_gene "OTTMUSG00000008296.1"; havana_transcript "OTTMUST00000018881.1";
chr4	HAVANA	exon	108890487	108890560	.	+	.	gene_id "ENSMUSG00000053510.13"; transcript_id "ENSMUST00000106644.9"; exon_number "24"; exon_id "ENSMUSE00001250114.2"; gene_type "protein_coding"; gene_name "Nrdc"; transcript_type "protein_coding"; transcript_name "Nrdc-203"; protein_id "ENSMUSP00000102255.3"; transcript_support_level "5"; mgi_id "MGI:1201386"; tag "basic"; ccdsid "CCDS84773.1"; havana_gene "OTTMUSG00000008296.1"; havana_transcript "OTTMUST00000018881.1";
chr4	HAVANA	CDS	108891878	108891947	.	+	.	gene_id "ENSMUSG00000053510.13"; transcript_id "ENSMUST00000106644.9"; exon_number "25"; exon_id "ENSMUSE00001224976.2"; gene_type "protein_coding"; gene_name "Nrdc"; transcript_type "protein_coding"; transcript_name "Nrdc-203"; protein_id "ENSMUSP00000102255.3"; transcript_support_level "5"; mgi_id "MGI:1201386"; tag "basic"; ccdsid "CCDS84773.1"; havana_gene "OTTMUSG00000008296.1"; havana_transcript "OTTMUST00000018881.1";
chr4	HAVANA	exon	108891878	108891947	.	+	.	gene_id "ENSMUSG00000053510.13"; transcript_id "ENSMUST00000106644.9"; exon_number "26"; exon_id "ENSMUSE00001224976.2"; gene_type "protein_coding"; gene_name "Nrdc"; transcript_type "protein_coding"; transcript_name "Nrdc-203"; protein_id "ENSMUSP00000102255.3"; transcript_support_level "5"; mgi_id "MGI:1201386"; tag "basic"; ccdsid "CCDS84773.1"; havana_gene "OTTMUSG00000008296.1"; havana_transcript "OTTMUST00000018881.1";
chr4	HAVANA	CDS	108895172	108895249	.	+	.	gene_id "ENSMUSG00000053510.13"; transcript_id "ENSMUST00000106644.9"; exon_number "27"; exon_id "ENSMUSE00001274059.2"; gene_type "protein_coding"; gene_name "Nrdc"; transcript_type "protein_coding"; transcript_name "Nrdc-203"; protein_id "ENSMUSP00000102255.3"; transcript_support_level "5"; mgi_id "MGI:1201386"; tag "basic"; ccdsid "CCDS84773.1"; havana_gene "OTTMUSG00000008296.1"; havana_transcript "OTTMUST00000018881.1";
chr4	HAVANA	exon	108895172	108895249	.	+	.	gene_id "ENSMUSG00000053510.13"; transcript_id "ENSMUST00000106644.9"; exon_number "28"; exon_id "ENSMUSE00001274059.2"; gene_type "protein_coding"; gene_name "Nrdc"; transcript_type "protein_coding"; transcript_name "Nrdc-203"; protein_id "ENSMUSP00000102255.3"; transcript_support_level "5"; mgi_id "MGI:1201386"; tag "basic"; ccdsid "CCDS84773.1"; havana_gene "OTTMUSG00000008296.1"; havana_transcript "OTTMUST00000018881.1";
chr4	HAVANA	CDS	108896855	108896975	.	+	.	gene_id "ENSMUSG00000053510.13"; transcript_id "ENSMUST00000106644.9"; exon_number "29"; exon_id "ENSMUSE00001233668.2"; gene_type "protein_coding"; gene_name "Nrdc"; transcript_type "protein_coding"; transcript_name "Nrdc-203"; protein_id "ENSMUSP00000102255.3"; transcript_support_level "5"; mgi_id "MGI:1201386"; tag "basic"; ccdsid "CCDS84773.1"; havana_gene "OTTMUSG00000008296.1"; havana_transcript "OTTMUST00000018881.1";
chr4	HAVANA	exon	108896855	108896975	.	+	.	gene_id "ENSMUSG00000053510.13"; transcript_id "ENSMUST00000106644.9"; exon_number "30"; exon_id "ENSMUSE00001233668.2"; gene_type "protein_coding"; gene_name "Nrdc"; transcript_type "protein_coding"; transcript_name "Nrdc-203"; protein_id "ENSMUSP00000102255.3"; transcript_support_level "5"; mgi_id "MGI:1201386"; tag "basic"; ccdsid "CCDS84773.1"; havana_gene "OTTMUSG00000008296.1"; havana_transcript "OTTMUST00000018881.1";
chr4	HAVANA	CDS	108897053	108897111	.	+	.	gene_id "ENSMUSG00000053510.13"; transcript_id "ENSMUST00000106644.9"; exon_number "31"; exon_id "ENSMUSE00001276545.2"; gene_type "protein_coding"; gene_name "Nrdc"; transcript_type "protein_coding"; transcript_name "Nrdc-203"; protein_id "ENSMUSP00000102255.3"; transcript_support_level "5"; mgi_id "MGI:1201386"; tag "basic"; ccdsid "CCDS84773.1"; havana_gene "OTTMUSG00000008296.1"; havana_transcript "OTTMUST00000018881.1";
chr4	HAVANA	exon	108897053	108897111	.	+	.	gene_id "ENSMUSG00000053510.13"; transcript_id "ENSMUST00000106644.9"; exon_number "32"; exon_id "ENSMUSE00001276545.2"; gene_type "protein_coding"; gene_name "Nrdc"; transcript_type "protein_coding"; transcript_name "Nrdc-203"; protein_id "ENSMUSP00000102255.3"; transcript_support_level "5"; mgi_id "MGI:1201386"; tag "basic"; ccdsid "CCDS84773.1"; havana_gene "OTTMUSG00000008296.1"; havana_transcript "OTTMUST00000018881.1";
chr4	HAVANA	CDS	108897382	108897436	.	+	.	gene_id "ENSMUSG00000053510.13"; transcript_id "ENSMUST00000106644.9"; exon_number "33"; exon_id "ENSMUSE00001277023.2"; gene_type "protein_coding"; gene_name "Nrdc"; transcript_type "protein_coding"; transcript_name "Nrdc-203"; protein_id "ENSMUSP00000102255.3"; transcript_support_level "5"; mgi_id "MGI:1201386"; tag "basic"; ccdsid "CCDS84773.1"; havana_gene "OTTMUSG00000008296.1"; havana_transcript "OTTMUST00000018881.1";
chr4	HAVANA	exon	108897382	108897436	.	+	.	gene_id "ENSMUSG00000053510.13"; transcript_id "ENSMUST00000106644.9"; exon_number "34"; exon_id "ENSMUSE00001277023.2"; gene_type "protein_coding"; gene_name "Nrdc"; transcript_type "protein_coding"; transcript_name "Nrdc-203"; protein_id "ENSMUSP00000102255.3"; transcript_support_level "5"; mgi_id "MGI:1201386"; tag "basic"; ccdsid "CCDS84773.1"; havana_gene "OTTMUSG00000008296.1"; havana_transcript "OTTMUST00000018881.1";
chr4	HAVANA	CDS	108900573	108900677	.	+	.	gene_id "ENSMUSG00000053510.13"; transcript_id "ENSMUST00000106644.9"; exon_number "35"; exon_id "ENSMUSE00001257850.2"; gene_type "protein_coding"; gene_name "Nrdc"; transcript_type "protein_coding"; transcript_name "Nrdc-203"; protein_id "ENSMUSP00000102255.3"; transcript_support_level "5"; mgi_id "MGI:1201386"; tag "basic"; ccdsid "CCDS84773.1"; havana_gene "OTTMUSG00000008296.1"; havana_transcript "OTTMUST00000018881.1";
chr4	HAVANA	exon	108900573	108900677	.	+	.	gene_id "ENSMUSG00000053510.13"; transcript_id "ENSMUST00000106644.9"; exon_number "36"; exon_id "ENSMUSE00001257850.2"; gene_type "protein_coding"; gene_name "Nrdc"; transcript_type "protein_coding"; transcript_name "Nrdc-203"; protein_id "ENSMUSP00000102255.3"; transcript_support_level "5"; mgi_id "MGI:1201386"; tag "basic"; ccdsid "CCDS84773.1"; havana_gene "OTTMUSG00000008296.1"; havana_transcript "OTTMUST00000018881.1";
chr4	HAVANA	CDS	108901745	108901868	.	+	.	gene_id "ENSMUSG00000053510.13"; transcript_id "ENSMUST00000106644.9"; exon_number "37"; exon_id "ENSMUSE00001303949.2"; gene_type "protein_coding"; gene_name "Nrdc"; transcript_type "protein_coding"; transcript_name "Nrdc-203"; protein_id "ENSMUSP00000102255.3"; transcript_support_level "5"; mgi_id "MGI:1201386"; tag "basic"; ccdsid "CCDS84773.1"; havana_gene "OTTMUSG00000008296.1"; havana_transcript "OTTMUST00000018881.1";
chr4	HAVANA	exon	108901745	108901868	.	+	.	gene_id "ENSMUSG00000053510.13"; transcript_id "ENSMUST00000106644.9"; exon_number "38"; exon_id "ENSMUSE00001303949.2"; gene_type "protein_coding"; gene_name "Nrdc"; transcript_type "protein_coding"; transcript_name "Nrdc-203"; protein_id "ENSMUSP00000102255.3"; transcript_support_level "5"; mgi_id "MGI:1201386"; tag "basic"; ccdsid "CCDS84773.1"; havana_gene "OTTMUSG00000008296.1"; havana_transcript "OTTMUST00000018881.1";
chr4	HAVANA	CDS	108903792	108903878	.	+	.	gene_id "ENSMUSG00000053510.13"; transcript_id "ENSMUST00000106644.9"; exon_number "39"; exon_id "ENSMUSE00001295926.2"; gene_type "protein_coding"; gene_name "Nrdc"; transcript_type "protein_coding"; transcript_name "Nrdc-203"; protein_id "ENSMUSP00000102255.3"; transcript_support_level "5"; mgi_id "MGI:1201386"; tag "basic"; ccdsid "CCDS84773.1"; havana_gene "OTTMUSG00000008296.1"; havana_transcript "OTTMUST00000018881.1";
chr4	HAVANA	exon	108903792	108903878	.	+	.	gene_id "ENSMUSG00000053510.13"; transcript_id "ENSMUST00000106644.9"; exon_number "40"; exon_id "ENSMUSE00001295926.2"; gene_type "protein_coding"; gene_name "Nrdc"; transcript_type "protein_coding"; transcript_name "Nrdc-203"; protein_id "ENSMUSP00000102255.3"; transcript_support_level "5"; mgi_id "MGI:1201386"; tag "basic"; ccdsid "CCDS84773.1"; havana_gene "OTTMUSG00000008296.1"; havana_transcript "OTTMUST00000018881.1";
chr4	HAVANA	CDS	108904794	108904913	.	+	.	gene_id "ENSMUSG00000053510.13"; transcript_id "ENSMUST00000106644.9"; exon_number "41"; exon_id "ENSMUSE00001305488.2"; gene_type "protein_coding"; gene_name "Nrdc"; transcript_type "protein_coding"; transcript_name "Nrdc-203"; protein_id "ENSMUSP00000102255.3"; transcript_support_level "5"; mgi_id "MGI:1201386"; tag "basic"; ccdsid "CCDS84773.1"; havana_gene "OTTMUSG00000008296.1"; havana_transcript "OTTMUST00000018881.1";
chr4	HAVANA	exon	108904794	108904913	.	+	.	gene_id "ENSMUSG00000053510.13"; transcript_id "ENSMUST00000106644.9"; exon_number "42"; exon_id "ENSMUSE00001305488.2"; gene_type "protein_coding"; gene_name "Nrdc"; transcript_type "protein_coding"; transcript_name "Nrdc-203"; protein_id "ENSMUSP00000102255.3"; transcript_support_level "5"; mgi_id "MGI:1201386"; tag "basic"; ccdsid "CCDS84773.1"; havana_gene "OTTMUSG00000008296.1"; havana_transcript "OTTMUST00000018881.1";
chr4	HAVANA	CDS	108906264	108906315	.	+	.	gene_id "ENSMUSG00000053510.13"; transcript_id "ENSMUST00000106644.9"; exon_number "43"; exon_id "ENSMUSE00001222462.2"; gene_type "protein_coding"; gene_name "Nrdc"; transcript_type "protein_coding"; transcript_name "Nrdc-203"; protein_id "ENSMUSP00000102255.3"; transcript_support_level "5"; mgi_id "MGI:1201386"; tag "basic"; ccdsid "CCDS84773.1"; havana_gene "OTTMUSG00000008296.1"; havana_transcript "OTTMUST00000018881.1";
chr4	HAVANA	exon	108906264	108906315	.	+	.	gene_id "ENSMUSG00000053510.13"; transcript_id "ENSMUST00000106644.9"; exon_number "44"; exon_id "ENSMUSE00001222462.2"; gene_type "protein_coding"; gene_name "Nrdc"; transcript_type "protein_coding"; transcript_name "Nrdc-203"; protein_id "ENSMUSP00000102255.3"; transcript_support_level "5"; mgi_id "MGI:1201386"; tag "basic"; ccdsid "CCDS84773.1"; havana_gene "OTTMUSG00000008296.1"; havana_transcript "OTTMUST00000018881.1";
chr4	HAVANA	CDS	108908036	108908186	.	+	.	gene_id "ENSMUSG00000053510.13"; transcript_id "ENSMUST00000106644.9"; exon_number "45"; exon_id "ENSMUSE00001211016.2"; gene_type "protein_coding"; gene_name "Nrdc"; transcript_type "protein_coding"; transcript_name "Nrdc-203"; protein_id "ENSMUSP00000102255.3"; transcript_support_level "5"; mgi_id "MGI:1201386"; tag "basic"; ccdsid "CCDS84773.1"; havana_gene "OTTMUSG00000008296.1"; havana_transcript "OTTMUST00000018881.1";
chr4	HAVANA	exon	108908036	108908186	.	+	.	gene_id "ENSMUSG00000053510.13"; transcript_id "ENSMUST00000106644.9"; exon_number "46"; exon_id "ENSMUSE00001211016.2"; gene_type "protein_coding"; gene_name "Nrdc"; transcript_type "protein_coding"; transcript_name "Nrdc-203"; protein_id "ENSMUSP00000102255.3"; transcript_support_level "5"; mgi_id "MGI:1201386"; tag "basic"; ccdsid "CCDS84773.1"; havana_gene "OTTMUSG00000008296.1"; havana_transcript "OTTMUST00000018881.1";
chr4	HAVANA	CDS	108911094	108911221	.	+	.	gene_id "ENSMUSG00000053510.13"; transcript_id "ENSMUST00000106644.9"; exon_number "47"; exon_id "ENSMUSE00001276173.2"; gene_type "protein_coding"; gene_name "Nrdc"; transcript_type "protein_coding"; transcript_name "Nrdc-203"; protein_id "ENSMUSP00000102255.3"; transcript_support_level "5"; mgi_id "MGI:1201386"; tag "basic"; ccdsid "CCDS84773.1"; havana_gene "OTTMUSG00000008296.1"; havana_transcript "OTTMUST00000018881.1";
chr4	HAVANA	exon	108911094	108911221	.	+	.	gene_id "ENSMUSG00000053510.13"; transcript_id "ENSMUST00000106644.9"; exon_number "48"; exon_id "ENSMUSE00001276173.2"; gene_type "protein_coding"; gene_name "Nrdc"; transcript_type "protein_coding"; transcript_name "Nrdc-203"; protein_id "ENSMUSP00000102255.3"; transcript_support_level "5"; mgi_id "MGI:1201386"; tag "basic"; ccdsid "CCDS84773.1"; havana_gene "OTTMUSG00000008296.1"; havana_transcript "OTTMUST00000018881.1";
chr4	HAVANA	CDS	108912123	108912285	.	+	.	gene_id "ENSMUSG00000053510.13"; transcript_id "ENSMUST00000106644.9"; exon_number "49"; exon_id "ENSMUSE00001294606.2"; gene_type "protein_coding"; gene_name "Nrdc"; transcript_type "protein_coding"; transcript_name "Nrdc-203"; protein_id "ENSMUSP00000102255.3"; transcript_support_level "5"; mgi_id "MGI:1201386"; tag "basic"; ccdsid "CCDS84773.1"; havana_gene "OTTMUSG00000008296.1"; havana_transcript "OTTMUST00000018881.1";
chr4	HAVANA	exon	108912123	108912285	.	+	.	gene_id "ENSMUSG00000053510.13"; transcript_id "ENSMUST00000106644.9"; exon_number "50"; exon_id "ENSMUSE00001294606.2"; gene_type "protein_coding"; gene_name "Nrdc"; transcript_type "protein_coding"; transcript_name "Nrdc-203"; protein_id "ENSMUSP00000102255.3"; transcript_support_level "5"; mgi_id "MGI:1201386"; tag "basic"; ccdsid "CCDS84773.1"; havana_gene "OTTMUSG00000008296.1"; havana_transcript "OTTMUST00000018881.1";
chr4	HAVANA	CDS	108913487	108913518	.	+	.	gene_id "ENSMUSG00000053510.13"; transcript_id "ENSMUST00000106644.9"; exon_number "51"; exon_id "ENSMUSE00001282655.2"; gene_type "protein_coding"; gene_name "Nrdc"; transcript_type "protein_coding"; transcript_name "Nrdc-203"; protein_id "ENSMUSP00000102255.3"; transcript_support_level "5"; mgi_id "MGI:1201386"; tag "basic"; ccdsid "CCDS84773.1"; havana_gene "OTTMUSG00000008296.1"; havana_transcript "OTTMUST00000018881.1";
chr4	HAVANA	exon	108913487	108913518	.	+	.	gene_id "ENSMUSG00000053510.13"; transcript_id "ENSMUST00000106644.9"; exon_number "52"; exon_id "ENSMUSE00001282655.2"; gene_type "protein_coding"; gene_name "Nrdc"; transcript_type "protein_coding"; transcript_name "Nrdc-203"; protein_id "ENSMUSP00000102255.3"; transcript_support_level "5"; mgi_id "MGI:1201386"; tag "basic"; ccdsid "CCDS84773.1"; havana_gene "OTTMUSG00000008296.1"; havana_transcript "OTTMUST00000018881.1";
chr4	HAVANA	CDS	108913707	108913845	.	+	.	gene_id "ENSMUSG00000053510.13"; transcript_id "ENSMUST00000106644.9"; exon_number "53"; exon_id "ENSMUSE00001257606.2"; gene_type "protein_coding"; gene_name "Nrdc"; transcript_type "protein_coding"; transcript_name "Nrdc-203"; protein_id "ENSMUSP00000102255.3"; transcript_support_level "5"; mgi_id "MGI:1201386"; tag "basic"; ccdsid "CCDS84773.1"; havana_gene "OTTMUSG00000008296.1"; havana_transcript "OTTMUST00000018881.1";
chr4	HAVANA	exon	108913707	108913845	.	+	.	gene_id "ENSMUSG00000053510.13"; transcript_id "ENSMUST00000106644.9"; exon_number "54"; exon_id "ENSMUSE00001257606.2"; gene_type "protein_coding"; gene_name "Nrdc"; transcript_type "protein_coding"; transcript_name "Nrdc-203"; protein_id "ENSMUSP00000102255.3"; transcript_support_level "5"; mgi_id "MGI:1201386"; tag "basic"; ccdsid "CCDS84773.1"; havana_gene "OTTMUSG00000008296.1"; havana_transcript "OTTMUST00000018881.1";
chr4	HAVANA	CDS	108915456	108915503	.	+	.	gene_id "ENSMUSG00000053510.13"; transcript_id "ENSMUST00000106644.9"; exon_number "55"; exon_id "ENSMUSE00001213847.2"; gene_type "protein_coding"; gene_name "Nrdc"; transcript_type "protein_coding"; transcript_name "Nrdc-203"; protein_id "ENSMUSP00000102255.3"; transcript_support_level "5"; mgi_id "MGI:1201386"; tag "basic"; ccdsid "CCDS84773.1"; havana_gene "OTTMUSG00000008296.1"; havana_transcript "OTTMUST00000018881.1";
chr4	HAVANA	exon	108915456	108915503	.	+	.	gene_id "ENSMUSG00000053510.13"; transcript_id "ENSMUST00000106644.9"; exon_number "56"; exon_id "ENSMUSE00001213847.2"; gene_type "protein_coding"; gene_name "Nrdc"; transcript_type "protein_coding"; transcript_name "Nrdc-203"; protein_id "ENSMUSP00000102255.3"; transcript_support_level "5"; mgi_id "MGI:1201386"; tag "basic"; ccdsid "CCDS84773.1"; havana_gene "OTTMUSG00000008296.1"; havana_transcript "OTTMUST00000018881.1";
chr4	HAVANA	CDS	108915779	108915831	.	+	.	gene_id "ENSMUSG00000053510.13"; transcript_id "ENSMUST00000106644.9"; exon_number "57"; exon_id "ENSMUSE00001223321.2"; gene_type "protein_coding"; gene_name "Nrdc"; transcript_type "protein_coding"; transcript_name "Nrdc-203"; protein_id "ENSMUSP00000102255.3"; transcript_support_level "5"; mgi_id "MGI:1201386"; tag "basic"; ccdsid "CCDS84773.1"; havana_gene "OTTMUSG00000008296.1"; havana_transcript "OTTMUST00000018881.1";
chr4	HAVANA	exon	108915779	108915831	.	+	.	gene_id "ENSMUSG00000053510.13"; transcript_id "ENSMUST00000106644.9"; exon_number "58"; exon_id "ENSMUSE00001223321.2"; gene_type "protein_coding"; gene_name "Nrdc"; transcript_type "protein_coding"; transcript_name "Nrdc-203"; protein_id "ENSMUSP00000102255.3"; transcript_support_level "5"; mgi_id "MGI:1201386"; tag "basic"; ccdsid "CCDS84773.1"; havana_gene "OTTMUSG00000008296.1"; havana_transcript "OTTMUST00000018881.1";
chr4	HAVANA	CDS	108916182	108916265	.	+	.	gene_id "ENSMUSG00000053510.13"; transcript_id "ENSMUST00000106644.9"; exon_number "59"; exon_id "ENSMUSE00000427801.2"; gene_type "protein_coding"; gene_name "Nrdc"; transcript_type "protein_coding"; transcript_name "Nrdc-203"; protein_id "ENSMUSP00000102255.3"; transcript_support_level "5"; mgi_id "MGI:1201386"; tag "basic"; ccdsid "CCDS84773.1"; havana_gene "OTTMUSG00000008296.1"; havana_transcript "OTTMUST00000018881.1";
chr4	HAVANA	exon	108916182	108916265	.	+	.	gene_id "ENSMUSG00000053510.13"; transcript_id "ENSMUST00000106644.9"; exon_number "60"; exon_id "ENSMUSE00000427801.2"; gene_type "protein_coding"; gene_name "Nrdc"; transcript_type "protein_coding"; transcript_name "Nrdc-203"; protein_id "ENSMUSP00000102255.3"; transcript_support_level "5"; mgi_id "MGI:1201386"; tag "basic"; ccdsid "CCDS84773.1"; havana_gene "OTTMUSG00000008296.1"; havana_transcript "OTTMUST00000018881.1";
chr4	HAVANA	CDS	108916969	108917059	.	+	.	gene_id "ENSMUSG00000053510.13"; transcript_id "ENSMUST00000106644.9"; exon_number "61"; exon_id "ENSMUSE00001283220.2"; gene_type "protein_coding"; gene_name "Nrdc"; transcript_type "protein_coding"; transcript_name "Nrdc-203"; protein_id "ENSMUSP00000102255.3"; transcript_support_level "5"; mgi_id "MGI:1201386"; tag "basic"; ccdsid "CCDS84773.1"; havana_gene "OTTMUSG00000008296.1"; havana_transcript "OTTMUST00000018881.1";
chr4	HAVANA	exon	108916969	108917059	.	+	.	gene_id "ENSMUSG00000053510.13"; transcript_id "ENSMUST00000106644.9"; exon_number "62"; exon_id "ENSMUSE00001283220.2"; gene_type "protein_coding"; gene_name "Nrdc"; transcript_type "protein_coding"; transcript_name "Nrdc-203"; protein_id "ENSMUSP00000102255.3"; transcript_support_level "5"; mgi_id "MGI:1201386"; tag "basic"; ccdsid "CCDS84773.1"; havana_gene "OTTMUSG00000008296.1"; havana_transcript "OTTMUST00000018881.1";
chr4	HAVANA	CDS	108917266	108917382	.	+	.	gene_id "ENSMUSG00000053510.13"; transcript_id "ENSMUST00000106644.9"; exon_number "63"; exon_id "ENSMUSE00001287355.2"; gene_type "protein_coding"; gene_name "Nrdc"; transcript_type "protein_coding"; transcript_name "Nrdc-203"; protein_id "ENSMUSP00000102255.3"; transcript_support_level "5"; mgi_id "MGI:1201386"; tag "basic"; ccdsid "CCDS84773.1"; havana_gene "OTTMUSG00000008296.1"; havana_transcript "OTTMUST00000018881.1";
chr4	HAVANA	exon	108917266	108917382	.	+	.	gene_id "ENSMUSG00000053510.13"; transcript_id "ENSMUST00000106644.9"; exon_number "64"; exon_id "ENSMUSE00001287355.2"; gene_type "protein_coding"; gene_name "Nrdc"; transcript_type "protein_coding"; transcript_name "Nrdc-203"; protein_id "ENSMUSP00000102255.3"; transcript_support_level "5"; mgi_id "MGI:1201386"; tag "basic"; ccdsid "CCDS84773.1"; havana_gene "OTTMUSG00000008296.1"; havana_transcript "OTTMUST00000018881.1";
chr4	HAVANA	CDS	108917966	108918055	.	+	.	gene_id "ENSMUSG00000053510.13"; transcript_id "ENSMUST00000106644.9"; exon_number "65"; exon_id "ENSMUSE00001247453.2"; gene_type "protein_coding"; gene_name "Nrdc"; transcript_type "protein_coding"; transcript_name "Nrdc-203"; protein_id "ENSMUSP00000102255.3"; transcript_support_level "5"; mgi_id "MGI:1201386"; tag "basic"; ccdsid "CCDS84773.1"; havana_gene "OTTMUSG00000008296.1"; havana_transcript "OTTMUST00000018881.1";
chr4	HAVANA	exon	108917966	108918055	.	+	.	gene_id "ENSMUSG00000053510.13"; transcript_id "ENSMUST00000106644.9"; exon_number "66"; exon_id "ENSMUSE00001247453.2"; gene_type "protein_coding"; gene_name "Nrdc"; transcript_type "protein_coding"; transcript_name "Nrdc-203"; protein_id "ENSMUSP00000102255.3"; transcript_support_level "5"; mgi_id "MGI:1201386"; tag "basic"; ccdsid "CCDS84773.1"; havana_gene "OTTMUSG00000008296.1"; havana_transcript "OTTMUST00000018881.1";
chr4	HAVANA	CDS	108918133	108918324	.	+	.	gene_id "ENSMUSG00000053510.13"; transcript_id "ENSMUST00000106644.9"; exon_number "67"; exon_id "chr4.3390";
chr4	HAVANA	exon	108918133	108918358	.	+	.	gene_id "ENSMUSG00000053510.13"; transcript_id "ENSMUST00000106644.9"; exon_number "68"; exon_id "ENSMUSE00000808151.2"; gene_type "protein_coding"; gene_name "Nrdc"; transcript_type "protein_coding"; transcript_name "Nrdc-203"; protein_id "ENSMUSP00000102255.3"; transcript_support_level "5"; mgi_id "MGI:1201386"; tag "basic"; ccdsid "CCDS84773.1"; havana_gene "OTTMUSG00000008296.1"; havana_transcript "OTTMUST00000018881.1";
chr4	HAVANA	stop_codon	108918325	108918327	.	+	.	gene_id "ENSMUSG00000053510.13"; transcript_id "ENSMUST00000106644.9"; exon_number "69"; exon_id "chr4.3391";
chr4	HAVANA	UTR	108918325	108918358	.	+	.	gene_id "ENSMUSG00000053510.13"; transcript_id "ENSMUST00000106644.9"; exon_number "70"; exon_id "3394";
chr4	HAVANA	gene	108918342	109059469	.	-	.	gene_id "ENSMUSG00000028559.18"; transcripts "7"; gene_type "protein_coding"; gene_name "Osbpl9"; mgi_id "MGI:1923784"; tag "ncRNA_host"; havana_gene "OTTMUSG00000008293.1";
chr4	HAVANA	transcript	108918852	109059469	.	-	.	gene_id "ENSMUSG00000028559.18"; transcript_id "ENSMUST00000030288.14"; exons "24"; gene_type "protein_coding"; gene_name "Osbpl9"; transcript_type "protein_coding"; transcript_name "Osbpl9-201"; protein_id "ENSMUSP00000030288.8"; transcript_support_level "1"; mgi_id "MGI:1923784"; tag "basic"; havana_gene "OTTMUSG00000008293.1"; havana_transcript "OTTMUST00000018862.1";
chr4	HAVANA	UTR	109059413	109059469	.	-	.	gene_id "ENSMUSG00000028559.18"; transcript_id "ENSMUST00000030288.14"; exon_number "1"; exon_id "3395";
chr4	HAVANA	start_codon	109059410	109059412	.	-	.	gene_id "ENSMUSG00000028559.18"; transcript_id "ENSMUST00000030288.14"; exon_number "2"; exon_id "3396";
chr4	HAVANA	exon	109059302	109059469	.	-	.	gene_id "ENSMUSG00000028559.18"; transcript_id "ENSMUST00000030288.14"; exon_number "3"; exon_id "ENSMUSE00000864771.2"; gene_type "protein_coding"; gene_name "Osbpl9"; transcript_type "protein_coding"; transcript_name "Osbpl9-201"; protein_id "ENSMUSP00000030288.8"; transcript_support_level "1"; mgi_id "MGI:1923784"; tag "basic"; havana_gene "OTTMUSG00000008293.1"; havana_transcript "OTTMUST00000018862.1";
chr4	HAVANA	CDS	109059302	109059412	.	-	.	gene_id "ENSMUSG00000028559.18"; transcript_id "ENSMUST00000030288.14"; exon_number "4"; exon_id "3397";
chr4	HAVANA	exon	109029471	109029521	.	-	.	gene_id "ENSMUSG00000028559.18"; transcript_id "ENSMUST00000030288.14"; exon_number "5"; exon_id "ENSMUSE00001212369.2"; gene_type "protein_coding"; gene_name "Osbpl9"; transcript_type "protein_coding"; transcript_name "Osbpl9-201"; protein_id "ENSMUSP00000030288.8"; transcript_support_level "1"; mgi_id "MGI:1923784"; tag "basic"; havana_gene "OTTMUSG00000008293.1"; havana_transcript "OTTMUST00000018862.1";
chr4	HAVANA	CDS	109029471	109029521	.	-	.	gene_id "ENSMUSG00000028559.18"; transcript_id "ENSMUST00000030288.14"; exon_number "6"; exon_id "ENSMUSE00001212369.2"; gene_type "protein_coding"; gene_name "Osbpl9"; transcript_type "protein_coding"; transcript_name "Osbpl9-201"; protein_id "ENSMUSP00000030288.8"; transcript_support_level "1"; mgi_id "MGI:1923784"; tag "basic"; havana_gene "OTTMUSG00000008293.1"; havana_transcript "OTTMUST00000018862.1";
chr4	HAVANA	exon	109013852	109013930	.	-	.	gene_id "ENSMUSG00000028559.18"; transcript_id "ENSMUST00000030288.14"; exon_number "7"; exon_id "ENSMUSE00001212847.2"; gene_type "protein_coding"; gene_name "Osbpl9"; transcript_type "protein_coding"; transcript_name "Osbpl9-201"; protein_id "ENSMUSP00000030288.8"; transcript_support_level "1"; mgi_id "MGI:1923784"; tag "basic"; havana_gene "OTTMUSG00000008293.1"; havana_transcript "OTTMUST00000018862.1";
chr4	HAVANA	CDS	109013852	109013930	.	-	.	gene_id "ENSMUSG00000028559.18"; transcript_id "ENSMUST00000030288.14"; exon_number "8"; exon_id "ENSMUSE00001212847.2"; gene_type "protein_coding"; gene_name "Osbpl9"; transcript_type "protein_coding"; transcript_name "Osbpl9-201"; protein_id "ENSMUSP00000030288.8"; transcript_support_level "1"; mgi_id "MGI:1923784"; tag "basic"; havana_gene "OTTMUSG00000008293.1"; havana_transcript "OTTMUST00000018862.1";
chr4	HAVANA	exon	108990941	108991017	.	-	.	gene_id "ENSMUSG00000028559.18"; transcript_id "ENSMUST00000030288.14"; exon_number "9"; exon_id "ENSMUSE00001269022.2"; gene_type "protein_coding"; gene_name "Osbpl9"; transcript_type "protein_coding"; transcript_name "Osbpl9-201"; protein_id "ENSMUSP00000030288.8"; transcript_support_level "1"; mgi_id "MGI:1923784"; tag "basic"; havana_gene "OTTMUSG00000008293.1"; havana_transcript "OTTMUST00000018862.1";
chr4	HAVANA	CDS	108990941	108991017	.	-	.	gene_id "ENSMUSG00000028559.18"; transcript_id "ENSMUST00000030288.14"; exon_number "10"; exon_id "ENSMUSE00001269022.2"; gene_type "protein_coding"; gene_name "Osbpl9"; transcript_type "protein_coding"; transcript_name "Osbpl9-201"; protein_id "ENSMUSP00000030288.8"; transcript_support_level "1"; mgi_id "MGI:1923784"; tag "basic"; havana_gene "OTTMUSG00000008293.1"; havana_transcript "OTTMUST00000018862.1";
chr4	HAVANA	exon	108959694	108959789	.	-	.	gene_id "ENSMUSG00000028559.18"; transcript_id "ENSMUST00000030288.14"; exon_number "11"; exon_id "ENSMUSE00001217513.2"; gene_type "protein_coding"; gene_name "Osbpl9"; transcript_type "protein_coding"; transcript_name "Osbpl9-201"; protein_id "ENSMUSP00000030288.8"; transcript_support_level "1"; mgi_id "MGI:1923784"; tag "basic"; havana_gene "OTTMUSG00000008293.1"; havana_transcript "OTTMUST00000018862.1";
chr4	HAVANA	CDS	108959694	108959789	.	-	.	gene_id "ENSMUSG00000028559.18"; transcript_id "ENSMUST00000030288.14"; exon_number "12"; exon_id "ENSMUSE00001217513.2"; gene_type "protein_coding"; gene_name "Osbpl9"; transcript_type "protein_coding"; transcript_name "Osbpl9-201"; protein_id "ENSMUSP00000030288.8"; transcript_support_level "1"; mgi_id "MGI:1923784"; tag "basic"; havana_gene "OTTMUSG00000008293.1"; havana_transcript "OTTMUST00000018862.1";
chr4	HAVANA	exon	108958313	108958360	.	-	.	gene_id "ENSMUSG00000028559.18"; transcript_id "ENSMUST00000030288.14"; exon_number "13"; exon_id "ENSMUSE00001280838.2"; gene_type "protein_coding"; gene_name "Osbpl9"; transcript_type "protein_coding"; transcript_name "Osbpl9-201"; protein_id "ENSMUSP00000030288.8"; transcript_support_level "1"; mgi_id "MGI:1923784"; tag "basic"; havana_gene "OTTMUSG00000008293.1"; havana_transcript "OTTMUST00000018862.1";
chr4	HAVANA	CDS	108958313	108958360	.	-	.	gene_id "ENSMUSG00000028559.18"; transcript_id "ENSMUST00000030288.14"; exon_number "14"; exon_id "ENSMUSE00001280838.2"; gene_type "protein_coding"; gene_name "Osbpl9"; transcript_type "protein_coding"; transcript_name "Osbpl9-201"; protein_id "ENSMUSP00000030288.8"; transcript_support_level "1"; mgi_id "MGI:1923784"; tag "basic"; havana_gene "OTTMUSG00000008293.1"; havana_transcript "OTTMUST00000018862.1";
chr4	HAVANA	exon	108957118	108957147	.	-	.	gene_id "ENSMUSG00000028559.18"; transcript_id "ENSMUST00000030288.14"; exon_number "15"; exon_id "ENSMUSE00001293575.2"; gene_type "protein_coding"; gene_name "Osbpl9"; transcript_type "protein_coding"; transcript_name "Osbpl9-201"; protein_id "ENSMUSP00000030288.8"; transcript_support_level "1"; mgi_id "MGI:1923784"; tag "basic"; havana_gene "OTTMUSG00000008293.1"; havana_transcript "OTTMUST00000018862.1";
chr4	HAVANA	CDS	108957118	108957147	.	-	.	gene_id "ENSMUSG00000028559.18"; transcript_id "ENSMUST00000030288.14"; exon_number "16"; exon_id "ENSMUSE00001293575.2"; gene_type "protein_coding"; gene_name "Osbpl9"; transcript_type "protein_coding"; transcript_name "Osbpl9-201"; protein_id "ENSMUSP00000030288.8"; transcript_support_level "1"; mgi_id "MGI:1923784"; tag "basic"; havana_gene "OTTMUSG00000008293.1"; havana_transcript "OTTMUST00000018862.1";
chr4	HAVANA	exon	108955700	108955750	.	-	.	gene_id "ENSMUSG00000028559.18"; transcript_id "ENSMUST00000030288.14"; exon_number "17"; exon_id "ENSMUSE00001312163.2"; gene_type "protein_coding"; gene_name "Osbpl9"; transcript_type "protein_coding"; transcript_name "Osbpl9-201"; protein_id "ENSMUSP00000030288.8"; transcript_support_level "1"; mgi_id "MGI:1923784"; tag "basic"; havana_gene "OTTMUSG00000008293.1"; havana_transcript "OTTMUST00000018862.1";
chr4	HAVANA	CDS	108955700	108955750	.	-	.	gene_id "ENSMUSG00000028559.18"; transcript_id "ENSMUST00000030288.14"; exon_number "18"; exon_id "ENSMUSE00001312163.2"; gene_type "protein_coding"; gene_name "Osbpl9"; transcript_type "protein_coding"; transcript_name "Osbpl9-201"; protein_id "ENSMUSP00000030288.8"; transcript_support_level "1"; mgi_id "MGI:1923784"; tag "basic"; havana_gene "OTTMUSG00000008293.1"; havana_transcript "OTTMUST00000018862.1";
chr4	HAVANA	exon	108948858	108948896	.	-	.	gene_id "ENSMUSG00000028559.18"; transcript_id "ENSMUST00000030288.14"; exon_number "19"; exon_id "ENSMUSE00001264084.2"; gene_type "protein_coding"; gene_name "Osbpl9"; transcript_type "protein_coding"; transcript_name "Osbpl9-201"; protein_id "ENSMUSP00000030288.8"; transcript_support_level "1"; mgi_id "MGI:1923784"; tag "basic"; havana_gene "OTTMUSG00000008293.1"; havana_transcript "OTTMUST00000018862.1";
chr4	HAVANA	CDS	108948858	108948896	.	-	.	gene_id "ENSMUSG00000028559.18"; transcript_id "ENSMUST00000030288.14"; exon_number "20"; exon_id "ENSMUSE00001264084.2"; gene_type "protein_coding"; gene_name "Osbpl9"; transcript_type "protein_coding"; transcript_name "Osbpl9-201"; protein_id "ENSMUSP00000030288.8"; transcript_support_level "1"; mgi_id "MGI:1923784"; tag "basic"; havana_gene "OTTMUSG00000008293.1"; havana_transcript "OTTMUST00000018862.1";
chr4	HAVANA	exon	108944592	108944682	.	-	.	gene_id "ENSMUSG00000028559.18"; transcript_id "ENSMUST00000030288.14"; exon_number "21"; exon_id "ENSMUSE00001241846.2"; gene_type "protein_coding"; gene_name "Osbpl9"; transcript_type "protein_coding"; transcript_name "Osbpl9-201"; protein_id "ENSMUSP00000030288.8"; transcript_support_level "1"; mgi_id "MGI:1923784"; tag "basic"; havana_gene "OTTMUSG00000008293.1"; havana_transcript "OTTMUST00000018862.1";
chr4	HAVANA	CDS	108944592	108944682	.	-	.	gene_id "ENSMUSG00000028559.18"; transcript_id "ENSMUST00000030288.14"; exon_number "22"; exon_id "ENSMUSE00001241846.2"; gene_type "protein_coding"; gene_name "Osbpl9"; transcript_type "protein_coding"; transcript_name "Osbpl9-201"; protein_id "ENSMUSP00000030288.8"; transcript_support_level "1"; mgi_id "MGI:1923784"; tag "basic"; havana_gene "OTTMUSG00000008293.1"; havana_transcript "OTTMUST00000018862.1";
chr4	HAVANA	exon	108943524	108943628	.	-	.	gene_id "ENSMUSG00000028559.18"; transcript_id "ENSMUST00000030288.14"; exon_number "23"; exon_id "ENSMUSE00001240452.2"; gene_type "protein_coding"; gene_name "Osbpl9"; transcript_type "protein_coding"; transcript_name "Osbpl9-201"; protein_id "ENSMUSP00000030288.8"; transcript_support_level "1"; mgi_id "MGI:1923784"; tag "basic"; havana_gene "OTTMUSG00000008293.1"; havana_transcript "OTTMUST00000018862.1";
chr4	HAVANA	CDS	108943524	108943628	.	-	.	gene_id "ENSMUSG00000028559.18"; transcript_id "ENSMUST00000030288.14"; exon_number "24"; exon_id "ENSMUSE00001240452.2"; gene_type "protein_coding"; gene_name "Osbpl9"; transcript_type "protein_coding"; transcript_name "Osbpl9-201"; protein_id "ENSMUSP00000030288.8"; transcript_support_level "1"; mgi_id "MGI:1923784"; tag "basic"; havana_gene "OTTMUSG00000008293.1"; havana_transcript "OTTMUST00000018862.1";
chr4	HAVANA	exon	108940286	108940445	.	-	.	gene_id "ENSMUSG00000028559.18"; transcript_id "ENSMUST00000030288.14"; exon_number "25"; exon_id "ENSMUSE00001273888.2"; gene_type "protein_coding"; gene_name "Osbpl9"; transcript_type "protein_coding"; transcript_name "Osbpl9-201"; protein_id "ENSMUSP00000030288.8"; transcript_support_level "1"; mgi_id "MGI:1923784"; tag "basic"; havana_gene "OTTMUSG00000008293.1"; havana_transcript "OTTMUST00000018862.1";
chr4	HAVANA	CDS	108940286	108940445	.	-	.	gene_id "ENSMUSG00000028559.18"; transcript_id "ENSMUST00000030288.14"; exon_number "26"; exon_id "ENSMUSE00001273888.2"; gene_type "protein_coding"; gene_name "Osbpl9"; transcript_type "protein_coding"; transcript_name "Osbpl9-201"; protein_id "ENSMUSP00000030288.8"; transcript_support_level "1"; mgi_id "MGI:1923784"; tag "basic"; havana_gene "OTTMUSG00000008293.1"; havana_transcript "OTTMUST00000018862.1";
chr4	HAVANA	exon	108930234	108930346	.	-	.	gene_id "ENSMUSG00000028559.18"; transcript_id "ENSMUST00000030288.14"; exon_number "27"; exon_id "ENSMUSE00001208877.2"; gene_type "protein_coding"; gene_name "Osbpl9"; transcript_type "protein_coding"; transcript_name "Osbpl9-201"; protein_id "ENSMUSP00000030288.8"; transcript_support_level "1"; mgi_id "MGI:1923784"; tag "basic"; havana_gene "OTTMUSG00000008293.1"; havana_transcript "OTTMUST00000018862.1";
chr4	HAVANA	CDS	108930234	108930346	.	-	.	gene_id "ENSMUSG00000028559.18"; transcript_id "ENSMUST00000030288.14"; exon_number "28"; exon_id "ENSMUSE00001208877.2"; gene_type "protein_coding"; gene_name "Osbpl9"; transcript_type "protein_coding"; transcript_name "Osbpl9-201"; protein_id "ENSMUSP00000030288.8"; transcript_support_level "1"; mgi_id "MGI:1923784"; tag "basic"; havana_gene "OTTMUSG00000008293.1"; havana_transcript "OTTMUST00000018862.1";
chr4	HAVANA	exon	108930011	108930129	.	-	.	gene_id "ENSMUSG00000028559.18"; transcript_id "ENSMUST00000030288.14"; exon_number "29"; exon_id "ENSMUSE00001258338.2"; gene_type "protein_coding"; gene_name "Osbpl9"; transcript_type "protein_coding"; transcript_name "Osbpl9-201"; protein_id "ENSMUSP00000030288.8"; transcript_support_level "1"; mgi_id "MGI:1923784"; tag "basic"; havana_gene "OTTMUSG00000008293.1"; havana_transcript "OTTMUST00000018862.1";
chr4	HAVANA	CDS	108930011	108930129	.	-	.	gene_id "ENSMUSG00000028559.18"; transcript_id "ENSMUST00000030288.14"; exon_number "30"; exon_id "ENSMUSE00001258338.2"; gene_type "protein_coding"; gene_name "Osbpl9"; transcript_type "protein_coding"; transcript_name "Osbpl9-201"; protein_id "ENSMUSP00000030288.8"; transcript_support_level "1"; mgi_id "MGI:1923784"; tag "basic"; havana_gene "OTTMUSG00000008293.1"; havana_transcript "OTTMUST00000018862.1";
chr4	HAVANA	exon	108929140	108929225	.	-	.	gene_id "ENSMUSG00000028559.18"; transcript_id "ENSMUST00000030288.14"; exon_number "31"; exon_id "ENSMUSE00001306431.2"; gene_type "protein_coding"; gene_name "Osbpl9"; transcript_type "protein_coding"; transcript_name "Osbpl9-201"; protein_id "ENSMUSP00000030288.8"; transcript_support_level "1"; mgi_id "MGI:1923784"; tag "basic"; havana_gene "OTTMUSG00000008293.1"; havana_transcript "OTTMUST00000018862.1";
chr4	HAVANA	CDS	108929140	108929225	.	-	.	gene_id "ENSMUSG00000028559.18"; transcript_id "ENSMUST00000030288.14"; exon_number "32"; exon_id "ENSMUSE00001306431.2"; gene_type "protein_coding"; gene_name "Osbpl9"; transcript_type "protein_coding"; transcript_name "Osbpl9-201"; protein_id "ENSMUSP00000030288.8"; transcript_support_level "1"; mgi_id "MGI:1923784"; tag "basic"; havana_gene "OTTMUSG00000008293.1"; havana_transcript "OTTMUST00000018862.1";
chr4	HAVANA	exon	108925560	108925731	.	-	.	gene_id "ENSMUSG00000028559.18"; transcript_id "ENSMUST00000030288.14"; exon_number "33"; exon_id "ENSMUSE00001238278.2"; gene_type "protein_coding"; gene_name "Osbpl9"; transcript_type "protein_coding"; transcript_name "Osbpl9-201"; protein_id "ENSMUSP00000030288.8"; transcript_support_level "1"; mgi_id "MGI:1923784"; tag "basic"; havana_gene "OTTMUSG00000008293.1"; havana_transcript "OTTMUST00000018862.1";
chr4	HAVANA	CDS	108925560	108925731	.	-	.	gene_id "ENSMUSG00000028559.18"; transcript_id "ENSMUST00000030288.14"; exon_number "34"; exon_id "ENSMUSE00001238278.2"; gene_type "protein_coding"; gene_name "Osbpl9"; transcript_type "protein_coding"; transcript_name "Osbpl9-201"; protein_id "ENSMUSP00000030288.8"; transcript_support_level "1"; mgi_id "MGI:1923784"; tag "basic"; havana_gene "OTTMUSG00000008293.1"; havana_transcript "OTTMUST00000018862.1";
chr4	HAVANA	exon	108924112	108924196	.	-	.	gene_id "ENSMUSG00000028559.18"; transcript_id "ENSMUST00000030288.14"; exon_number "35"; exon_id "ENSMUSE00001301201.2"; gene_type "protein_coding"; gene_name "Osbpl9"; transcript_type "protein_coding"; transcript_name "Osbpl9-201"; protein_id "ENSMUSP00000030288.8"; transcript_support_level "1"; mgi_id "MGI:1923784"; tag "basic"; havana_gene "OTTMUSG00000008293.1"; havana_transcript "OTTMUST00000018862.1";
chr4	HAVANA	CDS	108924112	108924196	.	-	.	gene_id "ENSMUSG00000028559.18"; transcript_id "ENSMUST00000030288.14"; exon_number "36"; exon_id "ENSMUSE00001301201.2"; gene_type "protein_coding"; gene_name "Osbpl9"; transcript_type "protein_coding"; transcript_name "Osbpl9-201"; protein_id "ENSMUSP00000030288.8"; transcript_support_level "1"; mgi_id "MGI:1923784"; tag "basic"; havana_gene "OTTMUSG00000008293.1"; havana_transcript "OTTMUST00000018862.1";
chr4	HAVANA	exon	108923325	108923435	.	-	.	gene_id "ENSMUSG00000028559.18"; transcript_id "ENSMUST00000030288.14"; exon_number "37"; exon_id "ENSMUSE00001297133.2"; gene_type "protein_coding"; gene_name "Osbpl9"; transcript_type "protein_coding"; transcript_name "Osbpl9-201"; protein_id "ENSMUSP00000030288.8"; transcript_support_level "1"; mgi_id "MGI:1923784"; tag "basic"; havana_gene "OTTMUSG00000008293.1"; havana_transcript "OTTMUST00000018862.1";
chr4	HAVANA	CDS	108923325	108923435	.	-	.	gene_id "ENSMUSG00000028559.18"; transcript_id "ENSMUST00000030288.14"; exon_number "38"; exon_id "ENSMUSE00001297133.2"; gene_type "protein_coding"; gene_name "Osbpl9"; transcript_type "protein_coding"; transcript_name "Osbpl9-201"; protein_id "ENSMUSP00000030288.8"; transcript_support_level "1"; mgi_id "MGI:1923784"; tag "basic"; havana_gene "OTTMUSG00000008293.1"; havana_transcript "OTTMUST00000018862.1";
chr4	HAVANA	exon	108923062	108923125	.	-	.	gene_id "ENSMUSG00000028559.18"; transcript_id "ENSMUST00000030288.14"; exon_number "39"; exon_id "ENSMUSE00001229668.2"; gene_type "protein_coding"; gene_name "Osbpl9"; transcript_type "protein_coding"; transcript_name "Osbpl9-201"; protein_id "ENSMUSP00000030288.8"; transcript_support_level "1"; mgi_id "MGI:1923784"; tag "basic"; havana_gene "OTTMUSG00000008293.1"; havana_transcript "OTTMUST00000018862.1";
chr4	HAVANA	CDS	108923062	108923125	.	-	.	gene_id "ENSMUSG00000028559.18"; transcript_id "ENSMUST00000030288.14"; exon_number "40"; exon_id "ENSMUSE00001229668.2"; gene_type "protein_coding"; gene_name "Osbpl9"; transcript_type "protein_coding"; transcript_name "Osbpl9-201"; protein_id "ENSMUSP00000030288.8"; transcript_support_level "1"; mgi_id "MGI:1923784"; tag "basic"; havana_gene "OTTMUSG00000008293.1"; havana_transcript "OTTMUST00000018862.1";
chr4	HAVANA	exon	108922821	108922961	.	-	.	gene_id "ENSMUSG00000028559.18"; transcript_id "ENSMUST00000030288.14"; exon_number "41"; exon_id "ENSMUSE00001237474.2"; gene_type "protein_coding"; gene_name "Osbpl9"; transcript_type "protein_coding"; transcript_name "Osbpl9-201"; protein_id "ENSMUSP00000030288.8"; transcript_support_level "1"; mgi_id "MGI:1923784"; tag "basic"; havana_gene "OTTMUSG00000008293.1"; havana_transcript "OTTMUST00000018862.1";
chr4	HAVANA	CDS	108922821	108922961	.	-	.	gene_id "ENSMUSG00000028559.18"; transcript_id "ENSMUST00000030288.14"; exon_number "42"; exon_id "ENSMUSE00001237474.2"; gene_type "protein_coding"; gene_name "Osbpl9"; transcript_type "protein_coding"; transcript_name "Osbpl9-201"; protein_id "ENSMUSP00000030288.8"; transcript_support_level "1"; mgi_id "MGI:1923784"; tag "basic"; havana_gene "OTTMUSG00000008293.1"; havana_transcript "OTTMUST00000018862.1";
chr4	HAVANA	exon	108921760	108921838	.	-	.	gene_id "ENSMUSG00000028559.18"; transcript_id "ENSMUST00000030288.14"; exon_number "43"; exon_id "ENSMUSE00001312584.2"; gene_type "protein_coding"; gene_name "Osbpl9"; transcript_type "protein_coding"; transcript_name "Osbpl9-201"; protein_id "ENSMUSP00000030288.8"; transcript_support_level "1"; mgi_id "MGI:1923784"; tag "basic"; havana_gene "OTTMUSG00000008293.1"; havana_transcript "OTTMUST00000018862.1";
chr4	HAVANA	CDS	108921760	108921838	.	-	.	gene_id "ENSMUSG00000028559.18"; transcript_id "ENSMUST00000030288.14"; exon_number "44"; exon_id "ENSMUSE00001312584.2"; gene_type "protein_coding"; gene_name "Osbpl9"; transcript_type "protein_coding"; transcript_name "Osbpl9-201"; protein_id "ENSMUSP00000030288.8"; transcript_support_level "1"; mgi_id "MGI:1923784"; tag "basic"; havana_gene "OTTMUSG00000008293.1"; havana_transcript "OTTMUST00000018862.1";
chr4	HAVANA	exon	108920563	108920654	.	-	.	gene_id "ENSMUSG00000028559.18"; transcript_id "ENSMUST00000030288.14"; exon_number "45"; exon_id "ENSMUSE00001234738.2"; gene_type "protein_coding"; gene_name "Osbpl9"; transcript_type "protein_coding"; transcript_name "Osbpl9-201"; protein_id "ENSMUSP00000030288.8"; transcript_support_level "1"; mgi_id "MGI:1923784"; tag "basic"; havana_gene "OTTMUSG00000008293.1"; havana_transcript "OTTMUST00000018862.1";
chr4	HAVANA	CDS	108920563	108920654	.	-	.	gene_id "ENSMUSG00000028559.18"; transcript_id "ENSMUST00000030288.14"; exon_number "46"; exon_id "ENSMUSE00001234738.2"; gene_type "protein_coding"; gene_name "Osbpl9"; transcript_type "protein_coding"; transcript_name "Osbpl9-201"; protein_id "ENSMUSP00000030288.8"; transcript_support_level "1"; mgi_id "MGI:1923784"; tag "basic"; havana_gene "OTTMUSG00000008293.1"; havana_transcript "OTTMUST00000018862.1";
chr4	HAVANA	exon	108919662	108919797	.	-	.	gene_id "ENSMUSG00000028559.18"; transcript_id "ENSMUST00000030288.14"; exon_number "47"; exon_id "ENSMUSE00001269809.2"; gene_type "protein_coding"; gene_name "Osbpl9"; transcript_type "protein_coding"; transcript_name "Osbpl9-201"; protein_id "ENSMUSP00000030288.8"; transcript_support_level "1"; mgi_id "MGI:1923784"; tag "basic"; havana_gene "OTTMUSG00000008293.1"; havana_transcript "OTTMUST00000018862.1";
chr4	HAVANA	CDS	108919662	108919797	.	-	.	gene_id "ENSMUSG00000028559.18"; transcript_id "ENSMUST00000030288.14"; exon_number "48"; exon_id "ENSMUSE00001269809.2"; gene_type "protein_coding"; gene_name "Osbpl9"; transcript_type "protein_coding"; transcript_name "Osbpl9-201"; protein_id "ENSMUSP00000030288.8"; transcript_support_level "1"; mgi_id "MGI:1923784"; tag "basic"; havana_gene "OTTMUSG00000008293.1"; havana_transcript "OTTMUST00000018862.1";
chr4	HAVANA	CDS	108919458	108919529	.	-	.	gene_id "ENSMUSG00000028559.18"; transcript_id "ENSMUST00000030288.14"; exon_number "49"; exon_id "3398";
chr4	HAVANA	stop_codon	108919455	108919457	.	-	.	gene_id "ENSMUSG00000028559.18"; transcript_id "ENSMUST00000030288.14"; exon_number "50"; exon_id "3399";
chr4	HAVANA	exon	108918852	108919529	.	-	.	gene_id "ENSMUSG00000028559.18"; transcript_id "ENSMUST00000030288.14"; exon_number "51"; exon_id "ENSMUSE00001234100.2"; gene_type "protein_coding"; gene_name "Osbpl9"; transcript_type "protein_coding"; transcript_name "Osbpl9-201"; protein_id "ENSMUSP00000030288.8"; transcript_support_level "1"; mgi_id "MGI:1923784"; tag "basic"; havana_gene "OTTMUSG00000008293.1"; havana_transcript "OTTMUST00000018862.1";
chr4	HAVANA	UTR	108918852	108919457	.	-	.	gene_id "ENSMUSG00000028559.18"; transcript_id "ENSMUST00000030288.14"; exon_number "52"; exon_id "3400";
chr4	HAVANA	transcript	108919276	109059469	.	-	.	gene_id "ENSMUSG00000028559.18"; transcript_id "ENSMUST00000162787.9"; exons "23"; gene_type "protein_coding"; gene_name "Osbpl9"; transcript_type "protein_coding"; transcript_name "Osbpl9-218"; protein_id "ENSMUSP00000124370.3"; transcript_support_level "1"; mgi_id "MGI:1923784"; tag "basic"; ccdsid "CCDS38835.2"; havana_gene "OTTMUSG00000008293.1"; havana_transcript "OTTMUST00000087170.1";
chr4	HAVANA	UTR	109059413	109059469	.	-	.	gene_id "ENSMUSG00000028559.18"; transcript_id "ENSMUST00000162787.9"; exon_number "1"; exon_id "chr4.3395";
chr4	HAVANA	start_codon	109059410	109059412	.	-	.	gene_id "ENSMUSG00000028559.18"; transcript_id "ENSMUST00000162787.9"; exon_number "2"; exon_id "chr4.3396";
chr4	HAVANA	exon	109059302	109059469	.	-	.	gene_id "ENSMUSG00000028559.18"; transcript_id "ENSMUST00000162787.9"; exon_number "3"; exon_id "ENSMUSE00000864771.2"; gene_type "protein_coding"; gene_name "Osbpl9"; transcript_type "protein_coding"; transcript_name "Osbpl9-218"; protein_id "ENSMUSP00000124370.3"; transcript_support_level "1"; mgi_id "MGI:1923784"; tag "basic"; ccdsid "CCDS38835.2"; havana_gene "OTTMUSG00000008293.1"; havana_transcript "OTTMUST00000087170.1";
chr4	HAVANA	CDS	109059302	109059412	.	-	.	gene_id "ENSMUSG00000028559.18"; transcript_id "ENSMUST00000162787.9"; exon_number "4"; exon_id "chr4.3397";
chr4	HAVANA	exon	109029471	109029521	.	-	.	gene_id "ENSMUSG00000028559.18"; transcript_id "ENSMUST00000162787.9"; exon_number "5"; exon_id "ENSMUSE00001212369.2"; gene_type "protein_coding"; gene_name "Osbpl9"; transcript_type "protein_coding"; transcript_name "Osbpl9-218"; protein_id "ENSMUSP00000124370.3"; transcript_support_level "1"; mgi_id "MGI:1923784"; tag "basic"; ccdsid "CCDS38835.2"; havana_gene "OTTMUSG00000008293.1"; havana_transcript "OTTMUST00000087170.1";
chr4	HAVANA	CDS	109029471	109029521	.	-	.	gene_id "ENSMUSG00000028559.18"; transcript_id "ENSMUST00000162787.9"; exon_number "6"; exon_id "ENSMUSE00001212369.2"; gene_type "protein_coding"; gene_name "Osbpl9"; transcript_type "protein_coding"; transcript_name "Osbpl9-218"; protein_id "ENSMUSP00000124370.3"; transcript_support_level "1"; mgi_id "MGI:1923784"; tag "basic"; ccdsid "CCDS38835.2"; havana_gene "OTTMUSG00000008293.1"; havana_transcript "OTTMUST00000087170.1";
chr4	HAVANA	exon	109013852	109013930	.	-	.	gene_id "ENSMUSG00000028559.18"; transcript_id "ENSMUST00000162787.9"; exon_number "7"; exon_id "ENSMUSE00001212847.2"; gene_type "protein_coding"; gene_name "Osbpl9"; transcript_type "protein_coding"; transcript_name "Osbpl9-218"; protein_id "ENSMUSP00000124370.3"; transcript_support_level "1"; mgi_id "MGI:1923784"; tag "basic"; ccdsid "CCDS38835.2"; havana_gene "OTTMUSG00000008293.1"; havana_transcript "OTTMUST00000087170.1";
chr4	HAVANA	CDS	109013852	109013930	.	-	.	gene_id "ENSMUSG00000028559.18"; transcript_id "ENSMUST00000162787.9"; exon_number "8"; exon_id "ENSMUSE00001212847.2"; gene_type "protein_coding"; gene_name "Osbpl9"; transcript_type "protein_coding"; transcript_name "Osbpl9-218"; protein_id "ENSMUSP00000124370.3"; transcript_support_level "1"; mgi_id "MGI:1923784"; tag "basic"; ccdsid "CCDS38835.2"; havana_gene "OTTMUSG00000008293.1"; havana_transcript "OTTMUST00000087170.1";
chr4	HAVANA	exon	108990941	108991017	.	-	.	gene_id "ENSMUSG00000028559.18"; transcript_id "ENSMUST00000162787.9"; exon_number "9"; exon_id "ENSMUSE00001269022.2"; gene_type "protein_coding"; gene_name "Osbpl9"; transcript_type "protein_coding"; transcript_name "Osbpl9-218"; protein_id "ENSMUSP00000124370.3"; transcript_support_level "1"; mgi_id "MGI:1923784"; tag "basic"; ccdsid "CCDS38835.2"; havana_gene "OTTMUSG00000008293.1"; havana_transcript "OTTMUST00000087170.1";
chr4	HAVANA	CDS	108990941	108991017	.	-	.	gene_id "ENSMUSG00000028559.18"; transcript_id "ENSMUST00000162787.9"; exon_number "10"; exon_id "ENSMUSE00001269022.2"; gene_type "protein_coding"; gene_name "Osbpl9"; transcript_type "protein_coding"; transcript_name "Osbpl9-218"; protein_id "ENSMUSP00000124370.3"; transcript_support_level "1"; mgi_id "MGI:1923784"; tag "basic"; ccdsid "CCDS38835.2"; havana_gene "OTTMUSG00000008293.1"; havana_transcript "OTTMUST00000087170.1";
chr4	HAVANA	exon	108959694	108959789	.	-	.	gene_id "ENSMUSG00000028559.18"; transcript_id "ENSMUST00000162787.9"; exon_number "11"; exon_id "ENSMUSE00001217513.2"; gene_type "protein_coding"; gene_name "Osbpl9"; transcript_type "protein_coding"; transcript_name "Osbpl9-218"; protein_id "ENSMUSP00000124370.3"; transcript_support_level "1"; mgi_id "MGI:1923784"; tag "basic"; ccdsid "CCDS38835.2"; havana_gene "OTTMUSG00000008293.1"; havana_transcript "OTTMUST00000087170.1";
chr4	HAVANA	CDS	108959694	108959789	.	-	.	gene_id "ENSMUSG00000028559.18"; transcript_id "ENSMUST00000162787.9"; exon_number "12"; exon_id "ENSMUSE00001217513.2"; gene_type "protein_coding"; gene_name "Osbpl9"; transcript_type "protein_coding"; transcript_name "Osbpl9-218"; protein_id "ENSMUSP00000124370.3"; transcript_support_level "1"; mgi_id "MGI:1923784"; tag "basic"; ccdsid "CCDS38835.2"; havana_gene "OTTMUSG00000008293.1"; havana_transcript "OTTMUST00000087170.1";
chr4	HAVANA	exon	108958313	108958360	.	-	.	gene_id "ENSMUSG00000028559.18"; transcript_id "ENSMUST00000162787.9"; exon_number "13"; exon_id "ENSMUSE00001280838.2"; gene_type "protein_coding"; gene_name "Osbpl9"; transcript_type "protein_coding"; transcript_name "Osbpl9-218"; protein_id "ENSMUSP00000124370.3"; transcript_support_level "1"; mgi_id "MGI:1923784"; tag "basic"; ccdsid "CCDS38835.2"; havana_gene "OTTMUSG00000008293.1"; havana_transcript "OTTMUST00000087170.1";
chr4	HAVANA	CDS	108958313	108958360	.	-	.	gene_id "ENSMUSG00000028559.18"; transcript_id "ENSMUST00000162787.9"; exon_number "14"; exon_id "ENSMUSE00001280838.2"; gene_type "protein_coding"; gene_name "Osbpl9"; transcript_type "protein_coding"; transcript_name "Osbpl9-218"; protein_id "ENSMUSP00000124370.3"; transcript_support_level "1"; mgi_id "MGI:1923784"; tag "basic"; ccdsid "CCDS38835.2"; havana_gene "OTTMUSG00000008293.1"; havana_transcript "OTTMUST00000087170.1";
chr4	HAVANA	exon	108957118	108957147	.	-	.	gene_id "ENSMUSG00000028559.18"; transcript_id "ENSMUST00000162787.9"; exon_number "15"; exon_id "ENSMUSE00001293575.2"; gene_type "protein_coding"; gene_name "Osbpl9"; transcript_type "protein_coding"; transcript_name "Osbpl9-218"; protein_id "ENSMUSP00000124370.3"; transcript_support_level "1"; mgi_id "MGI:1923784"; tag "basic"; ccdsid "CCDS38835.2"; havana_gene "OTTMUSG00000008293.1"; havana_transcript "OTTMUST00000087170.1";
chr4	HAVANA	CDS	108957118	108957147	.	-	.	gene_id "ENSMUSG00000028559.18"; transcript_id "ENSMUST00000162787.9"; exon_number "16"; exon_id "ENSMUSE00001293575.2"; gene_type "protein_coding"; gene_name "Osbpl9"; transcript_type "protein_coding"; transcript_name "Osbpl9-218"; protein_id "ENSMUSP00000124370.3"; transcript_support_level "1"; mgi_id "MGI:1923784"; tag "basic"; ccdsid "CCDS38835.2"; havana_gene "OTTMUSG00000008293.1"; havana_transcript "OTTMUST00000087170.1";
chr4	HAVANA	exon	108955700	108955750	.	-	.	gene_id "ENSMUSG00000028559.18"; transcript_id "ENSMUST00000162787.9"; exon_number "17"; exon_id "ENSMUSE00001312163.2"; gene_type "protein_coding"; gene_name "Osbpl9"; transcript_type "protein_coding"; transcript_name "Osbpl9-218"; protein_id "ENSMUSP00000124370.3"; transcript_support_level "1"; mgi_id "MGI:1923784"; tag "basic"; ccdsid "CCDS38835.2"; havana_gene "OTTMUSG00000008293.1"; havana_transcript "OTTMUST00000087170.1";
chr4	HAVANA	CDS	108955700	108955750	.	-	.	gene_id "ENSMUSG00000028559.18"; transcript_id "ENSMUST00000162787.9"; exon_number "18"; exon_id "ENSMUSE00001312163.2"; gene_type "protein_coding"; gene_name "Osbpl9"; transcript_type "protein_coding"; transcript_name "Osbpl9-218"; protein_id "ENSMUSP00000124370.3"; transcript_support_level "1"; mgi_id "MGI:1923784"; tag "basic"; ccdsid "CCDS38835.2"; havana_gene "OTTMUSG00000008293.1"; havana_transcript "OTTMUST00000087170.1";
chr4	HAVANA	exon	108944592	108944682	.	-	.	gene_id "ENSMUSG00000028559.18"; transcript_id "ENSMUST00000162787.9"; exon_number "19"; exon_id "ENSMUSE00001241846.2"; gene_type "protein_coding"; gene_name "Osbpl9"; transcript_type "protein_coding"; transcript_name "Osbpl9-218"; protein_id "ENSMUSP00000124370.3"; transcript_support_level "1"; mgi_id "MGI:1923784"; tag "basic"; ccdsid "CCDS38835.2"; havana_gene "OTTMUSG00000008293.1"; havana_transcript "OTTMUST00000087170.1";
chr4	HAVANA	CDS	108944592	108944682	.	-	.	gene_id "ENSMUSG00000028559.18"; transcript_id "ENSMUST00000162787.9"; exon_number "20"; exon_id "ENSMUSE00001241846.2"; gene_type "protein_coding"; gene_name "Osbpl9"; transcript_type "protein_coding"; transcript_name "Osbpl9-218"; protein_id "ENSMUSP00000124370.3"; transcript_support_level "1"; mgi_id "MGI:1923784"; tag "basic"; ccdsid "CCDS38835.2"; havana_gene "OTTMUSG00000008293.1"; havana_transcript "OTTMUST00000087170.1";
chr4	HAVANA	exon	108943524	108943628	.	-	.	gene_id "ENSMUSG00000028559.18"; transcript_id "ENSMUST00000162787.9"; exon_number "21"; exon_id "ENSMUSE00001240452.2"; gene_type "protein_coding"; gene_name "Osbpl9"; transcript_type "protein_coding"; transcript_name "Osbpl9-218"; protein_id "ENSMUSP00000124370.3"; transcript_support_level "1"; mgi_id "MGI:1923784"; tag "basic"; ccdsid "CCDS38835.2"; havana_gene "OTTMUSG00000008293.1"; havana_transcript "OTTMUST00000087170.1";
chr4	HAVANA	CDS	108943524	108943628	.	-	.	gene_id "ENSMUSG00000028559.18"; transcript_id "ENSMUST00000162787.9"; exon_number "22"; exon_id "ENSMUSE00001240452.2"; gene_type "protein_coding"; gene_name "Osbpl9"; transcript_type "protein_coding"; transcript_name "Osbpl9-218"; protein_id "ENSMUSP00000124370.3"; transcript_support_level "1"; mgi_id "MGI:1923784"; tag "basic"; ccdsid "CCDS38835.2"; havana_gene "OTTMUSG00000008293.1"; havana_transcript "OTTMUST00000087170.1";
chr4	HAVANA	exon	108940286	108940445	.	-	.	gene_id "ENSMUSG00000028559.18"; transcript_id "ENSMUST00000162787.9"; exon_number "23"; exon_id "ENSMUSE00001273888.2"; gene_type "protein_coding"; gene_name "Osbpl9"; transcript_type "protein_coding"; transcript_name "Osbpl9-218"; protein_id "ENSMUSP00000124370.3"; transcript_support_level "1"; mgi_id "MGI:1923784"; tag "basic"; ccdsid "CCDS38835.2"; havana_gene "OTTMUSG00000008293.1"; havana_transcript "OTTMUST00000087170.1";
chr4	HAVANA	CDS	108940286	108940445	.	-	.	gene_id "ENSMUSG00000028559.18"; transcript_id "ENSMUST00000162787.9"; exon_number "24"; exon_id "ENSMUSE00001273888.2"; gene_type "protein_coding"; gene_name "Osbpl9"; transcript_type "protein_coding"; transcript_name "Osbpl9-218"; protein_id "ENSMUSP00000124370.3"; transcript_support_level "1"; mgi_id "MGI:1923784"; tag "basic"; ccdsid "CCDS38835.2"; havana_gene "OTTMUSG00000008293.1"; havana_transcript "OTTMUST00000087170.1";
chr4	HAVANA	exon	108930234	108930346	.	-	.	gene_id "ENSMUSG00000028559.18"; transcript_id "ENSMUST00000162787.9"; exon_number "25"; exon_id "ENSMUSE00001208877.2"; gene_type "protein_coding"; gene_name "Osbpl9"; transcript_type "protein_coding"; transcript_name "Osbpl9-218"; protein_id "ENSMUSP00000124370.3"; transcript_support_level "1"; mgi_id "MGI:1923784"; tag "basic"; ccdsid "CCDS38835.2"; havana_gene "OTTMUSG00000008293.1"; havana_transcript "OTTMUST00000087170.1";
chr4	HAVANA	CDS	108930234	108930346	.	-	.	gene_id "ENSMUSG00000028559.18"; transcript_id "ENSMUST00000162787.9"; exon_number "26"; exon_id "ENSMUSE00001208877.2"; gene_type "protein_coding"; gene_name "Osbpl9"; transcript_type "protein_coding"; transcript_name "Osbpl9-218"; protein_id "ENSMUSP00000124370.3"; transcript_support_level "1"; mgi_id "MGI:1923784"; tag "basic"; ccdsid "CCDS38835.2"; havana_gene "OTTMUSG00000008293.1"; havana_transcript "OTTMUST00000087170.1";
chr4	HAVANA	exon	108930011	108930129	.	-	.	gene_id "ENSMUSG00000028559.18"; transcript_id "ENSMUST00000162787.9"; exon_number "27"; exon_id "ENSMUSE00001258338.2"; gene_type "protein_coding"; gene_name "Osbpl9"; transcript_type "protein_coding"; transcript_name "Osbpl9-218"; protein_id "ENSMUSP00000124370.3"; transcript_support_level "1"; mgi_id "MGI:1923784"; tag "basic"; ccdsid "CCDS38835.2"; havana_gene "OTTMUSG00000008293.1"; havana_transcript "OTTMUST00000087170.1";
chr4	HAVANA	CDS	108930011	108930129	.	-	.	gene_id "ENSMUSG00000028559.18"; transcript_id "ENSMUST00000162787.9"; exon_number "28"; exon_id "ENSMUSE00001258338.2"; gene_type "protein_coding"; gene_name "Osbpl9"; transcript_type "protein_coding"; transcript_name "Osbpl9-218"; protein_id "ENSMUSP00000124370.3"; transcript_support_level "1"; mgi_id "MGI:1923784"; tag "basic"; ccdsid "CCDS38835.2"; havana_gene "OTTMUSG00000008293.1"; havana_transcript "OTTMUST00000087170.1";
chr4	HAVANA	exon	108929140	108929225	.	-	.	gene_id "ENSMUSG00000028559.18"; transcript_id "ENSMUST00000162787.9"; exon_number "29"; exon_id "ENSMUSE00001306431.2"; gene_type "protein_coding"; gene_name "Osbpl9"; transcript_type "protein_coding"; transcript_name "Osbpl9-218"; protein_id "ENSMUSP00000124370.3"; transcript_support_level "1"; mgi_id "MGI:1923784"; tag "basic"; ccdsid "CCDS38835.2"; havana_gene "OTTMUSG00000008293.1"; havana_transcript "OTTMUST00000087170.1";
chr4	HAVANA	CDS	108929140	108929225	.	-	.	gene_id "ENSMUSG00000028559.18"; transcript_id "ENSMUST00000162787.9"; exon_number "30"; exon_id "ENSMUSE00001306431.2"; gene_type "protein_coding"; gene_name "Osbpl9"; transcript_type "protein_coding"; transcript_name "Osbpl9-218"; protein_id "ENSMUSP00000124370.3"; transcript_support_level "1"; mgi_id "MGI:1923784"; tag "basic"; ccdsid "CCDS38835.2"; havana_gene "OTTMUSG00000008293.1"; havana_transcript "OTTMUST00000087170.1";
chr4	HAVANA	exon	108925560	108925731	.	-	.	gene_id "ENSMUSG00000028559.18"; transcript_id "ENSMUST00000162787.9"; exon_number "31"; exon_id "ENSMUSE00001238278.2"; gene_type "protein_coding"; gene_name "Osbpl9"; transcript_type "protein_coding"; transcript_name "Osbpl9-218"; protein_id "ENSMUSP00000124370.3"; transcript_support_level "1"; mgi_id "MGI:1923784"; tag "basic"; ccdsid "CCDS38835.2"; havana_gene "OTTMUSG00000008293.1"; havana_transcript "OTTMUST00000087170.1";
chr4	HAVANA	CDS	108925560	108925731	.	-	.	gene_id "ENSMUSG00000028559.18"; transcript_id "ENSMUST00000162787.9"; exon_number "32"; exon_id "ENSMUSE00001238278.2"; gene_type "protein_coding"; gene_name "Osbpl9"; transcript_type "protein_coding"; transcript_name "Osbpl9-218"; protein_id "ENSMUSP00000124370.3"; transcript_support_level "1"; mgi_id "MGI:1923784"; tag "basic"; ccdsid "CCDS38835.2"; havana_gene "OTTMUSG00000008293.1"; havana_transcript "OTTMUST00000087170.1";
chr4	HAVANA	exon	108924112	108924196	.	-	.	gene_id "ENSMUSG00000028559.18"; transcript_id "ENSMUST00000162787.9"; exon_number "33"; exon_id "ENSMUSE00001301201.2"; gene_type "protein_coding"; gene_name "Osbpl9"; transcript_type "protein_coding"; transcript_name "Osbpl9-218"; protein_id "ENSMUSP00000124370.3"; transcript_support_level "1"; mgi_id "MGI:1923784"; tag "basic"; ccdsid "CCDS38835.2"; havana_gene "OTTMUSG00000008293.1"; havana_transcript "OTTMUST00000087170.1";
chr4	HAVANA	CDS	108924112	108924196	.	-	.	gene_id "ENSMUSG00000028559.18"; transcript_id "ENSMUST00000162787.9"; exon_number "34"; exon_id "ENSMUSE00001301201.2"; gene_type "protein_coding"; gene_name "Osbpl9"; transcript_type "protein_coding"; transcript_name "Osbpl9-218"; protein_id "ENSMUSP00000124370.3"; transcript_support_level "1"; mgi_id "MGI:1923784"; tag "basic"; ccdsid "CCDS38835.2"; havana_gene "OTTMUSG00000008293.1"; havana_transcript "OTTMUST00000087170.1";
chr4	HAVANA	exon	108923325	108923435	.	-	.	gene_id "ENSMUSG00000028559.18"; transcript_id "ENSMUST00000162787.9"; exon_number "35"; exon_id "ENSMUSE00001297133.2"; gene_type "protein_coding"; gene_name "Osbpl9"; transcript_type "protein_coding"; transcript_name "Osbpl9-218"; protein_id "ENSMUSP00000124370.3"; transcript_support_level "1"; mgi_id "MGI:1923784"; tag "basic"; ccdsid "CCDS38835.2"; havana_gene "OTTMUSG00000008293.1"; havana_transcript "OTTMUST00000087170.1";
chr4	HAVANA	CDS	108923325	108923435	.	-	.	gene_id "ENSMUSG00000028559.18"; transcript_id "ENSMUST00000162787.9"; exon_number "36"; exon_id "ENSMUSE00001297133.2"; gene_type "protein_coding"; gene_name "Osbpl9"; transcript_type "protein_coding"; transcript_name "Osbpl9-218"; protein_id "ENSMUSP00000124370.3"; transcript_support_level "1"; mgi_id "MGI:1923784"; tag "basic"; ccdsid "CCDS38835.2"; havana_gene "OTTMUSG00000008293.1"; havana_transcript "OTTMUST00000087170.1";
chr4	HAVANA	exon	108923062	108923125	.	-	.	gene_id "ENSMUSG00000028559.18"; transcript_id "ENSMUST00000162787.9"; exon_number "37"; exon_id "ENSMUSE00001229668.2"; gene_type "protein_coding"; gene_name "Osbpl9"; transcript_type "protein_coding"; transcript_name "Osbpl9-218"; protein_id "ENSMUSP00000124370.3"; transcript_support_level "1"; mgi_id "MGI:1923784"; tag "basic"; ccdsid "CCDS38835.2"; havana_gene "OTTMUSG00000008293.1"; havana_transcript "OTTMUST00000087170.1";
chr4	HAVANA	CDS	108923062	108923125	.	-	.	gene_id "ENSMUSG00000028559.18"; transcript_id "ENSMUST00000162787.9"; exon_number "38"; exon_id "ENSMUSE00001229668.2"; gene_type "protein_coding"; gene_name "Osbpl9"; transcript_type "protein_coding"; transcript_name "Osbpl9-218"; protein_id "ENSMUSP00000124370.3"; transcript_support_level "1"; mgi_id "MGI:1923784"; tag "basic"; ccdsid "CCDS38835.2"; havana_gene "OTTMUSG00000008293.1"; havana_transcript "OTTMUST00000087170.1";
chr4	HAVANA	exon	108922821	108922961	.	-	.	gene_id "ENSMUSG00000028559.18"; transcript_id "ENSMUST00000162787.9"; exon_number "39"; exon_id "ENSMUSE00001237474.2"; gene_type "protein_coding"; gene_name "Osbpl9"; transcript_type "protein_coding"; transcript_name "Osbpl9-218"; protein_id "ENSMUSP00000124370.3"; transcript_support_level "1"; mgi_id "MGI:1923784"; tag "basic"; ccdsid "CCDS38835.2"; havana_gene "OTTMUSG00000008293.1"; havana_transcript "OTTMUST00000087170.1";
chr4	HAVANA	CDS	108922821	108922961	.	-	.	gene_id "ENSMUSG00000028559.18"; transcript_id "ENSMUST00000162787.9"; exon_number "40"; exon_id "ENSMUSE00001237474.2"; gene_type "protein_coding"; gene_name "Osbpl9"; transcript_type "protein_coding"; transcript_name "Osbpl9-218"; protein_id "ENSMUSP00000124370.3"; transcript_support_level "1"; mgi_id "MGI:1923784"; tag "basic"; ccdsid "CCDS38835.2"; havana_gene "OTTMUSG00000008293.1"; havana_transcript "OTTMUST00000087170.1";
chr4	HAVANA	exon	108921760	108921838	.	-	.	gene_id "ENSMUSG00000028559.18"; transcript_id "ENSMUST00000162787.9"; exon_number "41"; exon_id "ENSMUSE00001312584.2"; gene_type "protein_coding"; gene_name "Osbpl9"; transcript_type "protein_coding"; transcript_name "Osbpl9-218"; protein_id "ENSMUSP00000124370.3"; transcript_support_level "1"; mgi_id "MGI:1923784"; tag "basic"; ccdsid "CCDS38835.2"; havana_gene "OTTMUSG00000008293.1"; havana_transcript "OTTMUST00000087170.1";
chr4	HAVANA	CDS	108921760	108921838	.	-	.	gene_id "ENSMUSG00000028559.18"; transcript_id "ENSMUST00000162787.9"; exon_number "42"; exon_id "ENSMUSE00001312584.2"; gene_type "protein_coding"; gene_name "Osbpl9"; transcript_type "protein_coding"; transcript_name "Osbpl9-218"; protein_id "ENSMUSP00000124370.3"; transcript_support_level "1"; mgi_id "MGI:1923784"; tag "basic"; ccdsid "CCDS38835.2"; havana_gene "OTTMUSG00000008293.1"; havana_transcript "OTTMUST00000087170.1";
chr4	HAVANA	exon	108920563	108920654	.	-	.	gene_id "ENSMUSG00000028559.18"; transcript_id "ENSMUST00000162787.9"; exon_number "43"; exon_id "ENSMUSE00001234738.2"; gene_type "protein_coding"; gene_name "Osbpl9"; transcript_type "protein_coding"; transcript_name "Osbpl9-218"; protein_id "ENSMUSP00000124370.3"; transcript_support_level "1"; mgi_id "MGI:1923784"; tag "basic"; ccdsid "CCDS38835.2"; havana_gene "OTTMUSG00000008293.1"; havana_transcript "OTTMUST00000087170.1";
chr4	HAVANA	CDS	108920563	108920654	.	-	.	gene_id "ENSMUSG00000028559.18"; transcript_id "ENSMUST00000162787.9"; exon_number "44"; exon_id "ENSMUSE00001234738.2"; gene_type "protein_coding"; gene_name "Osbpl9"; transcript_type "protein_coding"; transcript_name "Osbpl9-218"; protein_id "ENSMUSP00000124370.3"; transcript_support_level "1"; mgi_id "MGI:1923784"; tag "basic"; ccdsid "CCDS38835.2"; havana_gene "OTTMUSG00000008293.1"; havana_transcript "OTTMUST00000087170.1";
chr4	HAVANA	exon	108919662	108919797	.	-	.	gene_id "ENSMUSG00000028559.18"; transcript_id "ENSMUST00000162787.9"; exon_number "45"; exon_id "ENSMUSE00001269809.2"; gene_type "protein_coding"; gene_name "Osbpl9"; transcript_type "protein_coding"; transcript_name "Osbpl9-218"; protein_id "ENSMUSP00000124370.3"; transcript_support_level "1"; mgi_id "MGI:1923784"; tag "basic"; ccdsid "CCDS38835.2"; havana_gene "OTTMUSG00000008293.1"; havana_transcript "OTTMUST00000087170.1";
chr4	HAVANA	CDS	108919662	108919797	.	-	.	gene_id "ENSMUSG00000028559.18"; transcript_id "ENSMUST00000162787.9"; exon_number "46"; exon_id "ENSMUSE00001269809.2"; gene_type "protein_coding"; gene_name "Osbpl9"; transcript_type "protein_coding"; transcript_name "Osbpl9-218"; protein_id "ENSMUSP00000124370.3"; transcript_support_level "1"; mgi_id "MGI:1923784"; tag "basic"; ccdsid "CCDS38835.2"; havana_gene "OTTMUSG00000008293.1"; havana_transcript "OTTMUST00000087170.1";
chr4	HAVANA	CDS	108919458	108919529	.	-	.	gene_id "ENSMUSG00000028559.18"; transcript_id "ENSMUST00000162787.9"; exon_number "47"; exon_id "chr4.3398";
chr4	HAVANA	stop_codon	108919455	108919457	.	-	.	gene_id "ENSMUSG00000028559.18"; transcript_id "ENSMUST00000162787.9"; exon_number "48"; exon_id "chr4.3399";
chr4	HAVANA	exon	108919276	108919529	.	-	.	gene_id "ENSMUSG00000028559.18"; transcript_id "ENSMUST00000162787.9"; exon_number "49"; exon_id "ENSMUSE00000869768.2"; gene_type "protein_coding"; gene_name "Osbpl9"; transcript_type "protein_coding"; transcript_name "Osbpl9-218"; protein_id "ENSMUSP00000124370.3"; transcript_support_level "1"; mgi_id "MGI:1923784"; tag "basic"; ccdsid "CCDS38835.2"; havana_gene "OTTMUSG00000008293.1"; havana_transcript "OTTMUST00000087170.1";
chr4	HAVANA	UTR	108919276	108919457	.	-	.	gene_id "ENSMUSG00000028559.18"; transcript_id "ENSMUST00000162787.9"; exon_number "50"; exon_id "3401";
chr4	HAVANA	transcript	108918342	108975219	.	-	.	gene_id "ENSMUSG00000028559.18"; transcript_id "ENSMUST00000084366.13"; exons "21"; gene_type "protein_coding"; gene_name "Osbpl9"; transcript_type "protein_coding"; transcript_name "Osbpl9-202"; protein_id "ENSMUSP00000081396.7"; transcript_support_level "1"; mgi_id "MGI:1923784"; tag "basic"; ccdsid "CCDS51258.1"; havana_gene "OTTMUSG00000008293.1"; havana_transcript "OTTMUST00000018864.1";
chr4	HAVANA	UTR	108975119	108975219	.	-	.	gene_id "ENSMUSG00000028559.18"; transcript_id "ENSMUST00000084366.13"; exon_number "1"; exon_id "3402";
chr4	HAVANA	start_codon	108975116	108975118	.	-	.	gene_id "ENSMUSG00000028559.18"; transcript_id "ENSMUST00000084366.13"; exon_number "2"; exon_id "3403";
chr4	HAVANA	exon	108975092	108975219	.	-	.	gene_id "ENSMUSG00000028559.18"; transcript_id "ENSMUST00000084366.13"; exon_number "3"; exon_id "ENSMUSE00000631530.5"; gene_type "protein_coding"; gene_name "Osbpl9"; transcript_type "protein_coding"; transcript_name "Osbpl9-202"; protein_id "ENSMUSP00000081396.7"; transcript_support_level "1"; mgi_id "MGI:1923784"; tag "basic"; ccdsid "CCDS51258.1"; havana_gene "OTTMUSG00000008293.1"; havana_transcript "OTTMUST00000018864.1";
chr4	HAVANA	CDS	108975092	108975118	.	-	.	gene_id "ENSMUSG00000028559.18"; transcript_id "ENSMUST00000084366.13"; exon_number "4"; exon_id "3404";
chr4	HAVANA	exon	108959694	108959789	.	-	.	gene_id "ENSMUSG00000028559.18"; transcript_id "ENSMUST00000084366.13"; exon_number "5"; exon_id "ENSMUSE00001217513.2"; gene_type "protein_coding"; gene_name "Osbpl9"; transcript_type "protein_coding"; transcript_name "Osbpl9-202"; protein_id "ENSMUSP00000081396.7"; transcript_support_level "1"; mgi_id "MGI:1923784"; tag "basic"; ccdsid "CCDS51258.1"; havana_gene "OTTMUSG00000008293.1"; havana_transcript "OTTMUST00000018864.1";
chr4	HAVANA	CDS	108959694	108959789	.	-	.	gene_id "ENSMUSG00000028559.18"; transcript_id "ENSMUST00000084366.13"; exon_number "6"; exon_id "ENSMUSE00001217513.2"; gene_type "protein_coding"; gene_name "Osbpl9"; transcript_type "protein_coding"; transcript_name "Osbpl9-202"; protein_id "ENSMUSP00000081396.7"; transcript_support_level "1"; mgi_id "MGI:1923784"; tag "basic"; ccdsid "CCDS51258.1"; havana_gene "OTTMUSG00000008293.1"; havana_transcript "OTTMUST00000018864.1";
chr4	HAVANA	exon	108958313	108958360	.	-	.	gene_id "ENSMUSG00000028559.18"; transcript_id "ENSMUST00000084366.13"; exon_number "7"; exon_id "ENSMUSE00001280838.2"; gene_type "protein_coding"; gene_name "Osbpl9"; transcript_type "protein_coding"; transcript_name "Osbpl9-202"; protein_id "ENSMUSP00000081396.7"; transcript_support_level "1"; mgi_id "MGI:1923784"; tag "basic"; ccdsid "CCDS51258.1"; havana_gene "OTTMUSG00000008293.1"; havana_transcript "OTTMUST00000018864.1";
chr4	HAVANA	CDS	108958313	108958360	.	-	.	gene_id "ENSMUSG00000028559.18"; transcript_id "ENSMUST00000084366.13"; exon_number "8"; exon_id "ENSMUSE00001280838.2"; gene_type "protein_coding"; gene_name "Osbpl9"; transcript_type "protein_coding"; transcript_name "Osbpl9-202"; protein_id "ENSMUSP00000081396.7"; transcript_support_level "1"; mgi_id "MGI:1923784"; tag "basic"; ccdsid "CCDS51258.1"; havana_gene "OTTMUSG00000008293.1"; havana_transcript "OTTMUST00000018864.1";
chr4	HAVANA	exon	108957118	108957147	.	-	.	gene_id "ENSMUSG00000028559.18"; transcript_id "ENSMUST00000084366.13"; exon_number "9"; exon_id "ENSMUSE00001293575.2"; gene_type "protein_coding"; gene_name "Osbpl9"; transcript_type "protein_coding"; transcript_name "Osbpl9-202"; protein_id "ENSMUSP00000081396.7"; transcript_support_level "1"; mgi_id "MGI:1923784"; tag "basic"; ccdsid "CCDS51258.1"; havana_gene "OTTMUSG00000008293.1"; havana_transcript "OTTMUST00000018864.1";
chr4	HAVANA	CDS	108957118	108957147	.	-	.	gene_id "ENSMUSG00000028559.18"; transcript_id "ENSMUST00000084366.13"; exon_number "10"; exon_id "ENSMUSE00001293575.2"; gene_type "protein_coding"; gene_name "Osbpl9"; transcript_type "protein_coding"; transcript_name "Osbpl9-202"; protein_id "ENSMUSP00000081396.7"; transcript_support_level "1"; mgi_id "MGI:1923784"; tag "basic"; ccdsid "CCDS51258.1"; havana_gene "OTTMUSG00000008293.1"; havana_transcript "OTTMUST00000018864.1";
chr4	HAVANA	exon	108955700	108955750	.	-	.	gene_id "ENSMUSG00000028559.18"; transcript_id "ENSMUST00000084366.13"; exon_number "11"; exon_id "ENSMUSE00001312163.2"; gene_type "protein_coding"; gene_name "Osbpl9"; transcript_type "protein_coding"; transcript_name "Osbpl9-202"; protein_id "ENSMUSP00000081396.7"; transcript_support_level "1"; mgi_id "MGI:1923784"; tag "basic"; ccdsid "CCDS51258.1"; havana_gene "OTTMUSG00000008293.1"; havana_transcript "OTTMUST00000018864.1";
chr4	HAVANA	CDS	108955700	108955750	.	-	.	gene_id "ENSMUSG00000028559.18"; transcript_id "ENSMUST00000084366.13"; exon_number "12"; exon_id "ENSMUSE00001312163.2"; gene_type "protein_coding"; gene_name "Osbpl9"; transcript_type "protein_coding"; transcript_name "Osbpl9-202"; protein_id "ENSMUSP00000081396.7"; transcript_support_level "1"; mgi_id "MGI:1923784"; tag "basic"; ccdsid "CCDS51258.1"; havana_gene "OTTMUSG00000008293.1"; havana_transcript "OTTMUST00000018864.1";
chr4	HAVANA	exon	108948858	108948896	.	-	.	gene_id "ENSMUSG00000028559.18"; transcript_id "ENSMUST00000084366.13"; exon_number "13"; exon_id "ENSMUSE00001264084.2"; gene_type "protein_coding"; gene_name "Osbpl9"; transcript_type "protein_coding"; transcript_name "Osbpl9-202"; protein_id "ENSMUSP00000081396.7"; transcript_support_level "1"; mgi_id "MGI:1923784"; tag "basic"; ccdsid "CCDS51258.1"; havana_gene "OTTMUSG00000008293.1"; havana_transcript "OTTMUST00000018864.1";
chr4	HAVANA	CDS	108948858	108948896	.	-	.	gene_id "ENSMUSG00000028559.18"; transcript_id "ENSMUST00000084366.13"; exon_number "14"; exon_id "ENSMUSE00001264084.2"; gene_type "protein_coding"; gene_name "Osbpl9"; transcript_type "protein_coding"; transcript_name "Osbpl9-202"; protein_id "ENSMUSP00000081396.7"; transcript_support_level "1"; mgi_id "MGI:1923784"; tag "basic"; ccdsid "CCDS51258.1"; havana_gene "OTTMUSG00000008293.1"; havana_transcript "OTTMUST00000018864.1";
chr4	HAVANA	exon	108944592	108944682	.	-	.	gene_id "ENSMUSG00000028559.18"; transcript_id "ENSMUST00000084366.13"; exon_number "15"; exon_id "ENSMUSE00001241846.2"; gene_type "protein_coding"; gene_name "Osbpl9"; transcript_type "protein_coding"; transcript_name "Osbpl9-202"; protein_id "ENSMUSP00000081396.7"; transcript_support_level "1"; mgi_id "MGI:1923784"; tag "basic"; ccdsid "CCDS51258.1"; havana_gene "OTTMUSG00000008293.1"; havana_transcript "OTTMUST00000018864.1";
chr4	HAVANA	CDS	108944592	108944682	.	-	.	gene_id "ENSMUSG00000028559.18"; transcript_id "ENSMUST00000084366.13"; exon_number "16"; exon_id "ENSMUSE00001241846.2"; gene_type "protein_coding"; gene_name "Osbpl9"; transcript_type "protein_coding"; transcript_name "Osbpl9-202"; protein_id "ENSMUSP00000081396.7"; transcript_support_level "1"; mgi_id "MGI:1923784"; tag "basic"; ccdsid "CCDS51258.1"; havana_gene "OTTMUSG00000008293.1"; havana_transcript "OTTMUST00000018864.1";
chr4	HAVANA	exon	108943524	108943628	.	-	.	gene_id "ENSMUSG00000028559.18"; transcript_id "ENSMUST00000084366.13"; exon_number "17"; exon_id "ENSMUSE00001240452.2"; gene_type "protein_coding"; gene_name "Osbpl9"; transcript_type "protein_coding"; transcript_name "Osbpl9-202"; protein_id "ENSMUSP00000081396.7"; transcript_support_level "1"; mgi_id "MGI:1923784"; tag "basic"; ccdsid "CCDS51258.1"; havana_gene "OTTMUSG00000008293.1"; havana_transcript "OTTMUST00000018864.1";
chr4	HAVANA	CDS	108943524	108943628	.	-	.	gene_id "ENSMUSG00000028559.18"; transcript_id "ENSMUST00000084366.13"; exon_number "18"; exon_id "ENSMUSE00001240452.2"; gene_type "protein_coding"; gene_name "Osbpl9"; transcript_type "protein_coding"; transcript_name "Osbpl9-202"; protein_id "ENSMUSP00000081396.7"; transcript_support_level "1"; mgi_id "MGI:1923784"; tag "basic"; ccdsid "CCDS51258.1"; havana_gene "OTTMUSG00000008293.1"; havana_transcript "OTTMUST00000018864.1";
chr4	HAVANA	exon	108940286	108940445	.	-	.	gene_id "ENSMUSG00000028559.18"; transcript_id "ENSMUST00000084366.13"; exon_number "19"; exon_id "ENSMUSE00001273888.2"; gene_type "protein_coding"; gene_name "Osbpl9"; transcript_type "protein_coding"; transcript_name "Osbpl9-202"; protein_id "ENSMUSP00000081396.7"; transcript_support_level "1"; mgi_id "MGI:1923784"; tag "basic"; ccdsid "CCDS51258.1"; havana_gene "OTTMUSG00000008293.1"; havana_transcript "OTTMUST00000018864.1";
chr4	HAVANA	CDS	108940286	108940445	.	-	.	gene_id "ENSMUSG00000028559.18"; transcript_id "ENSMUST00000084366.13"; exon_number "20"; exon_id "ENSMUSE00001273888.2"; gene_type "protein_coding"; gene_name "Osbpl9"; transcript_type "protein_coding"; transcript_name "Osbpl9-202"; protein_id "ENSMUSP00000081396.7"; transcript_support_level "1"; mgi_id "MGI:1923784"; tag "basic"; ccdsid "CCDS51258.1"; havana_gene "OTTMUSG00000008293.1"; havana_transcript "OTTMUST00000018864.1";
chr4	HAVANA	exon	108930234	108930346	.	-	.	gene_id "ENSMUSG00000028559.18"; transcript_id "ENSMUST00000084366.13"; exon_number "21"; exon_id "ENSMUSE00001208877.2"; gene_type "protein_coding"; gene_name "Osbpl9"; transcript_type "protein_coding"; transcript_name "Osbpl9-202"; protein_id "ENSMUSP00000081396.7"; transcript_support_level "1"; mgi_id "MGI:1923784"; tag "basic"; ccdsid "CCDS51258.1"; havana_gene "OTTMUSG00000008293.1"; havana_transcript "OTTMUST00000018864.1";
chr4	HAVANA	CDS	108930234	108930346	.	-	.	gene_id "ENSMUSG00000028559.18"; transcript_id "ENSMUST00000084366.13"; exon_number "22"; exon_id "ENSMUSE00001208877.2"; gene_type "protein_coding"; gene_name "Osbpl9"; transcript_type "protein_coding"; transcript_name "Osbpl9-202"; protein_id "ENSMUSP00000081396.7"; transcript_support_level "1"; mgi_id "MGI:1923784"; tag "basic"; ccdsid "CCDS51258.1"; havana_gene "OTTMUSG00000008293.1"; havana_transcript "OTTMUST00000018864.1";
chr4	HAVANA	exon	108930011	108930129	.	-	.	gene_id "ENSMUSG00000028559.18"; transcript_id "ENSMUST00000084366.13"; exon_number "23"; exon_id "ENSMUSE00001258338.2"; gene_type "protein_coding"; gene_name "Osbpl9"; transcript_type "protein_coding"; transcript_name "Osbpl9-202"; protein_id "ENSMUSP00000081396.7"; transcript_support_level "1"; mgi_id "MGI:1923784"; tag "basic"; ccdsid "CCDS51258.1"; havana_gene "OTTMUSG00000008293.1"; havana_transcript "OTTMUST00000018864.1";
chr4	HAVANA	CDS	108930011	108930129	.	-	.	gene_id "ENSMUSG00000028559.18"; transcript_id "ENSMUST00000084366.13"; exon_number "24"; exon_id "ENSMUSE00001258338.2"; gene_type "protein_coding"; gene_name "Osbpl9"; transcript_type "protein_coding"; transcript_name "Osbpl9-202"; protein_id "ENSMUSP00000081396.7"; transcript_support_level "1"; mgi_id "MGI:1923784"; tag "basic"; ccdsid "CCDS51258.1"; havana_gene "OTTMUSG00000008293.1"; havana_transcript "OTTMUST00000018864.1";
chr4	HAVANA	exon	108929140	108929225	.	-	.	gene_id "ENSMUSG00000028559.18"; transcript_id "ENSMUST00000084366.13"; exon_number "25"; exon_id "ENSMUSE00001306431.2"; gene_type "protein_coding"; gene_name "Osbpl9"; transcript_type "protein_coding"; transcript_name "Osbpl9-202"; protein_id "ENSMUSP00000081396.7"; transcript_support_level "1"; mgi_id "MGI:1923784"; tag "basic"; ccdsid "CCDS51258.1"; havana_gene "OTTMUSG00000008293.1"; havana_transcript "OTTMUST00000018864.1";
chr4	HAVANA	CDS	108929140	108929225	.	-	.	gene_id "ENSMUSG00000028559.18"; transcript_id "ENSMUST00000084366.13"; exon_number "26"; exon_id "ENSMUSE00001306431.2"; gene_type "protein_coding"; gene_name "Osbpl9"; transcript_type "protein_coding"; transcript_name "Osbpl9-202"; protein_id "ENSMUSP00000081396.7"; transcript_support_level "1"; mgi_id "MGI:1923784"; tag "basic"; ccdsid "CCDS51258.1"; havana_gene "OTTMUSG00000008293.1"; havana_transcript "OTTMUST00000018864.1";
chr4	HAVANA	exon	108925560	108925731	.	-	.	gene_id "ENSMUSG00000028559.18"; transcript_id "ENSMUST00000084366.13"; exon_number "27"; exon_id "ENSMUSE00001238278.2"; gene_type "protein_coding"; gene_name "Osbpl9"; transcript_type "protein_coding"; transcript_name "Osbpl9-202"; protein_id "ENSMUSP00000081396.7"; transcript_support_level "1"; mgi_id "MGI:1923784"; tag "basic"; ccdsid "CCDS51258.1"; havana_gene "OTTMUSG00000008293.1"; havana_transcript "OTTMUST00000018864.1";
chr4	HAVANA	CDS	108925560	108925731	.	-	.	gene_id "ENSMUSG00000028559.18"; transcript_id "ENSMUST00000084366.13"; exon_number "28"; exon_id "ENSMUSE00001238278.2"; gene_type "protein_coding"; gene_name "Osbpl9"; transcript_type "protein_coding"; transcript_name "Osbpl9-202"; protein_id "ENSMUSP00000081396.7"; transcript_support_level "1"; mgi_id "MGI:1923784"; tag "basic"; ccdsid "CCDS51258.1"; havana_gene "OTTMUSG00000008293.1"; havana_transcript "OTTMUST00000018864.1";
chr4	HAVANA	exon	108924112	108924196	.	-	.	gene_id "ENSMUSG00000028559.18"; transcript_id "ENSMUST00000084366.13"; exon_number "29"; exon_id "ENSMUSE00001301201.2"; gene_type "protein_coding"; gene_name "Osbpl9"; transcript_type "protein_coding"; transcript_name "Osbpl9-202"; protein_id "ENSMUSP00000081396.7"; transcript_support_level "1"; mgi_id "MGI:1923784"; tag "basic"; ccdsid "CCDS51258.1"; havana_gene "OTTMUSG00000008293.1"; havana_transcript "OTTMUST00000018864.1";
chr4	HAVANA	CDS	108924112	108924196	.	-	.	gene_id "ENSMUSG00000028559.18"; transcript_id "ENSMUST00000084366.13"; exon_number "30"; exon_id "ENSMUSE00001301201.2"; gene_type "protein_coding"; gene_name "Osbpl9"; transcript_type "protein_coding"; transcript_name "Osbpl9-202"; protein_id "ENSMUSP00000081396.7"; transcript_support_level "1"; mgi_id "MGI:1923784"; tag "basic"; ccdsid "CCDS51258.1"; havana_gene "OTTMUSG00000008293.1"; havana_transcript "OTTMUST00000018864.1";
chr4	HAVANA	exon	108923325	108923435	.	-	.	gene_id "ENSMUSG00000028559.18"; transcript_id "ENSMUST00000084366.13"; exon_number "31"; exon_id "ENSMUSE00001297133.2"; gene_type "protein_coding"; gene_name "Osbpl9"; transcript_type "protein_coding"; transcript_name "Osbpl9-202"; protein_id "ENSMUSP00000081396.7"; transcript_support_level "1"; mgi_id "MGI:1923784"; tag "basic"; ccdsid "CCDS51258.1"; havana_gene "OTTMUSG00000008293.1"; havana_transcript "OTTMUST00000018864.1";
chr4	HAVANA	CDS	108923325	108923435	.	-	.	gene_id "ENSMUSG00000028559.18"; transcript_id "ENSMUST00000084366.13"; exon_number "32"; exon_id "ENSMUSE00001297133.2"; gene_type "protein_coding"; gene_name "Osbpl9"; transcript_type "protein_coding"; transcript_name "Osbpl9-202"; protein_id "ENSMUSP00000081396.7"; transcript_support_level "1"; mgi_id "MGI:1923784"; tag "basic"; ccdsid "CCDS51258.1"; havana_gene "OTTMUSG00000008293.1"; havana_transcript "OTTMUST00000018864.1";
chr4	HAVANA	exon	108923062	108923125	.	-	.	gene_id "ENSMUSG00000028559.18"; transcript_id "ENSMUST00000084366.13"; exon_number "33"; exon_id "ENSMUSE00001229668.2"; gene_type "protein_coding"; gene_name "Osbpl9"; transcript_type "protein_coding"; transcript_name "Osbpl9-202"; protein_id "ENSMUSP00000081396.7"; transcript_support_level "1"; mgi_id "MGI:1923784"; tag "basic"; ccdsid "CCDS51258.1"; havana_gene "OTTMUSG00000008293.1"; havana_transcript "OTTMUST00000018864.1";
chr4	HAVANA	CDS	108923062	108923125	.	-	.	gene_id "ENSMUSG00000028559.18"; transcript_id "ENSMUST00000084366.13"; exon_number "34"; exon_id "ENSMUSE00001229668.2"; gene_type "protein_coding"; gene_name "Osbpl9"; transcript_type "protein_coding"; transcript_name "Osbpl9-202"; protein_id "ENSMUSP00000081396.7"; transcript_support_level "1"; mgi_id "MGI:1923784"; tag "basic"; ccdsid "CCDS51258.1"; havana_gene "OTTMUSG00000008293.1"; havana_transcript "OTTMUST00000018864.1";
chr4	HAVANA	exon	108922821	108922961	.	-	.	gene_id "ENSMUSG00000028559.18"; transcript_id "ENSMUST00000084366.13"; exon_number "35"; exon_id "ENSMUSE00001237474.2"; gene_type "protein_coding"; gene_name "Osbpl9"; transcript_type "protein_coding"; transcript_name "Osbpl9-202"; protein_id "ENSMUSP00000081396.7"; transcript_support_level "1"; mgi_id "MGI:1923784"; tag "basic"; ccdsid "CCDS51258.1"; havana_gene "OTTMUSG00000008293.1"; havana_transcript "OTTMUST00000018864.1";
chr4	HAVANA	CDS	108922821	108922961	.	-	.	gene_id "ENSMUSG00000028559.18"; transcript_id "ENSMUST00000084366.13"; exon_number "36"; exon_id "ENSMUSE00001237474.2"; gene_type "protein_coding"; gene_name "Osbpl9"; transcript_type "protein_coding"; transcript_name "Osbpl9-202"; protein_id "ENSMUSP00000081396.7"; transcript_support_level "1"; mgi_id "MGI:1923784"; tag "basic"; ccdsid "CCDS51258.1"; havana_gene "OTTMUSG00000008293.1"; havana_transcript "OTTMUST00000018864.1";
chr4	HAVANA	exon	108921760	108921838	.	-	.	gene_id "ENSMUSG00000028559.18"; transcript_id "ENSMUST00000084366.13"; exon_number "37"; exon_id "ENSMUSE00001312584.2"; gene_type "protein_coding"; gene_name "Osbpl9"; transcript_type "protein_coding"; transcript_name "Osbpl9-202"; protein_id "ENSMUSP00000081396.7"; transcript_support_level "1"; mgi_id "MGI:1923784"; tag "basic"; ccdsid "CCDS51258.1"; havana_gene "OTTMUSG00000008293.1"; havana_transcript "OTTMUST00000018864.1";
chr4	HAVANA	CDS	108921760	108921838	.	-	.	gene_id "ENSMUSG00000028559.18"; transcript_id "ENSMUST00000084366.13"; exon_number "38"; exon_id "ENSMUSE00001312584.2"; gene_type "protein_coding"; gene_name "Osbpl9"; transcript_type "protein_coding"; transcript_name "Osbpl9-202"; protein_id "ENSMUSP00000081396.7"; transcript_support_level "1"; mgi_id "MGI:1923784"; tag "basic"; ccdsid "CCDS51258.1"; havana_gene "OTTMUSG00000008293.1"; havana_transcript "OTTMUST00000018864.1";
chr4	HAVANA	exon	108920563	108920654	.	-	.	gene_id "ENSMUSG00000028559.18"; transcript_id "ENSMUST00000084366.13"; exon_number "39"; exon_id "ENSMUSE00001234738.2"; gene_type "protein_coding"; gene_name "Osbpl9"; transcript_type "protein_coding"; transcript_name "Osbpl9-202"; protein_id "ENSMUSP00000081396.7"; transcript_support_level "1"; mgi_id "MGI:1923784"; tag "basic"; ccdsid "CCDS51258.1"; havana_gene "OTTMUSG00000008293.1"; havana_transcript "OTTMUST00000018864.1";
chr4	HAVANA	CDS	108920563	108920654	.	-	.	gene_id "ENSMUSG00000028559.18"; transcript_id "ENSMUST00000084366.13"; exon_number "40"; exon_id "ENSMUSE00001234738.2"; gene_type "protein_coding"; gene_name "Osbpl9"; transcript_type "protein_coding"; transcript_name "Osbpl9-202"; protein_id "ENSMUSP00000081396.7"; transcript_support_level "1"; mgi_id "MGI:1923784"; tag "basic"; ccdsid "CCDS51258.1"; havana_gene "OTTMUSG00000008293.1"; havana_transcript "OTTMUST00000018864.1";
chr4	HAVANA	exon	108919662	108919797	.	-	.	gene_id "ENSMUSG00000028559.18"; transcript_id "ENSMUST00000084366.13"; exon_number "41"; exon_id "ENSMUSE00001269809.2"; gene_type "protein_coding"; gene_name "Osbpl9"; transcript_type "protein_coding"; transcript_name "Osbpl9-202"; protein_id "ENSMUSP00000081396.7"; transcript_support_level "1"; mgi_id "MGI:1923784"; tag "basic"; ccdsid "CCDS51258.1"; havana_gene "OTTMUSG00000008293.1"; havana_transcript "OTTMUST00000018864.1";
chr4	HAVANA	CDS	108919662	108919797	.	-	.	gene_id "ENSMUSG00000028559.18"; transcript_id "ENSMUST00000084366.13"; exon_number "42"; exon_id "ENSMUSE00001269809.2"; gene_type "protein_coding"; gene_name "Osbpl9"; transcript_type "protein_coding"; transcript_name "Osbpl9-202"; protein_id "ENSMUSP00000081396.7"; transcript_support_level "1"; mgi_id "MGI:1923784"; tag "basic"; ccdsid "CCDS51258.1"; havana_gene "OTTMUSG00000008293.1"; havana_transcript "OTTMUST00000018864.1";
chr4	HAVANA	CDS	108919458	108919529	.	-	.	gene_id "ENSMUSG00000028559.18"; transcript_id "ENSMUST00000084366.13"; exon_number "43"; exon_id "chr4.3398";
chr4	HAVANA	stop_codon	108919455	108919457	.	-	.	gene_id "ENSMUSG00000028559.18"; transcript_id "ENSMUST00000084366.13"; exon_number "44"; exon_id "chr4.3399";
chr4	HAVANA	exon	108918342	108919529	.	-	.	gene_id "ENSMUSG00000028559.18"; transcript_id "ENSMUST00000084366.13"; exon_number "45"; exon_id "ENSMUSE00000781184.2"; gene_type "protein_coding"; gene_name "Osbpl9"; transcript_type "protein_coding"; transcript_name "Osbpl9-202"; protein_id "ENSMUSP00000081396.7"; transcript_support_level "1"; mgi_id "MGI:1923784"; tag "basic"; ccdsid "CCDS51258.1"; havana_gene "OTTMUSG00000008293.1"; havana_transcript "OTTMUST00000018864.1";
chr4	HAVANA	UTR	108918342	108919457	.	-	.	gene_id "ENSMUSG00000028559.18"; transcript_id "ENSMUST00000084366.13"; exon_number "46"; exon_id "3405";
chr4	HAVANA	transcript	108918847	108975233	.	-	.	gene_id "ENSMUSG00000028559.18"; transcript_id "ENSMUST00000160271.8"; exons "20"; gene_type "protein_coding"; gene_name "Osbpl9"; transcript_type "protein_coding"; transcript_name "Osbpl9-213"; protein_id "ENSMUSP00000124112.2"; transcript_support_level "1"; mgi_id "MGI:1923784"; tag "basic"; ccdsid "CCDS51257.1"; havana_gene "OTTMUSG00000008293.1"; havana_transcript "OTTMUST00000087174.1";
chr4	HAVANA	UTR	108975119	108975233	.	-	.	gene_id "ENSMUSG00000028559.18"; transcript_id "ENSMUST00000160271.8"; exon_number "1"; exon_id "3406";
chr4	HAVANA	start_codon	108975116	108975118	.	-	.	gene_id "ENSMUSG00000028559.18"; transcript_id "ENSMUST00000160271.8"; exon_number "2"; exon_id "chr4.3403";
chr4	HAVANA	exon	108975092	108975233	.	-	.	gene_id "ENSMUSG00000028559.18"; transcript_id "ENSMUST00000160271.8"; exon_number "3"; exon_id "ENSMUSE00000858811.2"; gene_type "protein_coding"; gene_name "Osbpl9"; transcript_type "protein_coding"; transcript_name "Osbpl9-213"; protein_id "ENSMUSP00000124112.2"; transcript_support_level "1"; mgi_id "MGI:1923784"; tag "basic"; ccdsid "CCDS51257.1"; havana_gene "OTTMUSG00000008293.1"; havana_transcript "OTTMUST00000087174.1";
chr4	HAVANA	CDS	108975092	108975118	.	-	.	gene_id "ENSMUSG00000028559.18"; transcript_id "ENSMUST00000160271.8"; exon_number "4"; exon_id "chr4.3404";
chr4	HAVANA	exon	108959694	108959789	.	-	.	gene_id "ENSMUSG00000028559.18"; transcript_id "ENSMUST00000160271.8"; exon_number "5"; exon_id "ENSMUSE00001217513.2"; gene_type "protein_coding"; gene_name "Osbpl9"; transcript_type "protein_coding"; transcript_name "Osbpl9-213"; protein_id "ENSMUSP00000124112.2"; transcript_support_level "1"; mgi_id "MGI:1923784"; tag "basic"; ccdsid "CCDS51257.1"; havana_gene "OTTMUSG00000008293.1"; havana_transcript "OTTMUST00000087174.1";
chr4	HAVANA	CDS	108959694	108959789	.	-	.	gene_id "ENSMUSG00000028559.18"; transcript_id "ENSMUST00000160271.8"; exon_number "6"; exon_id "ENSMUSE00001217513.2"; gene_type "protein_coding"; gene_name "Osbpl9"; transcript_type "protein_coding"; transcript_name "Osbpl9-213"; protein_id "ENSMUSP00000124112.2"; transcript_support_level "1"; mgi_id "MGI:1923784"; tag "basic"; ccdsid "CCDS51257.1"; havana_gene "OTTMUSG00000008293.1"; havana_transcript "OTTMUST00000087174.1";
chr4	HAVANA	exon	108958313	108958360	.	-	.	gene_id "ENSMUSG00000028559.18"; transcript_id "ENSMUST00000160271.8"; exon_number "7"; exon_id "ENSMUSE00001280838.2"; gene_type "protein_coding"; gene_name "Osbpl9"; transcript_type "protein_coding"; transcript_name "Osbpl9-213"; protein_id "ENSMUSP00000124112.2"; transcript_support_level "1"; mgi_id "MGI:1923784"; tag "basic"; ccdsid "CCDS51257.1"; havana_gene "OTTMUSG00000008293.1"; havana_transcript "OTTMUST00000087174.1";
chr4	HAVANA	CDS	108958313	108958360	.	-	.	gene_id "ENSMUSG00000028559.18"; transcript_id "ENSMUST00000160271.8"; exon_number "8"; exon_id "ENSMUSE00001280838.2"; gene_type "protein_coding"; gene_name "Osbpl9"; transcript_type "protein_coding"; transcript_name "Osbpl9-213"; protein_id "ENSMUSP00000124112.2"; transcript_support_level "1"; mgi_id "MGI:1923784"; tag "basic"; ccdsid "CCDS51257.1"; havana_gene "OTTMUSG00000008293.1"; havana_transcript "OTTMUST00000087174.1";
chr4	HAVANA	exon	108957118	108957147	.	-	.	gene_id "ENSMUSG00000028559.18"; transcript_id "ENSMUST00000160271.8"; exon_number "9"; exon_id "ENSMUSE00001293575.2"; gene_type "protein_coding"; gene_name "Osbpl9"; transcript_type "protein_coding"; transcript_name "Osbpl9-213"; protein_id "ENSMUSP00000124112.2"; transcript_support_level "1"; mgi_id "MGI:1923784"; tag "basic"; ccdsid "CCDS51257.1"; havana_gene "OTTMUSG00000008293.1"; havana_transcript "OTTMUST00000087174.1";
chr4	HAVANA	CDS	108957118	108957147	.	-	.	gene_id "ENSMUSG00000028559.18"; transcript_id "ENSMUST00000160271.8"; exon_number "10"; exon_id "ENSMUSE00001293575.2"; gene_type "protein_coding"; gene_name "Osbpl9"; transcript_type "protein_coding"; transcript_name "Osbpl9-213"; protein_id "ENSMUSP00000124112.2"; transcript_support_level "1"; mgi_id "MGI:1923784"; tag "basic"; ccdsid "CCDS51257.1"; havana_gene "OTTMUSG00000008293.1"; havana_transcript "OTTMUST00000087174.1";
chr4	HAVANA	exon	108955700	108955750	.	-	.	gene_id "ENSMUSG00000028559.18"; transcript_id "ENSMUST00000160271.8"; exon_number "11"; exon_id "ENSMUSE00001312163.2"; gene_type "protein_coding"; gene_name "Osbpl9"; transcript_type "protein_coding"; transcript_name "Osbpl9-213"; protein_id "ENSMUSP00000124112.2"; transcript_support_level "1"; mgi_id "MGI:1923784"; tag "basic"; ccdsid "CCDS51257.1"; havana_gene "OTTMUSG00000008293.1"; havana_transcript "OTTMUST00000087174.1";
chr4	HAVANA	CDS	108955700	108955750	.	-	.	gene_id "ENSMUSG00000028559.18"; transcript_id "ENSMUST00000160271.8"; exon_number "12"; exon_id "ENSMUSE00001312163.2"; gene_type "protein_coding"; gene_name "Osbpl9"; transcript_type "protein_coding"; transcript_name "Osbpl9-213"; protein_id "ENSMUSP00000124112.2"; transcript_support_level "1"; mgi_id "MGI:1923784"; tag "basic"; ccdsid "CCDS51257.1"; havana_gene "OTTMUSG00000008293.1"; havana_transcript "OTTMUST00000087174.1";
chr4	HAVANA	exon	108944592	108944682	.	-	.	gene_id "ENSMUSG00000028559.18"; transcript_id "ENSMUST00000160271.8"; exon_number "13"; exon_id "ENSMUSE00001241846.2"; gene_type "protein_coding"; gene_name "Osbpl9"; transcript_type "protein_coding"; transcript_name "Osbpl9-213"; protein_id "ENSMUSP00000124112.2"; transcript_support_level "1"; mgi_id "MGI:1923784"; tag "basic"; ccdsid "CCDS51257.1"; havana_gene "OTTMUSG00000008293.1"; havana_transcript "OTTMUST00000087174.1";
chr4	HAVANA	CDS	108944592	108944682	.	-	.	gene_id "ENSMUSG00000028559.18"; transcript_id "ENSMUST00000160271.8"; exon_number "14"; exon_id "ENSMUSE00001241846.2"; gene_type "protein_coding"; gene_name "Osbpl9"; transcript_type "protein_coding"; transcript_name "Osbpl9-213"; protein_id "ENSMUSP00000124112.2"; transcript_support_level "1"; mgi_id "MGI:1923784"; tag "basic"; ccdsid "CCDS51257.1"; havana_gene "OTTMUSG00000008293.1"; havana_transcript "OTTMUST00000087174.1";
chr4	HAVANA	exon	108943524	108943628	.	-	.	gene_id "ENSMUSG00000028559.18"; transcript_id "ENSMUST00000160271.8"; exon_number "15"; exon_id "ENSMUSE00001240452.2"; gene_type "protein_coding"; gene_name "Osbpl9"; transcript_type "protein_coding"; transcript_name "Osbpl9-213"; protein_id "ENSMUSP00000124112.2"; transcript_support_level "1"; mgi_id "MGI:1923784"; tag "basic"; ccdsid "CCDS51257.1"; havana_gene "OTTMUSG00000008293.1"; havana_transcript "OTTMUST00000087174.1";
chr4	HAVANA	CDS	108943524	108943628	.	-	.	gene_id "ENSMUSG00000028559.18"; transcript_id "ENSMUST00000160271.8"; exon_number "16"; exon_id "ENSMUSE00001240452.2"; gene_type "protein_coding"; gene_name "Osbpl9"; transcript_type "protein_coding"; transcript_name "Osbpl9-213"; protein_id "ENSMUSP00000124112.2"; transcript_support_level "1"; mgi_id "MGI:1923784"; tag "basic"; ccdsid "CCDS51257.1"; havana_gene "OTTMUSG00000008293.1"; havana_transcript "OTTMUST00000087174.1";
chr4	HAVANA	exon	108940286	108940445	.	-	.	gene_id "ENSMUSG00000028559.18"; transcript_id "ENSMUST00000160271.8"; exon_number "17"; exon_id "ENSMUSE00001273888.2"; gene_type "protein_coding"; gene_name "Osbpl9"; transcript_type "protein_coding"; transcript_name "Osbpl9-213"; protein_id "ENSMUSP00000124112.2"; transcript_support_level "1"; mgi_id "MGI:1923784"; tag "basic"; ccdsid "CCDS51257.1"; havana_gene "OTTMUSG00000008293.1"; havana_transcript "OTTMUST00000087174.1";
```
