## Supplementary material for "Evaluating the reliability of tools for mRNA annotation and IRES studies": Isoquant de novo transcript models.: OUT.transcript_models.gtf (part 51 of 229)

```
chr4	HAVANA	CDS	108940286	108940445	.	-	.	gene_id "ENSMUSG00000028559.18"; transcript_id "ENSMUST00000160271.8"; exon_number "18"; exon_id "ENSMUSE00001273888.2"; gene_type "protein_coding"; gene_name "Osbpl9"; transcript_type "protein_coding"; transcript_name "Osbpl9-213"; protein_id "ENSMUSP00000124112.2"; transcript_support_level "1"; mgi_id "MGI:1923784"; tag "basic"; ccdsid "CCDS51257.1"; havana_gene "OTTMUSG00000008293.1"; havana_transcript "OTTMUST00000087174.1";
chr4	HAVANA	exon	108930234	108930346	.	-	.	gene_id "ENSMUSG00000028559.18"; transcript_id "ENSMUST00000160271.8"; exon_number "19"; exon_id "ENSMUSE00001208877.2"; gene_type "protein_coding"; gene_name "Osbpl9"; transcript_type "protein_coding"; transcript_name "Osbpl9-213"; protein_id "ENSMUSP00000124112.2"; transcript_support_level "1"; mgi_id "MGI:1923784"; tag "basic"; ccdsid "CCDS51257.1"; havana_gene "OTTMUSG00000008293.1"; havana_transcript "OTTMUST00000087174.1";
chr4	HAVANA	CDS	108930234	108930346	.	-	.	gene_id "ENSMUSG00000028559.18"; transcript_id "ENSMUST00000160271.8"; exon_number "20"; exon_id "ENSMUSE00001208877.2"; gene_type "protein_coding"; gene_name "Osbpl9"; transcript_type "protein_coding"; transcript_name "Osbpl9-213"; protein_id "ENSMUSP00000124112.2"; transcript_support_level "1"; mgi_id "MGI:1923784"; tag "basic"; ccdsid "CCDS51257.1"; havana_gene "OTTMUSG00000008293.1"; havana_transcript "OTTMUST00000087174.1";
chr4	HAVANA	exon	108930011	108930129	.	-	.	gene_id "ENSMUSG00000028559.18"; transcript_id "ENSMUST00000160271.8"; exon_number "21"; exon_id "ENSMUSE00001258338.2"; gene_type "protein_coding"; gene_name "Osbpl9"; transcript_type "protein_coding"; transcript_name "Osbpl9-213"; protein_id "ENSMUSP00000124112.2"; transcript_support_level "1"; mgi_id "MGI:1923784"; tag "basic"; ccdsid "CCDS51257.1"; havana_gene "OTTMUSG00000008293.1"; havana_transcript "OTTMUST00000087174.1";
chr4	HAVANA	CDS	108930011	108930129	.	-	.	gene_id "ENSMUSG00000028559.18"; transcript_id "ENSMUST00000160271.8"; exon_number "22"; exon_id "ENSMUSE00001258338.2"; gene_type "protein_coding"; gene_name "Osbpl9"; transcript_type "protein_coding"; transcript_name "Osbpl9-213"; protein_id "ENSMUSP00000124112.2"; transcript_support_level "1"; mgi_id "MGI:1923784"; tag "basic"; ccdsid "CCDS51257.1"; havana_gene "OTTMUSG00000008293.1"; havana_transcript "OTTMUST00000087174.1";
chr4	HAVANA	exon	108929140	108929225	.	-	.	gene_id "ENSMUSG00000028559.18"; transcript_id "ENSMUST00000160271.8"; exon_number "23"; exon_id "ENSMUSE00001306431.2"; gene_type "protein_coding"; gene_name "Osbpl9"; transcript_type "protein_coding"; transcript_name "Osbpl9-213"; protein_id "ENSMUSP00000124112.2"; transcript_support_level "1"; mgi_id "MGI:1923784"; tag "basic"; ccdsid "CCDS51257.1"; havana_gene "OTTMUSG00000008293.1"; havana_transcript "OTTMUST00000087174.1";
chr4	HAVANA	CDS	108929140	108929225	.	-	.	gene_id "ENSMUSG00000028559.18"; transcript_id "ENSMUST00000160271.8"; exon_number "24"; exon_id "ENSMUSE00001306431.2"; gene_type "protein_coding"; gene_name "Osbpl9"; transcript_type "protein_coding"; transcript_name "Osbpl9-213"; protein_id "ENSMUSP00000124112.2"; transcript_support_level "1"; mgi_id "MGI:1923784"; tag "basic"; ccdsid "CCDS51257.1"; havana_gene "OTTMUSG00000008293.1"; havana_transcript "OTTMUST00000087174.1";
chr4	HAVANA	exon	108925560	108925731	.	-	.	gene_id "ENSMUSG00000028559.18"; transcript_id "ENSMUST00000160271.8"; exon_number "25"; exon_id "ENSMUSE00001238278.2"; gene_type "protein_coding"; gene_name "Osbpl9"; transcript_type "protein_coding"; transcript_name "Osbpl9-213"; protein_id "ENSMUSP00000124112.2"; transcript_support_level "1"; mgi_id "MGI:1923784"; tag "basic"; ccdsid "CCDS51257.1"; havana_gene "OTTMUSG00000008293.1"; havana_transcript "OTTMUST00000087174.1";
chr4	HAVANA	CDS	108925560	108925731	.	-	.	gene_id "ENSMUSG00000028559.18"; transcript_id "ENSMUST00000160271.8"; exon_number "26"; exon_id "ENSMUSE00001238278.2"; gene_type "protein_coding"; gene_name "Osbpl9"; transcript_type "protein_coding"; transcript_name "Osbpl9-213"; protein_id "ENSMUSP00000124112.2"; transcript_support_level "1"; mgi_id "MGI:1923784"; tag "basic"; ccdsid "CCDS51257.1"; havana_gene "OTTMUSG00000008293.1"; havana_transcript "OTTMUST00000087174.1";
chr4	HAVANA	exon	108924112	108924196	.	-	.	gene_id "ENSMUSG00000028559.18"; transcript_id "ENSMUST00000160271.8"; exon_number "27"; exon_id "ENSMUSE00001301201.2"; gene_type "protein_coding"; gene_name "Osbpl9"; transcript_type "protein_coding"; transcript_name "Osbpl9-213"; protein_id "ENSMUSP00000124112.2"; transcript_support_level "1"; mgi_id "MGI:1923784"; tag "basic"; ccdsid "CCDS51257.1"; havana_gene "OTTMUSG00000008293.1"; havana_transcript "OTTMUST00000087174.1";
chr4	HAVANA	CDS	108924112	108924196	.	-	.	gene_id "ENSMUSG00000028559.18"; transcript_id "ENSMUST00000160271.8"; exon_number "28"; exon_id "ENSMUSE00001301201.2"; gene_type "protein_coding"; gene_name "Osbpl9"; transcript_type "protein_coding"; transcript_name "Osbpl9-213"; protein_id "ENSMUSP00000124112.2"; transcript_support_level "1"; mgi_id "MGI:1923784"; tag "basic"; ccdsid "CCDS51257.1"; havana_gene "OTTMUSG00000008293.1"; havana_transcript "OTTMUST00000087174.1";
chr4	HAVANA	exon	108923325	108923435	.	-	.	gene_id "ENSMUSG00000028559.18"; transcript_id "ENSMUST00000160271.8"; exon_number "29"; exon_id "ENSMUSE00001297133.2"; gene_type "protein_coding"; gene_name "Osbpl9"; transcript_type "protein_coding"; transcript_name "Osbpl9-213"; protein_id "ENSMUSP00000124112.2"; transcript_support_level "1"; mgi_id "MGI:1923784"; tag "basic"; ccdsid "CCDS51257.1"; havana_gene "OTTMUSG00000008293.1"; havana_transcript "OTTMUST00000087174.1";
chr4	HAVANA	CDS	108923325	108923435	.	-	.	gene_id "ENSMUSG00000028559.18"; transcript_id "ENSMUST00000160271.8"; exon_number "30"; exon_id "ENSMUSE00001297133.2"; gene_type "protein_coding"; gene_name "Osbpl9"; transcript_type "protein_coding"; transcript_name "Osbpl9-213"; protein_id "ENSMUSP00000124112.2"; transcript_support_level "1"; mgi_id "MGI:1923784"; tag "basic"; ccdsid "CCDS51257.1"; havana_gene "OTTMUSG00000008293.1"; havana_transcript "OTTMUST00000087174.1";
chr4	HAVANA	exon	108923062	108923125	.	-	.	gene_id "ENSMUSG00000028559.18"; transcript_id "ENSMUST00000160271.8"; exon_number "31"; exon_id "ENSMUSE00001229668.2"; gene_type "protein_coding"; gene_name "Osbpl9"; transcript_type "protein_coding"; transcript_name "Osbpl9-213"; protein_id "ENSMUSP00000124112.2"; transcript_support_level "1"; mgi_id "MGI:1923784"; tag "basic"; ccdsid "CCDS51257.1"; havana_gene "OTTMUSG00000008293.1"; havana_transcript "OTTMUST00000087174.1";
chr4	HAVANA	CDS	108923062	108923125	.	-	.	gene_id "ENSMUSG00000028559.18"; transcript_id "ENSMUST00000160271.8"; exon_number "32"; exon_id "ENSMUSE00001229668.2"; gene_type "protein_coding"; gene_name "Osbpl9"; transcript_type "protein_coding"; transcript_name "Osbpl9-213"; protein_id "ENSMUSP00000124112.2"; transcript_support_level "1"; mgi_id "MGI:1923784"; tag "basic"; ccdsid "CCDS51257.1"; havana_gene "OTTMUSG00000008293.1"; havana_transcript "OTTMUST00000087174.1";
chr4	HAVANA	exon	108922821	108922961	.	-	.	gene_id "ENSMUSG00000028559.18"; transcript_id "ENSMUST00000160271.8"; exon_number "33"; exon_id "ENSMUSE00001237474.2"; gene_type "protein_coding"; gene_name "Osbpl9"; transcript_type "protein_coding"; transcript_name "Osbpl9-213"; protein_id "ENSMUSP00000124112.2"; transcript_support_level "1"; mgi_id "MGI:1923784"; tag "basic"; ccdsid "CCDS51257.1"; havana_gene "OTTMUSG00000008293.1"; havana_transcript "OTTMUST00000087174.1";
chr4	HAVANA	CDS	108922821	108922961	.	-	.	gene_id "ENSMUSG00000028559.18"; transcript_id "ENSMUST00000160271.8"; exon_number "34"; exon_id "ENSMUSE00001237474.2"; gene_type "protein_coding"; gene_name "Osbpl9"; transcript_type "protein_coding"; transcript_name "Osbpl9-213"; protein_id "ENSMUSP00000124112.2"; transcript_support_level "1"; mgi_id "MGI:1923784"; tag "basic"; ccdsid "CCDS51257.1"; havana_gene "OTTMUSG00000008293.1"; havana_transcript "OTTMUST00000087174.1";
chr4	HAVANA	exon	108921760	108921838	.	-	.	gene_id "ENSMUSG00000028559.18"; transcript_id "ENSMUST00000160271.8"; exon_number "35"; exon_id "ENSMUSE00001312584.2"; gene_type "protein_coding"; gene_name "Osbpl9"; transcript_type "protein_coding"; transcript_name "Osbpl9-213"; protein_id "ENSMUSP00000124112.2"; transcript_support_level "1"; mgi_id "MGI:1923784"; tag "basic"; ccdsid "CCDS51257.1"; havana_gene "OTTMUSG00000008293.1"; havana_transcript "OTTMUST00000087174.1";
chr4	HAVANA	CDS	108921760	108921838	.	-	.	gene_id "ENSMUSG00000028559.18"; transcript_id "ENSMUST00000160271.8"; exon_number "36"; exon_id "ENSMUSE00001312584.2"; gene_type "protein_coding"; gene_name "Osbpl9"; transcript_type "protein_coding"; transcript_name "Osbpl9-213"; protein_id "ENSMUSP00000124112.2"; transcript_support_level "1"; mgi_id "MGI:1923784"; tag "basic"; ccdsid "CCDS51257.1"; havana_gene "OTTMUSG00000008293.1"; havana_transcript "OTTMUST00000087174.1";
chr4	HAVANA	exon	108920563	108920654	.	-	.	gene_id "ENSMUSG00000028559.18"; transcript_id "ENSMUST00000160271.8"; exon_number "37"; exon_id "ENSMUSE00001234738.2"; gene_type "protein_coding"; gene_name "Osbpl9"; transcript_type "protein_coding"; transcript_name "Osbpl9-213"; protein_id "ENSMUSP00000124112.2"; transcript_support_level "1"; mgi_id "MGI:1923784"; tag "basic"; ccdsid "CCDS51257.1"; havana_gene "OTTMUSG00000008293.1"; havana_transcript "OTTMUST00000087174.1";
chr4	HAVANA	CDS	108920563	108920654	.	-	.	gene_id "ENSMUSG00000028559.18"; transcript_id "ENSMUST00000160271.8"; exon_number "38"; exon_id "ENSMUSE00001234738.2"; gene_type "protein_coding"; gene_name "Osbpl9"; transcript_type "protein_coding"; transcript_name "Osbpl9-213"; protein_id "ENSMUSP00000124112.2"; transcript_support_level "1"; mgi_id "MGI:1923784"; tag "basic"; ccdsid "CCDS51257.1"; havana_gene "OTTMUSG00000008293.1"; havana_transcript "OTTMUST00000087174.1";
chr4	HAVANA	exon	108919662	108919797	.	-	.	gene_id "ENSMUSG00000028559.18"; transcript_id "ENSMUST00000160271.8"; exon_number "39"; exon_id "ENSMUSE00001269809.2"; gene_type "protein_coding"; gene_name "Osbpl9"; transcript_type "protein_coding"; transcript_name "Osbpl9-213"; protein_id "ENSMUSP00000124112.2"; transcript_support_level "1"; mgi_id "MGI:1923784"; tag "basic"; ccdsid "CCDS51257.1"; havana_gene "OTTMUSG00000008293.1"; havana_transcript "OTTMUST00000087174.1";
chr4	HAVANA	CDS	108919662	108919797	.	-	.	gene_id "ENSMUSG00000028559.18"; transcript_id "ENSMUST00000160271.8"; exon_number "40"; exon_id "ENSMUSE00001269809.2"; gene_type "protein_coding"; gene_name "Osbpl9"; transcript_type "protein_coding"; transcript_name "Osbpl9-213"; protein_id "ENSMUSP00000124112.2"; transcript_support_level "1"; mgi_id "MGI:1923784"; tag "basic"; ccdsid "CCDS51257.1"; havana_gene "OTTMUSG00000008293.1"; havana_transcript "OTTMUST00000087174.1";
chr4	HAVANA	CDS	108919458	108919529	.	-	.	gene_id "ENSMUSG00000028559.18"; transcript_id "ENSMUST00000160271.8"; exon_number "41"; exon_id "chr4.3398";
chr4	HAVANA	stop_codon	108919455	108919457	.	-	.	gene_id "ENSMUSG00000028559.18"; transcript_id "ENSMUST00000160271.8"; exon_number "42"; exon_id "chr4.3399";
chr4	HAVANA	exon	108918847	108919529	.	-	.	gene_id "ENSMUSG00000028559.18"; transcript_id "ENSMUST00000160271.8"; exon_number "43"; exon_id "ENSMUSE00000813188.2"; gene_type "protein_coding"; gene_name "Osbpl9"; transcript_type "protein_coding"; transcript_name "Osbpl9-213"; protein_id "ENSMUSP00000124112.2"; transcript_support_level "1"; mgi_id "MGI:1923784"; tag "basic"; ccdsid "CCDS51257.1"; havana_gene "OTTMUSG00000008293.1"; havana_transcript "OTTMUST00000087174.1";
chr4	HAVANA	UTR	108918847	108919457	.	-	.	gene_id "ENSMUSG00000028559.18"; transcript_id "ENSMUST00000160271.8"; exon_number "44"; exon_id "3407";
chr4	IsoQuant	transcript	108986759	109059436	.	-	.	gene_id "ENSMUSG00000028559.18"; transcript_id "transcript6854.chr4.nic"; exons "4";
chr4	IsoQuant	exon	109059302	109059436	.	-	.	gene_id "ENSMUSG00000028559.18"; transcript_id "transcript6854.chr4.nic"; exon_number "1"; exon_id "3408";
chr4	IsoQuant	exon	109029471	109029521	.	-	.	gene_id "ENSMUSG00000028559.18"; transcript_id "transcript6854.chr4.nic"; exon_number "2"; exon_id "ENSMUSE00001212369.2";
chr4	IsoQuant	exon	109013852	109013930	.	-	.	gene_id "ENSMUSG00000028559.18"; transcript_id "transcript6854.chr4.nic"; exon_number "3"; exon_id "ENSMUSE00001212847.2";
chr4	IsoQuant	exon	108986759	108991017	.	-	.	gene_id "ENSMUSG00000028559.18"; transcript_id "transcript6854.chr4.nic"; exon_number "4"; exon_id "3409";
chr4	IsoQuant	transcript	109011869	109059438	.	-	.	gene_id "ENSMUSG00000028559.18"; transcript_id "transcript6861.chr4.nic"; exons "3";
chr4	IsoQuant	exon	109059302	109059438	.	-	.	gene_id "ENSMUSG00000028559.18"; transcript_id "transcript6861.chr4.nic"; exon_number "1"; exon_id "3410";
chr4	IsoQuant	exon	109029471	109029521	.	-	.	gene_id "ENSMUSG00000028559.18"; transcript_id "transcript6861.chr4.nic"; exon_number "2"; exon_id "ENSMUSE00001212369.2";
chr4	IsoQuant	exon	109011869	109013930	.	-	.	gene_id "ENSMUSG00000028559.18"; transcript_id "transcript6861.chr4.nic"; exon_number "3"; exon_id "3411";
chr4	HAVANA	transcript	108918812	109059431	.	-	.	gene_id "ENSMUSG00000028559.18"; transcript_id "ENSMUST00000194478.6"; exons "24"; gene_type "protein_coding"; gene_name "Osbpl9"; transcript_type "protein_coding"; transcript_name "Osbpl9-219"; protein_id "ENSMUSP00000141991.2"; transcript_support_level "5"; mgi_id "MGI:1923784"; tag "basic"; ccdsid "CCDS84775.1"; havana_gene "OTTMUSG00000008293.1"; havana_transcript "OTTMUST00000131085.1";
chr4	HAVANA	UTR	109059413	109059431	.	-	.	gene_id "ENSMUSG00000028559.18"; transcript_id "ENSMUST00000194478.6"; exon_number "1"; exon_id "3412";
chr4	HAVANA	start_codon	109059410	109059412	.	-	.	gene_id "ENSMUSG00000028559.18"; transcript_id "ENSMUST00000194478.6"; exon_number "2"; exon_id "chr4.3396";
chr4	HAVANA	exon	109059302	109059431	.	-	.	gene_id "ENSMUSG00000028559.18"; transcript_id "ENSMUST00000194478.6"; exon_number "3"; exon_id "ENSMUSE00001208545.2"; gene_type "protein_coding"; gene_name "Osbpl9"; transcript_type "protein_coding"; transcript_name "Osbpl9-219"; protein_id "ENSMUSP00000141991.2"; transcript_support_level "5"; mgi_id "MGI:1923784"; tag "basic"; ccdsid "CCDS84775.1"; havana_gene "OTTMUSG00000008293.1"; havana_transcript "OTTMUST00000131085.1";
chr4	HAVANA	CDS	109059302	109059412	.	-	.	gene_id "ENSMUSG00000028559.18"; transcript_id "ENSMUST00000194478.6"; exon_number "4"; exon_id "chr4.3397";
chr4	HAVANA	exon	109029471	109029521	.	-	.	gene_id "ENSMUSG00000028559.18"; transcript_id "ENSMUST00000194478.6"; exon_number "5"; exon_id "ENSMUSE00001212369.2"; gene_type "protein_coding"; gene_name "Osbpl9"; transcript_type "protein_coding"; transcript_name "Osbpl9-219"; protein_id "ENSMUSP00000141991.2"; transcript_support_level "5"; mgi_id "MGI:1923784"; tag "basic"; ccdsid "CCDS84775.1"; havana_gene "OTTMUSG00000008293.1"; havana_transcript "OTTMUST00000131085.1";
chr4	HAVANA	CDS	109029471	109029521	.	-	.	gene_id "ENSMUSG00000028559.18"; transcript_id "ENSMUST00000194478.6"; exon_number "6"; exon_id "ENSMUSE00001212369.2"; gene_type "protein_coding"; gene_name "Osbpl9"; transcript_type "protein_coding"; transcript_name "Osbpl9-219"; protein_id "ENSMUSP00000141991.2"; transcript_support_level "5"; mgi_id "MGI:1923784"; tag "basic"; ccdsid "CCDS84775.1"; havana_gene "OTTMUSG00000008293.1"; havana_transcript "OTTMUST00000131085.1";
chr4	HAVANA	exon	109013852	109013930	.	-	.	gene_id "ENSMUSG00000028559.18"; transcript_id "ENSMUST00000194478.6"; exon_number "7"; exon_id "ENSMUSE00001212847.2"; gene_type "protein_coding"; gene_name "Osbpl9"; transcript_type "protein_coding"; transcript_name "Osbpl9-219"; protein_id "ENSMUSP00000141991.2"; transcript_support_level "5"; mgi_id "MGI:1923784"; tag "basic"; ccdsid "CCDS84775.1"; havana_gene "OTTMUSG00000008293.1"; havana_transcript "OTTMUST00000131085.1";
chr4	HAVANA	CDS	109013852	109013930	.	-	.	gene_id "ENSMUSG00000028559.18"; transcript_id "ENSMUST00000194478.6"; exon_number "8"; exon_id "ENSMUSE00001212847.2"; gene_type "protein_coding"; gene_name "Osbpl9"; transcript_type "protein_coding"; transcript_name "Osbpl9-219"; protein_id "ENSMUSP00000141991.2"; transcript_support_level "5"; mgi_id "MGI:1923784"; tag "basic"; ccdsid "CCDS84775.1"; havana_gene "OTTMUSG00000008293.1"; havana_transcript "OTTMUST00000131085.1";
chr4	HAVANA	exon	108990941	108991017	.	-	.	gene_id "ENSMUSG00000028559.18"; transcript_id "ENSMUST00000194478.6"; exon_number "9"; exon_id "ENSMUSE00001269022.2"; gene_type "protein_coding"; gene_name "Osbpl9"; transcript_type "protein_coding"; transcript_name "Osbpl9-219"; protein_id "ENSMUSP00000141991.2"; transcript_support_level "5"; mgi_id "MGI:1923784"; tag "basic"; ccdsid "CCDS84775.1"; havana_gene "OTTMUSG00000008293.1"; havana_transcript "OTTMUST00000131085.1";
chr4	HAVANA	CDS	108990941	108991017	.	-	.	gene_id "ENSMUSG00000028559.18"; transcript_id "ENSMUST00000194478.6"; exon_number "10"; exon_id "ENSMUSE00001269022.2"; gene_type "protein_coding"; gene_name "Osbpl9"; transcript_type "protein_coding"; transcript_name "Osbpl9-219"; protein_id "ENSMUSP00000141991.2"; transcript_support_level "5"; mgi_id "MGI:1923784"; tag "basic"; ccdsid "CCDS84775.1"; havana_gene "OTTMUSG00000008293.1"; havana_transcript "OTTMUST00000131085.1";
chr4	HAVANA	exon	108965078	108965146	.	-	.	gene_id "ENSMUSG00000028559.18"; transcript_id "ENSMUST00000194478.6"; exon_number "11"; exon_id "ENSMUSE00000752144.2"; gene_type "protein_coding"; gene_name "Osbpl9"; transcript_type "protein_coding"; transcript_name "Osbpl9-219"; protein_id "ENSMUSP00000141991.2"; transcript_support_level "5"; mgi_id "MGI:1923784"; tag "basic"; ccdsid "CCDS84775.1"; havana_gene "OTTMUSG00000008293.1"; havana_transcript "OTTMUST00000131085.1";
chr4	HAVANA	CDS	108965078	108965146	.	-	.	gene_id "ENSMUSG00000028559.18"; transcript_id "ENSMUST00000194478.6"; exon_number "12"; exon_id "ENSMUSE00000752144.2"; gene_type "protein_coding"; gene_name "Osbpl9"; transcript_type "protein_coding"; transcript_name "Osbpl9-219"; protein_id "ENSMUSP00000141991.2"; transcript_support_level "5"; mgi_id "MGI:1923784"; tag "basic"; ccdsid "CCDS84775.1"; havana_gene "OTTMUSG00000008293.1"; havana_transcript "OTTMUST00000131085.1";
chr4	HAVANA	exon	108959694	108959789	.	-	.	gene_id "ENSMUSG00000028559.18"; transcript_id "ENSMUST00000194478.6"; exon_number "13"; exon_id "ENSMUSE00001217513.2"; gene_type "protein_coding"; gene_name "Osbpl9"; transcript_type "protein_coding"; transcript_name "Osbpl9-219"; protein_id "ENSMUSP00000141991.2"; transcript_support_level "5"; mgi_id "MGI:1923784"; tag "basic"; ccdsid "CCDS84775.1"; havana_gene "OTTMUSG00000008293.1"; havana_transcript "OTTMUST00000131085.1";
chr4	HAVANA	CDS	108959694	108959789	.	-	.	gene_id "ENSMUSG00000028559.18"; transcript_id "ENSMUST00000194478.6"; exon_number "14"; exon_id "ENSMUSE00001217513.2"; gene_type "protein_coding"; gene_name "Osbpl9"; transcript_type "protein_coding"; transcript_name "Osbpl9-219"; protein_id "ENSMUSP00000141991.2"; transcript_support_level "5"; mgi_id "MGI:1923784"; tag "basic"; ccdsid "CCDS84775.1"; havana_gene "OTTMUSG00000008293.1"; havana_transcript "OTTMUST00000131085.1";
chr4	HAVANA	exon	108958313	108958360	.	-	.	gene_id "ENSMUSG00000028559.18"; transcript_id "ENSMUST00000194478.6"; exon_number "15"; exon_id "ENSMUSE00001280838.2"; gene_type "protein_coding"; gene_name "Osbpl9"; transcript_type "protein_coding"; transcript_name "Osbpl9-219"; protein_id "ENSMUSP00000141991.2"; transcript_support_level "5"; mgi_id "MGI:1923784"; tag "basic"; ccdsid "CCDS84775.1"; havana_gene "OTTMUSG00000008293.1"; havana_transcript "OTTMUST00000131085.1";
chr4	HAVANA	CDS	108958313	108958360	.	-	.	gene_id "ENSMUSG00000028559.18"; transcript_id "ENSMUST00000194478.6"; exon_number "16"; exon_id "ENSMUSE00001280838.2"; gene_type "protein_coding"; gene_name "Osbpl9"; transcript_type "protein_coding"; transcript_name "Osbpl9-219"; protein_id "ENSMUSP00000141991.2"; transcript_support_level "5"; mgi_id "MGI:1923784"; tag "basic"; ccdsid "CCDS84775.1"; havana_gene "OTTMUSG00000008293.1"; havana_transcript "OTTMUST00000131085.1";
chr4	HAVANA	exon	108957118	108957147	.	-	.	gene_id "ENSMUSG00000028559.18"; transcript_id "ENSMUST00000194478.6"; exon_number "17"; exon_id "ENSMUSE00001293575.2"; gene_type "protein_coding"; gene_name "Osbpl9"; transcript_type "protein_coding"; transcript_name "Osbpl9-219"; protein_id "ENSMUSP00000141991.2"; transcript_support_level "5"; mgi_id "MGI:1923784"; tag "basic"; ccdsid "CCDS84775.1"; havana_gene "OTTMUSG00000008293.1"; havana_transcript "OTTMUST00000131085.1";
chr4	HAVANA	CDS	108957118	108957147	.	-	.	gene_id "ENSMUSG00000028559.18"; transcript_id "ENSMUST00000194478.6"; exon_number "18"; exon_id "ENSMUSE00001293575.2"; gene_type "protein_coding"; gene_name "Osbpl9"; transcript_type "protein_coding"; transcript_name "Osbpl9-219"; protein_id "ENSMUSP00000141991.2"; transcript_support_level "5"; mgi_id "MGI:1923784"; tag "basic"; ccdsid "CCDS84775.1"; havana_gene "OTTMUSG00000008293.1"; havana_transcript "OTTMUST00000131085.1";
chr4	HAVANA	exon	108955700	108955750	.	-	.	gene_id "ENSMUSG00000028559.18"; transcript_id "ENSMUST00000194478.6"; exon_number "19"; exon_id "ENSMUSE00001312163.2"; gene_type "protein_coding"; gene_name "Osbpl9"; transcript_type "protein_coding"; transcript_name "Osbpl9-219"; protein_id "ENSMUSP00000141991.2"; transcript_support_level "5"; mgi_id "MGI:1923784"; tag "basic"; ccdsid "CCDS84775.1"; havana_gene "OTTMUSG00000008293.1"; havana_transcript "OTTMUST00000131085.1";
chr4	HAVANA	CDS	108955700	108955750	.	-	.	gene_id "ENSMUSG00000028559.18"; transcript_id "ENSMUST00000194478.6"; exon_number "20"; exon_id "ENSMUSE00001312163.2"; gene_type "protein_coding"; gene_name "Osbpl9"; transcript_type "protein_coding"; transcript_name "Osbpl9-219"; protein_id "ENSMUSP00000141991.2"; transcript_support_level "5"; mgi_id "MGI:1923784"; tag "basic"; ccdsid "CCDS84775.1"; havana_gene "OTTMUSG00000008293.1"; havana_transcript "OTTMUST00000131085.1";
chr4	HAVANA	exon	108944592	108944682	.	-	.	gene_id "ENSMUSG00000028559.18"; transcript_id "ENSMUST00000194478.6"; exon_number "21"; exon_id "ENSMUSE00001241846.2"; gene_type "protein_coding"; gene_name "Osbpl9"; transcript_type "protein_coding"; transcript_name "Osbpl9-219"; protein_id "ENSMUSP00000141991.2"; transcript_support_level "5"; mgi_id "MGI:1923784"; tag "basic"; ccdsid "CCDS84775.1"; havana_gene "OTTMUSG00000008293.1"; havana_transcript "OTTMUST00000131085.1";
chr4	HAVANA	CDS	108944592	108944682	.	-	.	gene_id "ENSMUSG00000028559.18"; transcript_id "ENSMUST00000194478.6"; exon_number "22"; exon_id "ENSMUSE00001241846.2"; gene_type "protein_coding"; gene_name "Osbpl9"; transcript_type "protein_coding"; transcript_name "Osbpl9-219"; protein_id "ENSMUSP00000141991.2"; transcript_support_level "5"; mgi_id "MGI:1923784"; tag "basic"; ccdsid "CCDS84775.1"; havana_gene "OTTMUSG00000008293.1"; havana_transcript "OTTMUST00000131085.1";
chr4	HAVANA	exon	108943524	108943628	.	-	.	gene_id "ENSMUSG00000028559.18"; transcript_id "ENSMUST00000194478.6"; exon_number "23"; exon_id "ENSMUSE00001240452.2"; gene_type "protein_coding"; gene_name "Osbpl9"; transcript_type "protein_coding"; transcript_name "Osbpl9-219"; protein_id "ENSMUSP00000141991.2"; transcript_support_level "5"; mgi_id "MGI:1923784"; tag "basic"; ccdsid "CCDS84775.1"; havana_gene "OTTMUSG00000008293.1"; havana_transcript "OTTMUST00000131085.1";
chr4	HAVANA	CDS	108943524	108943628	.	-	.	gene_id "ENSMUSG00000028559.18"; transcript_id "ENSMUST00000194478.6"; exon_number "24"; exon_id "ENSMUSE00001240452.2"; gene_type "protein_coding"; gene_name "Osbpl9"; transcript_type "protein_coding"; transcript_name "Osbpl9-219"; protein_id "ENSMUSP00000141991.2"; transcript_support_level "5"; mgi_id "MGI:1923784"; tag "basic"; ccdsid "CCDS84775.1"; havana_gene "OTTMUSG00000008293.1"; havana_transcript "OTTMUST00000131085.1";
chr4	HAVANA	exon	108940286	108940445	.	-	.	gene_id "ENSMUSG00000028559.18"; transcript_id "ENSMUST00000194478.6"; exon_number "25"; exon_id "ENSMUSE00001273888.2"; gene_type "protein_coding"; gene_name "Osbpl9"; transcript_type "protein_coding"; transcript_name "Osbpl9-219"; protein_id "ENSMUSP00000141991.2"; transcript_support_level "5"; mgi_id "MGI:1923784"; tag "basic"; ccdsid "CCDS84775.1"; havana_gene "OTTMUSG00000008293.1"; havana_transcript "OTTMUST00000131085.1";
chr4	HAVANA	CDS	108940286	108940445	.	-	.	gene_id "ENSMUSG00000028559.18"; transcript_id "ENSMUST00000194478.6"; exon_number "26"; exon_id "ENSMUSE00001273888.2"; gene_type "protein_coding"; gene_name "Osbpl9"; transcript_type "protein_coding"; transcript_name "Osbpl9-219"; protein_id "ENSMUSP00000141991.2"; transcript_support_level "5"; mgi_id "MGI:1923784"; tag "basic"; ccdsid "CCDS84775.1"; havana_gene "OTTMUSG00000008293.1"; havana_transcript "OTTMUST00000131085.1";
chr4	HAVANA	exon	108930234	108930346	.	-	.	gene_id "ENSMUSG00000028559.18"; transcript_id "ENSMUST00000194478.6"; exon_number "27"; exon_id "ENSMUSE00001208877.2"; gene_type "protein_coding"; gene_name "Osbpl9"; transcript_type "protein_coding"; transcript_name "Osbpl9-219"; protein_id "ENSMUSP00000141991.2"; transcript_support_level "5"; mgi_id "MGI:1923784"; tag "basic"; ccdsid "CCDS84775.1"; havana_gene "OTTMUSG00000008293.1"; havana_transcript "OTTMUST00000131085.1";
chr4	HAVANA	CDS	108930234	108930346	.	-	.	gene_id "ENSMUSG00000028559.18"; transcript_id "ENSMUST00000194478.6"; exon_number "28"; exon_id "ENSMUSE00001208877.2"; gene_type "protein_coding"; gene_name "Osbpl9"; transcript_type "protein_coding"; transcript_name "Osbpl9-219"; protein_id "ENSMUSP00000141991.2"; transcript_support_level "5"; mgi_id "MGI:1923784"; tag "basic"; ccdsid "CCDS84775.1"; havana_gene "OTTMUSG00000008293.1"; havana_transcript "OTTMUST00000131085.1";
chr4	HAVANA	exon	108930011	108930129	.	-	.	gene_id "ENSMUSG00000028559.18"; transcript_id "ENSMUST00000194478.6"; exon_number "29"; exon_id "ENSMUSE00001258338.2"; gene_type "protein_coding"; gene_name "Osbpl9"; transcript_type "protein_coding"; transcript_name "Osbpl9-219"; protein_id "ENSMUSP00000141991.2"; transcript_support_level "5"; mgi_id "MGI:1923784"; tag "basic"; ccdsid "CCDS84775.1"; havana_gene "OTTMUSG00000008293.1"; havana_transcript "OTTMUST00000131085.1";
chr4	HAVANA	CDS	108930011	108930129	.	-	.	gene_id "ENSMUSG00000028559.18"; transcript_id "ENSMUST00000194478.6"; exon_number "30"; exon_id "ENSMUSE00001258338.2"; gene_type "protein_coding"; gene_name "Osbpl9"; transcript_type "protein_coding"; transcript_name "Osbpl9-219"; protein_id "ENSMUSP00000141991.2"; transcript_support_level "5"; mgi_id "MGI:1923784"; tag "basic"; ccdsid "CCDS84775.1"; havana_gene "OTTMUSG00000008293.1"; havana_transcript "OTTMUST00000131085.1";
chr4	HAVANA	exon	108929140	108929225	.	-	.	gene_id "ENSMUSG00000028559.18"; transcript_id "ENSMUST00000194478.6"; exon_number "31"; exon_id "ENSMUSE00001306431.2"; gene_type "protein_coding"; gene_name "Osbpl9"; transcript_type "protein_coding"; transcript_name "Osbpl9-219"; protein_id "ENSMUSP00000141991.2"; transcript_support_level "5"; mgi_id "MGI:1923784"; tag "basic"; ccdsid "CCDS84775.1"; havana_gene "OTTMUSG00000008293.1"; havana_transcript "OTTMUST00000131085.1";
chr4	HAVANA	CDS	108929140	108929225	.	-	.	gene_id "ENSMUSG00000028559.18"; transcript_id "ENSMUST00000194478.6"; exon_number "32"; exon_id "ENSMUSE00001306431.2"; gene_type "protein_coding"; gene_name "Osbpl9"; transcript_type "protein_coding"; transcript_name "Osbpl9-219"; protein_id "ENSMUSP00000141991.2"; transcript_support_level "5"; mgi_id "MGI:1923784"; tag "basic"; ccdsid "CCDS84775.1"; havana_gene "OTTMUSG00000008293.1"; havana_transcript "OTTMUST00000131085.1";
chr4	HAVANA	exon	108925560	108925731	.	-	.	gene_id "ENSMUSG00000028559.18"; transcript_id "ENSMUST00000194478.6"; exon_number "33"; exon_id "ENSMUSE00001238278.2"; gene_type "protein_coding"; gene_name "Osbpl9"; transcript_type "protein_coding"; transcript_name "Osbpl9-219"; protein_id "ENSMUSP00000141991.2"; transcript_support_level "5"; mgi_id "MGI:1923784"; tag "basic"; ccdsid "CCDS84775.1"; havana_gene "OTTMUSG00000008293.1"; havana_transcript "OTTMUST00000131085.1";
chr4	HAVANA	CDS	108925560	108925731	.	-	.	gene_id "ENSMUSG00000028559.18"; transcript_id "ENSMUST00000194478.6"; exon_number "34"; exon_id "ENSMUSE00001238278.2"; gene_type "protein_coding"; gene_name "Osbpl9"; transcript_type "protein_coding"; transcript_name "Osbpl9-219"; protein_id "ENSMUSP00000141991.2"; transcript_support_level "5"; mgi_id "MGI:1923784"; tag "basic"; ccdsid "CCDS84775.1"; havana_gene "OTTMUSG00000008293.1"; havana_transcript "OTTMUST00000131085.1";
chr4	HAVANA	exon	108924112	108924196	.	-	.	gene_id "ENSMUSG00000028559.18"; transcript_id "ENSMUST00000194478.6"; exon_number "35"; exon_id "ENSMUSE00001301201.2"; gene_type "protein_coding"; gene_name "Osbpl9"; transcript_type "protein_coding"; transcript_name "Osbpl9-219"; protein_id "ENSMUSP00000141991.2"; transcript_support_level "5"; mgi_id "MGI:1923784"; tag "basic"; ccdsid "CCDS84775.1"; havana_gene "OTTMUSG00000008293.1"; havana_transcript "OTTMUST00000131085.1";
chr4	HAVANA	CDS	108924112	108924196	.	-	.	gene_id "ENSMUSG00000028559.18"; transcript_id "ENSMUST00000194478.6"; exon_number "36"; exon_id "ENSMUSE00001301201.2"; gene_type "protein_coding"; gene_name "Osbpl9"; transcript_type "protein_coding"; transcript_name "Osbpl9-219"; protein_id "ENSMUSP00000141991.2"; transcript_support_level "5"; mgi_id "MGI:1923784"; tag "basic"; ccdsid "CCDS84775.1"; havana_gene "OTTMUSG00000008293.1"; havana_transcript "OTTMUST00000131085.1";
chr4	HAVANA	exon	108923325	108923435	.	-	.	gene_id "ENSMUSG00000028559.18"; transcript_id "ENSMUST00000194478.6"; exon_number "37"; exon_id "ENSMUSE00001297133.2"; gene_type "protein_coding"; gene_name "Osbpl9"; transcript_type "protein_coding"; transcript_name "Osbpl9-219"; protein_id "ENSMUSP00000141991.2"; transcript_support_level "5"; mgi_id "MGI:1923784"; tag "basic"; ccdsid "CCDS84775.1"; havana_gene "OTTMUSG00000008293.1"; havana_transcript "OTTMUST00000131085.1";
chr4	HAVANA	CDS	108923325	108923435	.	-	.	gene_id "ENSMUSG00000028559.18"; transcript_id "ENSMUST00000194478.6"; exon_number "38"; exon_id "ENSMUSE00001297133.2"; gene_type "protein_coding"; gene_name "Osbpl9"; transcript_type "protein_coding"; transcript_name "Osbpl9-219"; protein_id "ENSMUSP00000141991.2"; transcript_support_level "5"; mgi_id "MGI:1923784"; tag "basic"; ccdsid "CCDS84775.1"; havana_gene "OTTMUSG00000008293.1"; havana_transcript "OTTMUST00000131085.1";
chr4	HAVANA	exon	108923062	108923125	.	-	.	gene_id "ENSMUSG00000028559.18"; transcript_id "ENSMUST00000194478.6"; exon_number "39"; exon_id "ENSMUSE00001229668.2"; gene_type "protein_coding"; gene_name "Osbpl9"; transcript_type "protein_coding"; transcript_name "Osbpl9-219"; protein_id "ENSMUSP00000141991.2"; transcript_support_level "5"; mgi_id "MGI:1923784"; tag "basic"; ccdsid "CCDS84775.1"; havana_gene "OTTMUSG00000008293.1"; havana_transcript "OTTMUST00000131085.1";
chr4	HAVANA	CDS	108923062	108923125	.	-	.	gene_id "ENSMUSG00000028559.18"; transcript_id "ENSMUST00000194478.6"; exon_number "40"; exon_id "ENSMUSE00001229668.2"; gene_type "protein_coding"; gene_name "Osbpl9"; transcript_type "protein_coding"; transcript_name "Osbpl9-219"; protein_id "ENSMUSP00000141991.2"; transcript_support_level "5"; mgi_id "MGI:1923784"; tag "basic"; ccdsid "CCDS84775.1"; havana_gene "OTTMUSG00000008293.1"; havana_transcript "OTTMUST00000131085.1";
chr4	HAVANA	exon	108922821	108922961	.	-	.	gene_id "ENSMUSG00000028559.18"; transcript_id "ENSMUST00000194478.6"; exon_number "41"; exon_id "ENSMUSE00001237474.2"; gene_type "protein_coding"; gene_name "Osbpl9"; transcript_type "protein_coding"; transcript_name "Osbpl9-219"; protein_id "ENSMUSP00000141991.2"; transcript_support_level "5"; mgi_id "MGI:1923784"; tag "basic"; ccdsid "CCDS84775.1"; havana_gene "OTTMUSG00000008293.1"; havana_transcript "OTTMUST00000131085.1";
chr4	HAVANA	CDS	108922821	108922961	.	-	.	gene_id "ENSMUSG00000028559.18"; transcript_id "ENSMUST00000194478.6"; exon_number "42"; exon_id "ENSMUSE00001237474.2"; gene_type "protein_coding"; gene_name "Osbpl9"; transcript_type "protein_coding"; transcript_name "Osbpl9-219"; protein_id "ENSMUSP00000141991.2"; transcript_support_level "5"; mgi_id "MGI:1923784"; tag "basic"; ccdsid "CCDS84775.1"; havana_gene "OTTMUSG00000008293.1"; havana_transcript "OTTMUST00000131085.1";
chr4	HAVANA	exon	108921760	108921838	.	-	.	gene_id "ENSMUSG00000028559.18"; transcript_id "ENSMUST00000194478.6"; exon_number "43"; exon_id "ENSMUSE00001312584.2"; gene_type "protein_coding"; gene_name "Osbpl9"; transcript_type "protein_coding"; transcript_name "Osbpl9-219"; protein_id "ENSMUSP00000141991.2"; transcript_support_level "5"; mgi_id "MGI:1923784"; tag "basic"; ccdsid "CCDS84775.1"; havana_gene "OTTMUSG00000008293.1"; havana_transcript "OTTMUST00000131085.1";
chr4	HAVANA	CDS	108921760	108921838	.	-	.	gene_id "ENSMUSG00000028559.18"; transcript_id "ENSMUST00000194478.6"; exon_number "44"; exon_id "ENSMUSE00001312584.2"; gene_type "protein_coding"; gene_name "Osbpl9"; transcript_type "protein_coding"; transcript_name "Osbpl9-219"; protein_id "ENSMUSP00000141991.2"; transcript_support_level "5"; mgi_id "MGI:1923784"; tag "basic"; ccdsid "CCDS84775.1"; havana_gene "OTTMUSG00000008293.1"; havana_transcript "OTTMUST00000131085.1";
chr4	HAVANA	exon	108920563	108920654	.	-	.	gene_id "ENSMUSG00000028559.18"; transcript_id "ENSMUST00000194478.6"; exon_number "45"; exon_id "ENSMUSE00001234738.2"; gene_type "protein_coding"; gene_name "Osbpl9"; transcript_type "protein_coding"; transcript_name "Osbpl9-219"; protein_id "ENSMUSP00000141991.2"; transcript_support_level "5"; mgi_id "MGI:1923784"; tag "basic"; ccdsid "CCDS84775.1"; havana_gene "OTTMUSG00000008293.1"; havana_transcript "OTTMUST00000131085.1";
chr4	HAVANA	CDS	108920563	108920654	.	-	.	gene_id "ENSMUSG00000028559.18"; transcript_id "ENSMUST00000194478.6"; exon_number "46"; exon_id "ENSMUSE00001234738.2"; gene_type "protein_coding"; gene_name "Osbpl9"; transcript_type "protein_coding"; transcript_name "Osbpl9-219"; protein_id "ENSMUSP00000141991.2"; transcript_support_level "5"; mgi_id "MGI:1923784"; tag "basic"; ccdsid "CCDS84775.1"; havana_gene "OTTMUSG00000008293.1"; havana_transcript "OTTMUST00000131085.1";
chr4	HAVANA	exon	108919662	108919797	.	-	.	gene_id "ENSMUSG00000028559.18"; transcript_id "ENSMUST00000194478.6"; exon_number "47"; exon_id "ENSMUSE00001269809.2"; gene_type "protein_coding"; gene_name "Osbpl9"; transcript_type "protein_coding"; transcript_name "Osbpl9-219"; protein_id "ENSMUSP00000141991.2"; transcript_support_level "5"; mgi_id "MGI:1923784"; tag "basic"; ccdsid "CCDS84775.1"; havana_gene "OTTMUSG00000008293.1"; havana_transcript "OTTMUST00000131085.1";
chr4	HAVANA	CDS	108919662	108919797	.	-	.	gene_id "ENSMUSG00000028559.18"; transcript_id "ENSMUST00000194478.6"; exon_number "48"; exon_id "ENSMUSE00001269809.2"; gene_type "protein_coding"; gene_name "Osbpl9"; transcript_type "protein_coding"; transcript_name "Osbpl9-219"; protein_id "ENSMUSP00000141991.2"; transcript_support_level "5"; mgi_id "MGI:1923784"; tag "basic"; ccdsid "CCDS84775.1"; havana_gene "OTTMUSG00000008293.1"; havana_transcript "OTTMUST00000131085.1";
chr4	HAVANA	CDS	108919458	108919529	.	-	.	gene_id "ENSMUSG00000028559.18"; transcript_id "ENSMUST00000194478.6"; exon_number "49"; exon_id "chr4.3398";
chr4	HAVANA	stop_codon	108919455	108919457	.	-	.	gene_id "ENSMUSG00000028559.18"; transcript_id "ENSMUST00000194478.6"; exon_number "50"; exon_id "chr4.3399";
chr4	HAVANA	exon	108918812	108919529	.	-	.	gene_id "ENSMUSG00000028559.18"; transcript_id "ENSMUST00000194478.6"; exon_number "51"; exon_id "ENSMUSE00001340602.2"; gene_type "protein_coding"; gene_name "Osbpl9"; transcript_type "protein_coding"; transcript_name "Osbpl9-219"; protein_id "ENSMUSP00000141991.2"; transcript_support_level "5"; mgi_id "MGI:1923784"; tag "basic"; ccdsid "CCDS84775.1"; havana_gene "OTTMUSG00000008293.1"; havana_transcript "OTTMUST00000131085.1";
chr4	HAVANA	UTR	108918812	108919457	.	-	.	gene_id "ENSMUSG00000028559.18"; transcript_id "ENSMUST00000194478.6"; exon_number "52"; exon_id "3413";
chr4	IsoQuant	gene	108938506	108940913	.	-	.	gene_id "novel_gene_chr4_6875"; transcripts "1";
chr4	IsoQuant	transcript	108938506	108940913	.	-	.	gene_id "novel_gene_chr4_6875"; transcript_id "transcript6874.chr4.nnic"; exons "1";
chr4	IsoQuant	exon	108938506	108940913	.	-	.	gene_id "novel_gene_chr4_6875"; transcript_id "transcript6874.chr4.nnic"; exon_number "1"; exon_id "3414";
chr4	IsoQuant	gene	108953207	108956424	.	+	.	gene_id "novel_gene_chr4_6871"; transcripts "1";
chr4	IsoQuant	transcript	108953207	108956424	.	+	.	gene_id "novel_gene_chr4_6871"; transcript_id "transcript6870.chr4.nnic"; exons "1";
chr4	IsoQuant	exon	108953207	108956424	.	+	.	gene_id "novel_gene_chr4_6871"; transcript_id "transcript6870.chr4.nnic"; exon_number "1"; exon_id "3415";
chr4	IsoQuant	gene	108979220	108981501	.	-	.	gene_id "novel_gene_chr4_6885"; transcripts "1";
chr4	IsoQuant	transcript	108979220	108981501	.	-	.	gene_id "novel_gene_chr4_6885"; transcript_id "transcript6884.chr4.nnic"; exons "1";
chr4	IsoQuant	exon	108979220	108981501	.	-	.	gene_id "novel_gene_chr4_6885"; transcript_id "transcript6884.chr4.nnic"; exon_number "1"; exon_id "3416";
chr4	IsoQuant	gene	109048344	109051400	.	-	.	gene_id "novel_gene_chr4_6881"; transcripts "1";
chr4	IsoQuant	transcript	109048344	109051400	.	-	.	gene_id "novel_gene_chr4_6881"; transcript_id "transcript6880.chr4.nnic"; exons "1";
chr4	IsoQuant	exon	109048344	109051400	.	-	.	gene_id "novel_gene_chr4_6881"; transcript_id "transcript6880.chr4.nnic"; exon_number "1"; exon_id "3417";
chr4	IsoQuant	gene	109057689	109059453	.	-	.	gene_id "novel_gene_chr4_6873"; transcripts "1";
chr4	IsoQuant	transcript	109057689	109059453	.	-	.	gene_id "novel_gene_chr4_6873"; transcript_id "transcript6872.chr4.nnic"; exons "1";
chr4	IsoQuant	exon	109057689	109059453	.	-	.	gene_id "novel_gene_chr4_6873"; transcript_id "transcript6872.chr4.nnic"; exon_number "1"; exon_id "3418";
chr4	HAVANA	gene	109137414	109245014	.	+	.	gene_id "ENSMUSG00000028552.14"; transcripts "4"; gene_type "protein_coding"; gene_name "Eps15"; mgi_id "MGI:104583"; havana_gene "OTTMUSG00000008289.1";
chr4	IsoQuant	transcript	109137414	109242892	.	+	.	gene_id "ENSMUSG00000028552.14"; transcript_id "transcript6897.chr4.nic"; exons "24";
chr4	IsoQuant	exon	109137414	109137641	.	+	.	gene_id "ENSMUSG00000028552.14"; transcript_id "transcript6897.chr4.nic"; exon_number "1"; exon_id "3419";
chr4	IsoQuant	exon	109154384	109154425	.	+	.	gene_id "ENSMUSG00000028552.14"; transcript_id "transcript6897.chr4.nic"; exon_number "2"; exon_id "ENSMUSE00000385078.2";
chr4	IsoQuant	exon	109161948	109162037	.	+	.	gene_id "ENSMUSG00000028552.14"; transcript_id "transcript6897.chr4.nic"; exon_number "3"; exon_id "ENSMUSE00000267826.2";
chr4	IsoQuant	exon	109162874	109162921	.	+	.	gene_id "ENSMUSG00000028552.14"; transcript_id "transcript6897.chr4.nic"; exon_number "4"; exon_id "ENSMUSE00000267818.2";
chr4	IsoQuant	exon	109166322	109166417	.	+	.	gene_id "ENSMUSG00000028552.14"; transcript_id "transcript6897.chr4.nic"; exon_number "5"; exon_id "ENSMUSE00000267811.2";
chr4	IsoQuant	exon	109169501	109169566	.	+	.	gene_id "ENSMUSG00000028552.14"; transcript_id "transcript6897.chr4.nic"; exon_number "6"; exon_id "ENSMUSE00001227129.2";
chr4	IsoQuant	exon	109170075	109170200	.	+	.	gene_id "ENSMUSG00000028552.14"; transcript_id "transcript6897.chr4.nic"; exon_number "7"; exon_id "ENSMUSE00000267795.2";
chr4	IsoQuant	exon	109173042	109173101	.	+	.	gene_id "ENSMUSG00000028552.14"; transcript_id "transcript6897.chr4.nic"; exon_number "8"; exon_id "ENSMUSE00000267790.2";
chr4	IsoQuant	exon	109178325	109178414	.	+	.	gene_id "ENSMUSG00000028552.14"; transcript_id "transcript6897.chr4.nic"; exon_number "9"; exon_id "ENSMUSE00000267784.2";
chr4	IsoQuant	exon	109179267	109179412	.	+	.	gene_id "ENSMUSG00000028552.14"; transcript_id "transcript6897.chr4.nic"; exon_number "10"; exon_id "ENSMUSE00000267782.2";
chr4	IsoQuant	exon	109181265	109181421	.	+	.	gene_id "ENSMUSG00000028552.14"; transcript_id "transcript6897.chr4.nic"; exon_number "11"; exon_id "ENSMUSE00000267777.2";
chr4	IsoQuant	exon	109186889	109186974	.	+	.	gene_id "ENSMUSG00000028552.14"; transcript_id "transcript6897.chr4.nic"; exon_number "12"; exon_id "ENSMUSE00000267773.2";
chr4	IsoQuant	exon	109200481	109200553	.	+	.	gene_id "ENSMUSG00000028552.14"; transcript_id "transcript6897.chr4.nic"; exon_number "13"; exon_id "ENSMUSE00000267769.2";
chr4	IsoQuant	exon	109218360	109218521	.	+	.	gene_id "ENSMUSG00000028552.14"; transcript_id "transcript6897.chr4.nic"; exon_number "14"; exon_id "ENSMUSE00000267763.2";
chr4	IsoQuant	exon	109218867	109219064	.	+	.	gene_id "ENSMUSG00000028552.14"; transcript_id "transcript6897.chr4.nic"; exon_number "15"; exon_id "ENSMUSE00000180073.2";
chr4	IsoQuant	exon	109220376	109220576	.	+	.	gene_id "ENSMUSG00000028552.14"; transcript_id "transcript6897.chr4.nic"; exon_number "16"; exon_id "ENSMUSE00001283731.2";
chr4	IsoQuant	exon	109223321	109223437	.	+	.	gene_id "ENSMUSG00000028552.14"; transcript_id "transcript6897.chr4.nic"; exon_number "17"; exon_id "ENSMUSE00001225153.2";
chr4	IsoQuant	exon	109223615	109223705	.	+	.	gene_id "ENSMUSG00000028552.14"; transcript_id "transcript6897.chr4.nic"; exon_number "18"; exon_id "ENSMUSE00000180069.2";
chr4	IsoQuant	exon	109226142	109226177	.	+	.	gene_id "ENSMUSG00000028552.14"; transcript_id "transcript6897.chr4.nic"; exon_number "19"; exon_id "ENSMUSE00000180084.2";
chr4	IsoQuant	exon	109227739	109227875	.	+	.	gene_id "ENSMUSG00000028552.14"; transcript_id "transcript6897.chr4.nic"; exon_number "20"; exon_id "ENSMUSE00000180066.2";
chr4	IsoQuant	exon	109230420	109230489	.	+	.	gene_id "ENSMUSG00000028552.14"; transcript_id "transcript6897.chr4.nic"; exon_number "21"; exon_id "ENSMUSE00001279967.2";
chr4	IsoQuant	exon	109235462	109235538	.	+	.	gene_id "ENSMUSG00000028552.14"; transcript_id "transcript6897.chr4.nic"; exon_number "22"; exon_id "ENSMUSE00001205769.2";
chr4	IsoQuant	exon	109237064	109237226	.	+	.	gene_id "ENSMUSG00000028552.14"; transcript_id "transcript6897.chr4.nic"; exon_number "23"; exon_id "ENSMUSE00000180083.2";
chr4	IsoQuant	exon	109242516	109242892	.	+	.	gene_id "ENSMUSG00000028552.14"; transcript_id "transcript6897.chr4.nic"; exon_number "24"; exon_id "3420";
chr4	IsoQuant	transcript	109137414	109244852	.	+	.	gene_id "ENSMUSG00000028552.14"; transcript_id "transcript6901.chr4.nic"; exons "24";
chr4	IsoQuant	exon	109137414	109137641	.	+	.	gene_id "ENSMUSG00000028552.14"; transcript_id "transcript6901.chr4.nic"; exon_number "1"; exon_id "chr4.3419";
chr4	IsoQuant	exon	109154384	109154425	.	+	.	gene_id "ENSMUSG00000028552.14"; transcript_id "transcript6901.chr4.nic"; exon_number "2"; exon_id "ENSMUSE00000385078.2";
chr4	IsoQuant	exon	109161948	109162037	.	+	.	gene_id "ENSMUSG00000028552.14"; transcript_id "transcript6901.chr4.nic"; exon_number "3"; exon_id "ENSMUSE00000267826.2";
chr4	IsoQuant	exon	109162874	109162921	.	+	.	gene_id "ENSMUSG00000028552.14"; transcript_id "transcript6901.chr4.nic"; exon_number "4"; exon_id "ENSMUSE00000267818.2";
chr4	IsoQuant	exon	109166322	109166417	.	+	.	gene_id "ENSMUSG00000028552.14"; transcript_id "transcript6901.chr4.nic"; exon_number "5"; exon_id "ENSMUSE00000267811.2";
chr4	IsoQuant	exon	109169501	109169566	.	+	.	gene_id "ENSMUSG00000028552.14"; transcript_id "transcript6901.chr4.nic"; exon_number "6"; exon_id "ENSMUSE00001227129.2";
chr4	IsoQuant	exon	109170075	109170200	.	+	.	gene_id "ENSMUSG00000028552.14"; transcript_id "transcript6901.chr4.nic"; exon_number "7"; exon_id "ENSMUSE00000267795.2";
chr4	IsoQuant	exon	109173042	109173101	.	+	.	gene_id "ENSMUSG00000028552.14"; transcript_id "transcript6901.chr4.nic"; exon_number "8"; exon_id "ENSMUSE00000267790.2";
chr4	IsoQuant	exon	109178325	109178522	.	+	.	gene_id "ENSMUSG00000028552.14"; transcript_id "transcript6901.chr4.nic"; exon_number "9"; exon_id "ENSMUSE00000836527.2";
chr4	IsoQuant	exon	109179267	109179412	.	+	.	gene_id "ENSMUSG00000028552.14"; transcript_id "transcript6901.chr4.nic"; exon_number "10"; exon_id "ENSMUSE00000267782.2";
chr4	IsoQuant	exon	109181265	109181421	.	+	.	gene_id "ENSMUSG00000028552.14"; transcript_id "transcript6901.chr4.nic"; exon_number "11"; exon_id "ENSMUSE00000267777.2";
chr4	IsoQuant	exon	109186889	109186974	.	+	.	gene_id "ENSMUSG00000028552.14"; transcript_id "transcript6901.chr4.nic"; exon_number "12"; exon_id "ENSMUSE00000267773.2";
chr4	IsoQuant	exon	109200481	109200553	.	+	.	gene_id "ENSMUSG00000028552.14"; transcript_id "transcript6901.chr4.nic"; exon_number "13"; exon_id "ENSMUSE00000267769.2";
chr4	IsoQuant	exon	109218360	109218521	.	+	.	gene_id "ENSMUSG00000028552.14"; transcript_id "transcript6901.chr4.nic"; exon_number "14"; exon_id "ENSMUSE00000267763.2";
chr4	IsoQuant	exon	109218867	109219064	.	+	.	gene_id "ENSMUSG00000028552.14"; transcript_id "transcript6901.chr4.nic"; exon_number "15"; exon_id "ENSMUSE00000180073.2";
chr4	IsoQuant	exon	109220376	109220576	.	+	.	gene_id "ENSMUSG00000028552.14"; transcript_id "transcript6901.chr4.nic"; exon_number "16"; exon_id "ENSMUSE00001283731.2";
chr4	IsoQuant	exon	109223321	109223437	.	+	.	gene_id "ENSMUSG00000028552.14"; transcript_id "transcript6901.chr4.nic"; exon_number "17"; exon_id "ENSMUSE00001225153.2";
chr4	IsoQuant	exon	109223615	109223705	.	+	.	gene_id "ENSMUSG00000028552.14"; transcript_id "transcript6901.chr4.nic"; exon_number "18"; exon_id "ENSMUSE00000180069.2";
chr4	IsoQuant	exon	109226142	109226177	.	+	.	gene_id "ENSMUSG00000028552.14"; transcript_id "transcript6901.chr4.nic"; exon_number "19"; exon_id "ENSMUSE00000180084.2";
chr4	IsoQuant	exon	109227739	109227875	.	+	.	gene_id "ENSMUSG00000028552.14"; transcript_id "transcript6901.chr4.nic"; exon_number "20"; exon_id "ENSMUSE00000180066.2";
chr4	IsoQuant	exon	109230420	109230489	.	+	.	gene_id "ENSMUSG00000028552.14"; transcript_id "transcript6901.chr4.nic"; exon_number "21"; exon_id "ENSMUSE00001279967.2";
chr4	IsoQuant	exon	109235462	109235538	.	+	.	gene_id "ENSMUSG00000028552.14"; transcript_id "transcript6901.chr4.nic"; exon_number "22"; exon_id "ENSMUSE00001205769.2";
chr4	IsoQuant	exon	109237064	109237226	.	+	.	gene_id "ENSMUSG00000028552.14"; transcript_id "transcript6901.chr4.nic"; exon_number "23"; exon_id "ENSMUSE00000180083.2";
chr4	IsoQuant	exon	109242516	109244852	.	+	.	gene_id "ENSMUSG00000028552.14"; transcript_id "transcript6901.chr4.nic"; exon_number "24"; exon_id "3421";
chr4	IsoQuant	transcript	109201890	109213742	.	+	.	gene_id "ENSMUSG00000028552.14"; transcript_id "transcript6923.chr4.nnic"; exons "2";
chr4	IsoQuant	exon	109201890	109205322	.	+	.	gene_id "ENSMUSG00000028552.14"; transcript_id "transcript6923.chr4.nnic"; exon_number "1"; exon_id "3422";
chr4	IsoQuant	exon	109211633	109213742	.	+	.	gene_id "ENSMUSG00000028552.14"; transcript_id "transcript6923.chr4.nnic"; exon_number "2"; exon_id "3423";
chr4	HAVANA	transcript	109137465	109245014	.	+	.	gene_id "ENSMUSG00000028552.14"; transcript_id "ENSMUST00000102729.10"; exons "25"; gene_type "protein_coding"; gene_name "Eps15"; transcript_type "protein_coding"; transcript_name "Eps15-202"; protein_id "ENSMUSP00000099790.4"; transcript_support_level "1"; mgi_id "MGI:104583"; tag "basic"; ccdsid "CCDS18462.1"; havana_gene "OTTMUSG00000008289.1"; havana_transcript "OTTMUST00000018848.1";
chr4	HAVANA	UTR	109137465	109137608	.	+	.	gene_id "ENSMUSG00000028552.14"; transcript_id "ENSMUST00000102729.10"; exon_number "1"; exon_id "3424";
chr4	HAVANA	exon	109137465	109137641	.	+	.	gene_id "ENSMUSG00000028552.14"; transcript_id "ENSMUST00000102729.10"; exon_number "2"; exon_id "ENSMUSE00000662429.4"; gene_type "protein_coding"; gene_name "Eps15"; transcript_type "protein_coding"; transcript_name "Eps15-202"; protein_id "ENSMUSP00000099790.4"; transcript_support_level "1"; mgi_id "MGI:104583"; tag "basic"; ccdsid "CCDS18462.1"; havana_gene "OTTMUSG00000008289.1"; havana_transcript "OTTMUST00000018848.1";
chr4	HAVANA	start_codon	109137609	109137611	.	+	.	gene_id "ENSMUSG00000028552.14"; transcript_id "ENSMUST00000102729.10"; exon_number "3"; exon_id "3425";
chr4	HAVANA	CDS	109137609	109137641	.	+	.	gene_id "ENSMUSG00000028552.14"; transcript_id "ENSMUST00000102729.10"; exon_number "4"; exon_id "ENSMUSE00000949025.2"; gene_type "protein_coding"; gene_name "Eps15"; transcript_type "protein_coding"; transcript_name "Eps15-202"; protein_id "ENSMUSP00000099790.4"; transcript_support_level "1"; mgi_id "MGI:104583"; tag "basic"; ccdsid "CCDS18462.1"; havana_gene "OTTMUSG00000008289.1"; havana_transcript "OTTMUST00000018848.1";
chr4	HAVANA	CDS	109154384	109154425	.	+	.	gene_id "ENSMUSG00000028552.14"; transcript_id "ENSMUST00000102729.10"; exon_number "5"; exon_id "ENSMUSE00000385078.2"; gene_type "protein_coding"; gene_name "Eps15"; transcript_type "protein_coding"; transcript_name "Eps15-202"; protein_id "ENSMUSP00000099790.4"; transcript_support_level "1"; mgi_id "MGI:104583"; tag "basic"; ccdsid "CCDS18462.1"; havana_gene "OTTMUSG00000008289.1"; havana_transcript "OTTMUST00000018848.1";
chr4	HAVANA	exon	109154384	109154425	.	+	.	gene_id "ENSMUSG00000028552.14"; transcript_id "ENSMUST00000102729.10"; exon_number "6"; exon_id "ENSMUSE00000385078.2"; gene_type "protein_coding"; gene_name "Eps15"; transcript_type "protein_coding"; transcript_name "Eps15-202"; protein_id "ENSMUSP00000099790.4"; transcript_support_level "1"; mgi_id "MGI:104583"; tag "basic"; ccdsid "CCDS18462.1"; havana_gene "OTTMUSG00000008289.1"; havana_transcript "OTTMUST00000018848.1";
chr4	HAVANA	CDS	109161948	109162037	.	+	.	gene_id "ENSMUSG00000028552.14"; transcript_id "ENSMUST00000102729.10"; exon_number "7"; exon_id "ENSMUSE00000267826.2"; gene_type "protein_coding"; gene_name "Eps15"; transcript_type "protein_coding"; transcript_name "Eps15-202"; protein_id "ENSMUSP00000099790.4"; transcript_support_level "1"; mgi_id "MGI:104583"; tag "basic"; ccdsid "CCDS18462.1"; havana_gene "OTTMUSG00000008289.1"; havana_transcript "OTTMUST00000018848.1";
chr4	HAVANA	exon	109161948	109162037	.	+	.	gene_id "ENSMUSG00000028552.14"; transcript_id "ENSMUST00000102729.10"; exon_number "8"; exon_id "ENSMUSE00000267826.2"; gene_type "protein_coding"; gene_name "Eps15"; transcript_type "protein_coding"; transcript_name "Eps15-202"; protein_id "ENSMUSP00000099790.4"; transcript_support_level "1"; mgi_id "MGI:104583"; tag "basic"; ccdsid "CCDS18462.1"; havana_gene "OTTMUSG00000008289.1"; havana_transcript "OTTMUST00000018848.1";
chr4	HAVANA	CDS	109162874	109162921	.	+	.	gene_id "ENSMUSG00000028552.14"; transcript_id "ENSMUST00000102729.10"; exon_number "9"; exon_id "ENSMUSE00000267818.2"; gene_type "protein_coding"; gene_name "Eps15"; transcript_type "protein_coding"; transcript_name "Eps15-202"; protein_id "ENSMUSP00000099790.4"; transcript_support_level "1"; mgi_id "MGI:104583"; tag "basic"; ccdsid "CCDS18462.1"; havana_gene "OTTMUSG00000008289.1"; havana_transcript "OTTMUST00000018848.1";
chr4	HAVANA	exon	109162874	109162921	.	+	.	gene_id "ENSMUSG00000028552.14"; transcript_id "ENSMUST00000102729.10"; exon_number "10"; exon_id "ENSMUSE00000267818.2"; gene_type "protein_coding"; gene_name "Eps15"; transcript_type "protein_coding"; transcript_name "Eps15-202"; protein_id "ENSMUSP00000099790.4"; transcript_support_level "1"; mgi_id "MGI:104583"; tag "basic"; ccdsid "CCDS18462.1"; havana_gene "OTTMUSG00000008289.1"; havana_transcript "OTTMUST00000018848.1";
chr4	HAVANA	CDS	109166322	109166417	.	+	.	gene_id "ENSMUSG00000028552.14"; transcript_id "ENSMUST00000102729.10"; exon_number "11"; exon_id "ENSMUSE00000267811.2"; gene_type "protein_coding"; gene_name "Eps15"; transcript_type "protein_coding"; transcript_name "Eps15-202"; protein_id "ENSMUSP00000099790.4"; transcript_support_level "1"; mgi_id "MGI:104583"; tag "basic"; ccdsid "CCDS18462.1"; havana_gene "OTTMUSG00000008289.1"; havana_transcript "OTTMUST00000018848.1";
chr4	HAVANA	exon	109166322	109166417	.	+	.	gene_id "ENSMUSG00000028552.14"; transcript_id "ENSMUST00000102729.10"; exon_number "12"; exon_id "ENSMUSE00000267811.2"; gene_type "protein_coding"; gene_name "Eps15"; transcript_type "protein_coding"; transcript_name "Eps15-202"; protein_id "ENSMUSP00000099790.4"; transcript_support_level "1"; mgi_id "MGI:104583"; tag "basic"; ccdsid "CCDS18462.1"; havana_gene "OTTMUSG00000008289.1"; havana_transcript "OTTMUST00000018848.1";
chr4	HAVANA	CDS	109169501	109169566	.	+	.	gene_id "ENSMUSG00000028552.14"; transcript_id "ENSMUST00000102729.10"; exon_number "13"; exon_id "ENSMUSE00001227129.2"; gene_type "protein_coding"; gene_name "Eps15"; transcript_type "protein_coding"; transcript_name "Eps15-202"; protein_id "ENSMUSP00000099790.4"; transcript_support_level "1"; mgi_id "MGI:104583"; tag "basic"; ccdsid "CCDS18462.1"; havana_gene "OTTMUSG00000008289.1"; havana_transcript "OTTMUST00000018848.1";
chr4	HAVANA	exon	109169501	109169566	.	+	.	gene_id "ENSMUSG00000028552.14"; transcript_id "ENSMUST00000102729.10"; exon_number "14"; exon_id "ENSMUSE00001227129.2"; gene_type "protein_coding"; gene_name "Eps15"; transcript_type "protein_coding"; transcript_name "Eps15-202"; protein_id "ENSMUSP00000099790.4"; transcript_support_level "1"; mgi_id "MGI:104583"; tag "basic"; ccdsid "CCDS18462.1"; havana_gene "OTTMUSG00000008289.1"; havana_transcript "OTTMUST00000018848.1";
chr4	HAVANA	CDS	109170075	109170200	.	+	.	gene_id "ENSMUSG00000028552.14"; transcript_id "ENSMUST00000102729.10"; exon_number "15"; exon_id "ENSMUSE00000267795.2"; gene_type "protein_coding"; gene_name "Eps15"; transcript_type "protein_coding"; transcript_name "Eps15-202"; protein_id "ENSMUSP00000099790.4"; transcript_support_level "1"; mgi_id "MGI:104583"; tag "basic"; ccdsid "CCDS18462.1"; havana_gene "OTTMUSG00000008289.1"; havana_transcript "OTTMUST00000018848.1";
chr4	HAVANA	exon	109170075	109170200	.	+	.	gene_id "ENSMUSG00000028552.14"; transcript_id "ENSMUST00000102729.10"; exon_number "16"; exon_id "ENSMUSE00000267795.2"; gene_type "protein_coding"; gene_name "Eps15"; transcript_type "protein_coding"; transcript_name "Eps15-202"; protein_id "ENSMUSP00000099790.4"; transcript_support_level "1"; mgi_id "MGI:104583"; tag "basic"; ccdsid "CCDS18462.1"; havana_gene "OTTMUSG00000008289.1"; havana_transcript "OTTMUST00000018848.1";
chr4	HAVANA	CDS	109173042	109173101	.	+	.	gene_id "ENSMUSG00000028552.14"; transcript_id "ENSMUST00000102729.10"; exon_number "17"; exon_id "ENSMUSE00000267790.2"; gene_type "protein_coding"; gene_name "Eps15"; transcript_type "protein_coding"; transcript_name "Eps15-202"; protein_id "ENSMUSP00000099790.4"; transcript_support_level "1"; mgi_id "MGI:104583"; tag "basic"; ccdsid "CCDS18462.1"; havana_gene "OTTMUSG00000008289.1"; havana_transcript "OTTMUST00000018848.1";
chr4	HAVANA	exon	109173042	109173101	.	+	.	gene_id "ENSMUSG00000028552.14"; transcript_id "ENSMUST00000102729.10"; exon_number "18"; exon_id "ENSMUSE00000267790.2"; gene_type "protein_coding"; gene_name "Eps15"; transcript_type "protein_coding"; transcript_name "Eps15-202"; protein_id "ENSMUSP00000099790.4"; transcript_support_level "1"; mgi_id "MGI:104583"; tag "basic"; ccdsid "CCDS18462.1"; havana_gene "OTTMUSG00000008289.1"; havana_transcript "OTTMUST00000018848.1";
chr4	HAVANA	CDS	109178325	109178414	.	+	.	gene_id "ENSMUSG00000028552.14"; transcript_id "ENSMUST00000102729.10"; exon_number "19"; exon_id "ENSMUSE00000267784.2"; gene_type "protein_coding"; gene_name "Eps15"; transcript_type "protein_coding"; transcript_name "Eps15-202"; protein_id "ENSMUSP00000099790.4"; transcript_support_level "1"; mgi_id "MGI:104583"; tag "basic"; ccdsid "CCDS18462.1"; havana_gene "OTTMUSG00000008289.1"; havana_transcript "OTTMUST00000018848.1";
chr4	HAVANA	exon	109178325	109178414	.	+	.	gene_id "ENSMUSG00000028552.14"; transcript_id "ENSMUST00000102729.10"; exon_number "20"; exon_id "ENSMUSE00000267784.2"; gene_type "protein_coding"; gene_name "Eps15"; transcript_type "protein_coding"; transcript_name "Eps15-202"; protein_id "ENSMUSP00000099790.4"; transcript_support_level "1"; mgi_id "MGI:104583"; tag "basic"; ccdsid "CCDS18462.1"; havana_gene "OTTMUSG00000008289.1"; havana_transcript "OTTMUST00000018848.1";
chr4	HAVANA	CDS	109179267	109179412	.	+	.	gene_id "ENSMUSG00000028552.14"; transcript_id "ENSMUST00000102729.10"; exon_number "21"; exon_id "ENSMUSE00000267782.2"; gene_type "protein_coding"; gene_name "Eps15"; transcript_type "protein_coding"; transcript_name "Eps15-202"; protein_id "ENSMUSP00000099790.4"; transcript_support_level "1"; mgi_id "MGI:104583"; tag "basic"; ccdsid "CCDS18462.1"; havana_gene "OTTMUSG00000008289.1"; havana_transcript "OTTMUST00000018848.1";
chr4	HAVANA	exon	109179267	109179412	.	+	.	gene_id "ENSMUSG00000028552.14"; transcript_id "ENSMUST00000102729.10"; exon_number "22"; exon_id "ENSMUSE00000267782.2"; gene_type "protein_coding"; gene_name "Eps15"; transcript_type "protein_coding"; transcript_name "Eps15-202"; protein_id "ENSMUSP00000099790.4"; transcript_support_level "1"; mgi_id "MGI:104583"; tag "basic"; ccdsid "CCDS18462.1"; havana_gene "OTTMUSG00000008289.1"; havana_transcript "OTTMUST00000018848.1";
chr4	HAVANA	CDS	109181265	109181421	.	+	.	gene_id "ENSMUSG00000028552.14"; transcript_id "ENSMUST00000102729.10"; exon_number "23"; exon_id "ENSMUSE00000267777.2"; gene_type "protein_coding"; gene_name "Eps15"; transcript_type "protein_coding"; transcript_name "Eps15-202"; protein_id "ENSMUSP00000099790.4"; transcript_support_level "1"; mgi_id "MGI:104583"; tag "basic"; ccdsid "CCDS18462.1"; havana_gene "OTTMUSG00000008289.1"; havana_transcript "OTTMUST00000018848.1";
chr4	HAVANA	exon	109181265	109181421	.	+	.	gene_id "ENSMUSG00000028552.14"; transcript_id "ENSMUST00000102729.10"; exon_number "24"; exon_id "ENSMUSE00000267777.2"; gene_type "protein_coding"; gene_name "Eps15"; transcript_type "protein_coding"; transcript_name "Eps15-202"; protein_id "ENSMUSP00000099790.4"; transcript_support_level "1"; mgi_id "MGI:104583"; tag "basic"; ccdsid "CCDS18462.1"; havana_gene "OTTMUSG00000008289.1"; havana_transcript "OTTMUST00000018848.1";
chr4	HAVANA	CDS	109186889	109186974	.	+	.	gene_id "ENSMUSG00000028552.14"; transcript_id "ENSMUST00000102729.10"; exon_number "25"; exon_id "ENSMUSE00000267773.2"; gene_type "protein_coding"; gene_name "Eps15"; transcript_type "protein_coding"; transcript_name "Eps15-202"; protein_id "ENSMUSP00000099790.4"; transcript_support_level "1"; mgi_id "MGI:104583"; tag "basic"; ccdsid "CCDS18462.1"; havana_gene "OTTMUSG00000008289.1"; havana_transcript "OTTMUST00000018848.1";
chr4	HAVANA	exon	109186889	109186974	.	+	.	gene_id "ENSMUSG00000028552.14"; transcript_id "ENSMUST00000102729.10"; exon_number "26"; exon_id "ENSMUSE00000267773.2"; gene_type "protein_coding"; gene_name "Eps15"; transcript_type "protein_coding"; transcript_name "Eps15-202"; protein_id "ENSMUSP00000099790.4"; transcript_support_level "1"; mgi_id "MGI:104583"; tag "basic"; ccdsid "CCDS18462.1"; havana_gene "OTTMUSG00000008289.1"; havana_transcript "OTTMUST00000018848.1";
chr4	HAVANA	CDS	109200481	109200553	.	+	.	gene_id "ENSMUSG00000028552.14"; transcript_id "ENSMUST00000102729.10"; exon_number "27"; exon_id "ENSMUSE00000267769.2"; gene_type "protein_coding"; gene_name "Eps15"; transcript_type "protein_coding"; transcript_name "Eps15-202"; protein_id "ENSMUSP00000099790.4"; transcript_support_level "1"; mgi_id "MGI:104583"; tag "basic"; ccdsid "CCDS18462.1"; havana_gene "OTTMUSG00000008289.1"; havana_transcript "OTTMUST00000018848.1";
chr4	HAVANA	exon	109200481	109200553	.	+	.	gene_id "ENSMUSG00000028552.14"; transcript_id "ENSMUST00000102729.10"; exon_number "28"; exon_id "ENSMUSE00000267769.2"; gene_type "protein_coding"; gene_name "Eps15"; transcript_type "protein_coding"; transcript_name "Eps15-202"; protein_id "ENSMUSP00000099790.4"; transcript_support_level "1"; mgi_id "MGI:104583"; tag "basic"; ccdsid "CCDS18462.1"; havana_gene "OTTMUSG00000008289.1"; havana_transcript "OTTMUST00000018848.1";
chr4	HAVANA	CDS	109218360	109218521	.	+	.	gene_id "ENSMUSG00000028552.14"; transcript_id "ENSMUST00000102729.10"; exon_number "29"; exon_id "ENSMUSE00000267763.2"; gene_type "protein_coding"; gene_name "Eps15"; transcript_type "protein_coding"; transcript_name "Eps15-202"; protein_id "ENSMUSP00000099790.4"; transcript_support_level "1"; mgi_id "MGI:104583"; tag "basic"; ccdsid "CCDS18462.1"; havana_gene "OTTMUSG00000008289.1"; havana_transcript "OTTMUST00000018848.1";
chr4	HAVANA	exon	109218360	109218521	.	+	.	gene_id "ENSMUSG00000028552.14"; transcript_id "ENSMUST00000102729.10"; exon_number "30"; exon_id "ENSMUSE00000267763.2"; gene_type "protein_coding"; gene_name "Eps15"; transcript_type "protein_coding"; transcript_name "Eps15-202"; protein_id "ENSMUSP00000099790.4"; transcript_support_level "1"; mgi_id "MGI:104583"; tag "basic"; ccdsid "CCDS18462.1"; havana_gene "OTTMUSG00000008289.1"; havana_transcript "OTTMUST00000018848.1";
chr4	HAVANA	CDS	109218867	109219064	.	+	.	gene_id "ENSMUSG00000028552.14"; transcript_id "ENSMUST00000102729.10"; exon_number "31"; exon_id "ENSMUSE00000180073.2"; gene_type "protein_coding"; gene_name "Eps15"; transcript_type "protein_coding"; transcript_name "Eps15-202"; protein_id "ENSMUSP00000099790.4"; transcript_support_level "1"; mgi_id "MGI:104583"; tag "basic"; ccdsid "CCDS18462.1"; havana_gene "OTTMUSG00000008289.1"; havana_transcript "OTTMUST00000018848.1";
chr4	HAVANA	exon	109218867	109219064	.	+	.	gene_id "ENSMUSG00000028552.14"; transcript_id "ENSMUST00000102729.10"; exon_number "32"; exon_id "ENSMUSE00000180073.2"; gene_type "protein_coding"; gene_name "Eps15"; transcript_type "protein_coding"; transcript_name "Eps15-202"; protein_id "ENSMUSP00000099790.4"; transcript_support_level "1"; mgi_id "MGI:104583"; tag "basic"; ccdsid "CCDS18462.1"; havana_gene "OTTMUSG00000008289.1"; havana_transcript "OTTMUST00000018848.1";
chr4	HAVANA	CDS	109220376	109220576	.	+	.	gene_id "ENSMUSG00000028552.14"; transcript_id "ENSMUST00000102729.10"; exon_number "33"; exon_id "ENSMUSE00001283731.2"; gene_type "protein_coding"; gene_name "Eps15"; transcript_type "protein_coding"; transcript_name "Eps15-202"; protein_id "ENSMUSP00000099790.4"; transcript_support_level "1"; mgi_id "MGI:104583"; tag "basic"; ccdsid "CCDS18462.1"; havana_gene "OTTMUSG00000008289.1"; havana_transcript "OTTMUST00000018848.1";
chr4	HAVANA	exon	109220376	109220576	.	+	.	gene_id "ENSMUSG00000028552.14"; transcript_id "ENSMUST00000102729.10"; exon_number "34"; exon_id "ENSMUSE00001283731.2"; gene_type "protein_coding"; gene_name "Eps15"; transcript_type "protein_coding"; transcript_name "Eps15-202"; protein_id "ENSMUSP00000099790.4"; transcript_support_level "1"; mgi_id "MGI:104583"; tag "basic"; ccdsid "CCDS18462.1"; havana_gene "OTTMUSG00000008289.1"; havana_transcript "OTTMUST00000018848.1";
chr4	HAVANA	CDS	109223321	109223437	.	+	.	gene_id "ENSMUSG00000028552.14"; transcript_id "ENSMUST00000102729.10"; exon_number "35"; exon_id "ENSMUSE00001225153.2"; gene_type "protein_coding"; gene_name "Eps15"; transcript_type "protein_coding"; transcript_name "Eps15-202"; protein_id "ENSMUSP00000099790.4"; transcript_support_level "1"; mgi_id "MGI:104583"; tag "basic"; ccdsid "CCDS18462.1"; havana_gene "OTTMUSG00000008289.1"; havana_transcript "OTTMUST00000018848.1";
chr4	HAVANA	exon	109223321	109223437	.	+	.	gene_id "ENSMUSG00000028552.14"; transcript_id "ENSMUST00000102729.10"; exon_number "36"; exon_id "ENSMUSE00001225153.2"; gene_type "protein_coding"; gene_name "Eps15"; transcript_type "protein_coding"; transcript_name "Eps15-202"; protein_id "ENSMUSP00000099790.4"; transcript_support_level "1"; mgi_id "MGI:104583"; tag "basic"; ccdsid "CCDS18462.1"; havana_gene "OTTMUSG00000008289.1"; havana_transcript "OTTMUST00000018848.1";
chr4	HAVANA	CDS	109223615	109223705	.	+	.	gene_id "ENSMUSG00000028552.14"; transcript_id "ENSMUST00000102729.10"; exon_number "37"; exon_id "ENSMUSE00000180069.2"; gene_type "protein_coding"; gene_name "Eps15"; transcript_type "protein_coding"; transcript_name "Eps15-202"; protein_id "ENSMUSP00000099790.4"; transcript_support_level "1"; mgi_id "MGI:104583"; tag "basic"; ccdsid "CCDS18462.1"; havana_gene "OTTMUSG00000008289.1"; havana_transcript "OTTMUST00000018848.1";
chr4	HAVANA	exon	109223615	109223705	.	+	.	gene_id "ENSMUSG00000028552.14"; transcript_id "ENSMUST00000102729.10"; exon_number "38"; exon_id "ENSMUSE00000180069.2"; gene_type "protein_coding"; gene_name "Eps15"; transcript_type "protein_coding"; transcript_name "Eps15-202"; protein_id "ENSMUSP00000099790.4"; transcript_support_level "1"; mgi_id "MGI:104583"; tag "basic"; ccdsid "CCDS18462.1"; havana_gene "OTTMUSG00000008289.1"; havana_transcript "OTTMUST00000018848.1";
chr4	HAVANA	CDS	109226142	109226177	.	+	.	gene_id "ENSMUSG00000028552.14"; transcript_id "ENSMUST00000102729.10"; exon_number "39"; exon_id "ENSMUSE00000180084.2"; gene_type "protein_coding"; gene_name "Eps15"; transcript_type "protein_coding"; transcript_name "Eps15-202"; protein_id "ENSMUSP00000099790.4"; transcript_support_level "1"; mgi_id "MGI:104583"; tag "basic"; ccdsid "CCDS18462.1"; havana_gene "OTTMUSG00000008289.1"; havana_transcript "OTTMUST00000018848.1";
chr4	HAVANA	exon	109226142	109226177	.	+	.	gene_id "ENSMUSG00000028552.14"; transcript_id "ENSMUST00000102729.10"; exon_number "40"; exon_id "ENSMUSE00000180084.2"; gene_type "protein_coding"; gene_name "Eps15"; transcript_type "protein_coding"; transcript_name "Eps15-202"; protein_id "ENSMUSP00000099790.4"; transcript_support_level "1"; mgi_id "MGI:104583"; tag "basic"; ccdsid "CCDS18462.1"; havana_gene "OTTMUSG00000008289.1"; havana_transcript "OTTMUST00000018848.1";
chr4	HAVANA	CDS	109227739	109227875	.	+	.	gene_id "ENSMUSG00000028552.14"; transcript_id "ENSMUST00000102729.10"; exon_number "41"; exon_id "ENSMUSE00000180066.2"; gene_type "protein_coding"; gene_name "Eps15"; transcript_type "protein_coding"; transcript_name "Eps15-202"; protein_id "ENSMUSP00000099790.4"; transcript_support_level "1"; mgi_id "MGI:104583"; tag "basic"; ccdsid "CCDS18462.1"; havana_gene "OTTMUSG00000008289.1"; havana_transcript "OTTMUST00000018848.1";
chr4	HAVANA	exon	109227739	109227875	.	+	.	gene_id "ENSMUSG00000028552.14"; transcript_id "ENSMUST00000102729.10"; exon_number "42"; exon_id "ENSMUSE00000180066.2"; gene_type "protein_coding"; gene_name "Eps15"; transcript_type "protein_coding"; transcript_name "Eps15-202"; protein_id "ENSMUSP00000099790.4"; transcript_support_level "1"; mgi_id "MGI:104583"; tag "basic"; ccdsid "CCDS18462.1"; havana_gene "OTTMUSG00000008289.1"; havana_transcript "OTTMUST00000018848.1";
chr4	HAVANA	CDS	109230420	109230489	.	+	.	gene_id "ENSMUSG00000028552.14"; transcript_id "ENSMUST00000102729.10"; exon_number "43"; exon_id "ENSMUSE00001279967.2"; gene_type "protein_coding"; gene_name "Eps15"; transcript_type "protein_coding"; transcript_name "Eps15-202"; protein_id "ENSMUSP00000099790.4"; transcript_support_level "1"; mgi_id "MGI:104583"; tag "basic"; ccdsid "CCDS18462.1"; havana_gene "OTTMUSG00000008289.1"; havana_transcript "OTTMUST00000018848.1";
chr4	HAVANA	exon	109230420	109230489	.	+	.	gene_id "ENSMUSG00000028552.14"; transcript_id "ENSMUST00000102729.10"; exon_number "44"; exon_id "ENSMUSE00001279967.2"; gene_type "protein_coding"; gene_name "Eps15"; transcript_type "protein_coding"; transcript_name "Eps15-202"; protein_id "ENSMUSP00000099790.4"; transcript_support_level "1"; mgi_id "MGI:104583"; tag "basic"; ccdsid "CCDS18462.1"; havana_gene "OTTMUSG00000008289.1"; havana_transcript "OTTMUST00000018848.1";
chr4	HAVANA	CDS	109235462	109235538	.	+	.	gene_id "ENSMUSG00000028552.14"; transcript_id "ENSMUST00000102729.10"; exon_number "45"; exon_id "ENSMUSE00001205769.2"; gene_type "protein_coding"; gene_name "Eps15"; transcript_type "protein_coding"; transcript_name "Eps15-202"; protein_id "ENSMUSP00000099790.4"; transcript_support_level "1"; mgi_id "MGI:104583"; tag "basic"; ccdsid "CCDS18462.1"; havana_gene "OTTMUSG00000008289.1"; havana_transcript "OTTMUST00000018848.1";
chr4	HAVANA	exon	109235462	109235538	.	+	.	gene_id "ENSMUSG00000028552.14"; transcript_id "ENSMUST00000102729.10"; exon_number "46"; exon_id "ENSMUSE00001205769.2"; gene_type "protein_coding"; gene_name "Eps15"; transcript_type "protein_coding"; transcript_name "Eps15-202"; protein_id "ENSMUSP00000099790.4"; transcript_support_level "1"; mgi_id "MGI:104583"; tag "basic"; ccdsid "CCDS18462.1"; havana_gene "OTTMUSG00000008289.1"; havana_transcript "OTTMUST00000018848.1";
chr4	HAVANA	CDS	109237064	109237226	.	+	.	gene_id "ENSMUSG00000028552.14"; transcript_id "ENSMUST00000102729.10"; exon_number "47"; exon_id "ENSMUSE00000180083.2"; gene_type "protein_coding"; gene_name "Eps15"; transcript_type "protein_coding"; transcript_name "Eps15-202"; protein_id "ENSMUSP00000099790.4"; transcript_support_level "1"; mgi_id "MGI:104583"; tag "basic"; ccdsid "CCDS18462.1"; havana_gene "OTTMUSG00000008289.1"; havana_transcript "OTTMUST00000018848.1";
chr4	HAVANA	exon	109237064	109237226	.	+	.	gene_id "ENSMUSG00000028552.14"; transcript_id "ENSMUST00000102729.10"; exon_number "48"; exon_id "ENSMUSE00000180083.2"; gene_type "protein_coding"; gene_name "Eps15"; transcript_type "protein_coding"; transcript_name "Eps15-202"; protein_id "ENSMUSP00000099790.4"; transcript_support_level "1"; mgi_id "MGI:104583"; tag "basic"; ccdsid "CCDS18462.1"; havana_gene "OTTMUSG00000008289.1"; havana_transcript "OTTMUST00000018848.1";
chr4	HAVANA	CDS	109239982	109240163	.	+	.	gene_id "ENSMUSG00000028552.14"; transcript_id "ENSMUST00000102729.10"; exon_number "49"; exon_id "ENSMUSE00000267709.2"; gene_type "protein_coding"; gene_name "Eps15"; transcript_type "protein_coding"; transcript_name "Eps15-202"; protein_id "ENSMUSP00000099790.4"; transcript_support_level "1"; mgi_id "MGI:104583"; tag "basic"; ccdsid "CCDS18462.1"; havana_gene "OTTMUSG00000008289.1"; havana_transcript "OTTMUST00000018848.1";
chr4	HAVANA	exon	109239982	109240163	.	+	.	gene_id "ENSMUSG00000028552.14"; transcript_id "ENSMUST00000102729.10"; exon_number "50"; exon_id "ENSMUSE00000267709.2"; gene_type "protein_coding"; gene_name "Eps15"; transcript_type "protein_coding"; transcript_name "Eps15-202"; protein_id "ENSMUSP00000099790.4"; transcript_support_level "1"; mgi_id "MGI:104583"; tag "basic"; ccdsid "CCDS18462.1"; havana_gene "OTTMUSG00000008289.1"; havana_transcript "OTTMUST00000018848.1";
chr4	HAVANA	CDS	109242516	109242659	.	+	.	gene_id "ENSMUSG00000028552.14"; transcript_id "ENSMUST00000102729.10"; exon_number "51"; exon_id "3426";
chr4	HAVANA	exon	109242516	109245014	.	+	.	gene_id "ENSMUSG00000028552.14"; transcript_id "ENSMUST00000102729.10"; exon_number "52"; exon_id "ENSMUSE00000662428.4"; gene_type "protein_coding"; gene_name "Eps15"; transcript_type "protein_coding"; transcript_name "Eps15-202"; protein_id "ENSMUSP00000099790.4"; transcript_support_level "1"; mgi_id "MGI:104583"; tag "basic"; ccdsid "CCDS18462.1"; havana_gene "OTTMUSG00000008289.1"; havana_transcript "OTTMUST00000018848.1";
chr4	HAVANA	stop_codon	109242660	109242662	.	+	.	gene_id "ENSMUSG00000028552.14"; transcript_id "ENSMUST00000102729.10"; exon_number "53"; exon_id "3427";
chr4	HAVANA	UTR	109242660	109245014	.	+	.	gene_id "ENSMUSG00000028552.14"; transcript_id "ENSMUST00000102729.10"; exon_number "54"; exon_id "3428";
chr4	IsoQuant	gene	109152022	109154258	.	-	.	gene_id "novel_gene_chr4_6930"; transcripts "1";
chr4	IsoQuant	transcript	109152022	109154258	.	-	.	gene_id "novel_gene_chr4_6930"; transcript_id "transcript6929.chr4.nnic"; exons "1";
chr4	IsoQuant	exon	109152022	109154258	.	-	.	gene_id "novel_gene_chr4_6930"; transcript_id "transcript6929.chr4.nnic"; exon_number "1"; exon_id "3429";
chr4	IsoQuant	gene	109177645	109182346	.	+	.	gene_id "novel_gene_chr4_6926"; transcripts "1";
chr4	IsoQuant	transcript	109177645	109182346	.	+	.	gene_id "novel_gene_chr4_6926"; transcript_id "transcript6925.chr4.nnic"; exons "1";
chr4	IsoQuant	exon	109177645	109182346	.	+	.	gene_id "novel_gene_chr4_6926"; transcript_id "transcript6925.chr4.nnic"; exon_number "1"; exon_id "3430";
chr4	IsoQuant	gene	109226317	109227555	.	+	.	gene_id "novel_gene_chr4_6928"; transcripts "1";
chr4	IsoQuant	transcript	109226317	109227555	.	+	.	gene_id "novel_gene_chr4_6928"; transcript_id "transcript6927.chr4.nnic"; exons "1";
chr4	IsoQuant	exon	109226317	109227555	.	+	.	gene_id "novel_gene_chr4_6928"; transcript_id "transcript6927.chr4.nnic"; exon_number "1"; exon_id "3431";
chr4	IsoQuant	gene	109227032	109229058	.	-	.	gene_id "novel_gene_chr4_6932"; transcripts "1";
chr4	IsoQuant	transcript	109227032	109229058	.	-	.	gene_id "novel_gene_chr4_6932"; transcript_id "transcript6931.chr4.nnic"; exons "1";
chr4	IsoQuant	exon	109227032	109229058	.	-	.	gene_id "novel_gene_chr4_6932"; transcript_id "transcript6931.chr4.nnic"; exon_number "1"; exon_id "3432";
chr4	HAVANA	gene	109259476	109263501	.	-	.	gene_id "ENSMUSG00000085873.3"; transcripts "1"; gene_type "lncRNA"; gene_name "Ttc39aos1"; mgi_id "MGI:3651956"; havana_gene "OTTMUSG00000008290.1";
chr4	IsoQuant	transcript	109259476	109263501	.	-	.	gene_id "ENSMUSG00000085873.3"; transcript_id "transcript6933.chr4.nnic"; exons "4";
chr4	IsoQuant	exon	109262923	109263501	.	-	.	gene_id "ENSMUSG00000085873.3"; transcript_id "transcript6933.chr4.nnic"; exon_number "1"; exon_id "3433";
chr4	IsoQuant	exon	109261709	109261879	.	-	.	gene_id "ENSMUSG00000085873.3"; transcript_id "transcript6933.chr4.nnic"; exon_number "2"; exon_id "ENSMUSE00001490358.1";
chr4	IsoQuant	exon	109261277	109261469	.	-	.	gene_id "ENSMUSG00000085873.3"; transcript_id "transcript6933.chr4.nnic"; exon_number "3"; exon_id "3434";
chr4	IsoQuant	exon	109259476	109261190	.	-	.	gene_id "ENSMUSG00000085873.3"; transcript_id "transcript6933.chr4.nnic"; exon_number "4"; exon_id "ENSMUSE00001490360.1";
chr4	HAVANA	gene	109263820	109301942	.	+	.	gene_id "ENSMUSG00000028555.16"; transcripts "1"; gene_type "protein_coding"; gene_name "Ttc39a"; mgi_id "MGI:2444350"; havana_gene "OTTMUSG00000008295.1";
chr4	HAVANA	transcript	109264284	109301942	.	+	.	gene_id "ENSMUSG00000028555.16"; transcript_id "ENSMUST00000064129.14"; exons "18"; gene_type "protein_coding"; gene_name "Ttc39a"; transcript_type "protein_coding"; transcript_name "Ttc39a-201"; protein_id "ENSMUSP00000066334.8"; transcript_support_level "1"; mgi_id "MGI:2444350"; tag "basic"; ccdsid "CCDS18463.1"; havana_gene "OTTMUSG00000008295.1"; havana_transcript "OTTMUST00000018872.1";
chr4	HAVANA	UTR	109264284	109264368	.	+	.	gene_id "ENSMUSG00000028555.16"; transcript_id "ENSMUST00000064129.14"; exon_number "1"; exon_id "3435";
chr4	HAVANA	exon	109264284	109264406	.	+	.	gene_id "ENSMUSG00000028555.16"; transcript_id "ENSMUST00000064129.14"; exon_number "2"; exon_id "ENSMUSE00000754440.2"; gene_type "protein_coding"; gene_name "Ttc39a"; transcript_type "protein_coding"; transcript_name "Ttc39a-201"; protein_id "ENSMUSP00000066334.8"; transcript_support_level "1"; mgi_id "MGI:2444350"; tag "basic"; ccdsid "CCDS18463.1"; havana_gene "OTTMUSG00000008295.1"; havana_transcript "OTTMUST00000018872.1";
chr4	HAVANA	start_codon	109264369	109264371	.	+	.	gene_id "ENSMUSG00000028555.16"; transcript_id "ENSMUST00000064129.14"; exon_number "3"; exon_id "3436";
chr4	HAVANA	CDS	109264369	109264406	.	+	.	gene_id "ENSMUSG00000028555.16"; transcript_id "ENSMUST00000064129.14"; exon_number "4"; exon_id "3437";
chr4	HAVANA	CDS	109273184	109273288	.	+	.	gene_id "ENSMUSG00000028555.16"; transcript_id "ENSMUST00000064129.14"; exon_number "5"; exon_id "ENSMUSE00001206298.2"; gene_type "protein_coding"; gene_name "Ttc39a"; transcript_type "protein_coding"; transcript_name "Ttc39a-201"; protein_id "ENSMUSP00000066334.8"; transcript_support_level "1"; mgi_id "MGI:2444350"; tag "basic"; ccdsid "CCDS18463.1"; havana_gene "OTTMUSG00000008295.1"; havana_transcript "OTTMUST00000018872.1";
chr4	HAVANA	exon	109273184	109273288	.	+	.	gene_id "ENSMUSG00000028555.16"; transcript_id "ENSMUST00000064129.14"; exon_number "6"; exon_id "ENSMUSE00001206298.2"; gene_type "protein_coding"; gene_name "Ttc39a"; transcript_type "protein_coding"; transcript_name "Ttc39a-201"; protein_id "ENSMUSP00000066334.8"; transcript_support_level "1"; mgi_id "MGI:2444350"; tag "basic"; ccdsid "CCDS18463.1"; havana_gene "OTTMUSG00000008295.1"; havana_transcript "OTTMUST00000018872.1";
chr4	HAVANA	CDS	109278490	109278621	.	+	.	gene_id "ENSMUSG00000028555.16"; transcript_id "ENSMUST00000064129.14"; exon_number "7"; exon_id "ENSMUSE00001258502.2"; gene_type "protein_coding"; gene_name "Ttc39a"; transcript_type "protein_coding"; transcript_name "Ttc39a-201"; protein_id "ENSMUSP00000066334.8"; transcript_support_level "1"; mgi_id "MGI:2444350"; tag "basic"; ccdsid "CCDS18463.1"; havana_gene "OTTMUSG00000008295.1"; havana_transcript "OTTMUST00000018872.1";
chr4	HAVANA	exon	109278490	109278621	.	+	.	gene_id "ENSMUSG00000028555.16"; transcript_id "ENSMUST00000064129.14"; exon_number "8"; exon_id "ENSMUSE00001258502.2"; gene_type "protein_coding"; gene_name "Ttc39a"; transcript_type "protein_coding"; transcript_name "Ttc39a-201"; protein_id "ENSMUSP00000066334.8"; transcript_support_level "1"; mgi_id "MGI:2444350"; tag "basic"; ccdsid "CCDS18463.1"; havana_gene "OTTMUSG00000008295.1"; havana_transcript "OTTMUST00000018872.1";
chr4	HAVANA	CDS	109279643	109279719	.	+	.	gene_id "ENSMUSG00000028555.16"; transcript_id "ENSMUST00000064129.14"; exon_number "9"; exon_id "ENSMUSE00000267400.2"; gene_type "protein_coding"; gene_name "Ttc39a"; transcript_type "protein_coding"; transcript_name "Ttc39a-201"; protein_id "ENSMUSP00000066334.8"; transcript_support_level "1"; mgi_id "MGI:2444350"; tag "basic"; ccdsid "CCDS18463.1"; havana_gene "OTTMUSG00000008295.1"; havana_transcript "OTTMUST00000018872.1";
chr4	HAVANA	exon	109279643	109279719	.	+	.	gene_id "ENSMUSG00000028555.16"; transcript_id "ENSMUST00000064129.14"; exon_number "10"; exon_id "ENSMUSE00000267400.2"; gene_type "protein_coding"; gene_name "Ttc39a"; transcript_type "protein_coding"; transcript_name "Ttc39a-201"; protein_id "ENSMUSP00000066334.8"; transcript_support_level "1"; mgi_id "MGI:2444350"; tag "basic"; ccdsid "CCDS18463.1"; havana_gene "OTTMUSG00000008295.1"; havana_transcript "OTTMUST00000018872.1";
chr4	HAVANA	CDS	109280072	109280139	.	+	.	gene_id "ENSMUSG00000028555.16"; transcript_id "ENSMUST00000064129.14"; exon_number "11"; exon_id "ENSMUSE00000267394.2"; gene_type "protein_coding"; gene_name "Ttc39a"; transcript_type "protein_coding"; transcript_name "Ttc39a-201"; protein_id "ENSMUSP00000066334.8"; transcript_support_level "1"; mgi_id "MGI:2444350"; tag "basic"; ccdsid "CCDS18463.1"; havana_gene "OTTMUSG00000008295.1"; havana_transcript "OTTMUST00000018872.1";
chr4	HAVANA	exon	109280072	109280139	.	+	.	gene_id "ENSMUSG00000028555.16"; transcript_id "ENSMUST00000064129.14"; exon_number "12"; exon_id "ENSMUSE00000267394.2"; gene_type "protein_coding"; gene_name "Ttc39a"; transcript_type "protein_coding"; transcript_name "Ttc39a-201"; protein_id "ENSMUSP00000066334.8"; transcript_support_level "1"; mgi_id "MGI:2444350"; tag "basic"; ccdsid "CCDS18463.1"; havana_gene "OTTMUSG00000008295.1"; havana_transcript "OTTMUST00000018872.1";
chr4	HAVANA	CDS	109283498	109283562	.	+	.	gene_id "ENSMUSG00000028555.16"; transcript_id "ENSMUST00000064129.14"; exon_number "13"; exon_id "ENSMUSE00001374580.2"; gene_type "protein_coding"; gene_name "Ttc39a"; transcript_type "protein_coding"; transcript_name "Ttc39a-201"; protein_id "ENSMUSP00000066334.8"; transcript_support_level "1"; mgi_id "MGI:2444350"; tag "basic"; ccdsid "CCDS18463.1"; havana_gene "OTTMUSG00000008295.1"; havana_transcript "OTTMUST00000018872.1";
chr4	HAVANA	exon	109283498	109283562	.	+	.	gene_id "ENSMUSG00000028555.16"; transcript_id "ENSMUST00000064129.14"; exon_number "14"; exon_id "ENSMUSE00001374580.2"; gene_type "protein_coding"; gene_name "Ttc39a"; transcript_type "protein_coding"; transcript_name "Ttc39a-201"; protein_id "ENSMUSP00000066334.8"; transcript_support_level "1"; mgi_id "MGI:2444350"; tag "basic"; ccdsid "CCDS18463.1"; havana_gene "OTTMUSG00000008295.1"; havana_transcript "OTTMUST00000018872.1";
chr4	HAVANA	CDS	109285328	109285427	.	+	.	gene_id "ENSMUSG00000028555.16"; transcript_id "ENSMUST00000064129.14"; exon_number "15"; exon_id "ENSMUSE00000180112.2"; gene_type "protein_coding"; gene_name "Ttc39a"; transcript_type "protein_coding"; transcript_name "Ttc39a-201"; protein_id "ENSMUSP00000066334.8"; transcript_support_level "1"; mgi_id "MGI:2444350"; tag "basic"; ccdsid "CCDS18463.1"; havana_gene "OTTMUSG00000008295.1"; havana_transcript "OTTMUST00000018872.1";
chr4	HAVANA	exon	109285328	109285427	.	+	.	gene_id "ENSMUSG00000028555.16"; transcript_id "ENSMUST00000064129.14"; exon_number "16"; exon_id "ENSMUSE00000180112.2"; gene_type "protein_coding"; gene_name "Ttc39a"; transcript_type "protein_coding"; transcript_name "Ttc39a-201"; protein_id "ENSMUSP00000066334.8"; transcript_support_level "1"; mgi_id "MGI:2444350"; tag "basic"; ccdsid "CCDS18463.1"; havana_gene "OTTMUSG00000008295.1"; havana_transcript "OTTMUST00000018872.1";
chr4	HAVANA	CDS	109286084	109286149	.	+	.	gene_id "ENSMUSG00000028555.16"; transcript_id "ENSMUST00000064129.14"; exon_number "17"; exon_id "ENSMUSE00000180093.2"; gene_type "protein_coding"; gene_name "Ttc39a"; transcript_type "protein_coding"; transcript_name "Ttc39a-201"; protein_id "ENSMUSP00000066334.8"; transcript_support_level "1"; mgi_id "MGI:2444350"; tag "basic"; ccdsid "CCDS18463.1"; havana_gene "OTTMUSG00000008295.1"; havana_transcript "OTTMUST00000018872.1";
chr4	HAVANA	exon	109286084	109286149	.	+	.	gene_id "ENSMUSG00000028555.16"; transcript_id "ENSMUST00000064129.14"; exon_number "18"; exon_id "ENSMUSE00000180093.2"; gene_type "protein_coding"; gene_name "Ttc39a"; transcript_type "protein_coding"; transcript_name "Ttc39a-201"; protein_id "ENSMUSP00000066334.8"; transcript_support_level "1"; mgi_id "MGI:2444350"; tag "basic"; ccdsid "CCDS18463.1"; havana_gene "OTTMUSG00000008295.1"; havana_transcript "OTTMUST00000018872.1";
chr4	HAVANA	CDS	109288053	109288161	.	+	.	gene_id "ENSMUSG00000028555.16"; transcript_id "ENSMUST00000064129.14"; exon_number "19"; exon_id "ENSMUSE00000267387.2"; gene_type "protein_coding"; gene_name "Ttc39a"; transcript_type "protein_coding"; transcript_name "Ttc39a-201"; protein_id "ENSMUSP00000066334.8"; transcript_support_level "1"; mgi_id "MGI:2444350"; tag "basic"; ccdsid "CCDS18463.1"; havana_gene "OTTMUSG00000008295.1"; havana_transcript "OTTMUST00000018872.1";
chr4	HAVANA	exon	109288053	109288161	.	+	.	gene_id "ENSMUSG00000028555.16"; transcript_id "ENSMUST00000064129.14"; exon_number "20"; exon_id "ENSMUSE00000267387.2"; gene_type "protein_coding"; gene_name "Ttc39a"; transcript_type "protein_coding"; transcript_name "Ttc39a-201"; protein_id "ENSMUSP00000066334.8"; transcript_support_level "1"; mgi_id "MGI:2444350"; tag "basic"; ccdsid "CCDS18463.1"; havana_gene "OTTMUSG00000008295.1"; havana_transcript "OTTMUST00000018872.1";
chr4	HAVANA	CDS	109288588	109288655	.	+	.	gene_id "ENSMUSG00000028555.16"; transcript_id "ENSMUST00000064129.14"; exon_number "21"; exon_id "ENSMUSE00000267383.2"; gene_type "protein_coding"; gene_name "Ttc39a"; transcript_type "protein_coding"; transcript_name "Ttc39a-201"; protein_id "ENSMUSP00000066334.8"; transcript_support_level "1"; mgi_id "MGI:2444350"; tag "basic"; ccdsid "CCDS18463.1"; havana_gene "OTTMUSG00000008295.1"; havana_transcript "OTTMUST00000018872.1";
chr4	HAVANA	exon	109288588	109288655	.	+	.	gene_id "ENSMUSG00000028555.16"; transcript_id "ENSMUST00000064129.14"; exon_number "22"; exon_id "ENSMUSE00000267383.2"; gene_type "protein_coding"; gene_name "Ttc39a"; transcript_type "protein_coding"; transcript_name "Ttc39a-201"; protein_id "ENSMUSP00000066334.8"; transcript_support_level "1"; mgi_id "MGI:2444350"; tag "basic"; ccdsid "CCDS18463.1"; havana_gene "OTTMUSG00000008295.1"; havana_transcript "OTTMUST00000018872.1";
chr4	HAVANA	CDS	109288736	109288795	.	+	.	gene_id "ENSMUSG00000028555.16"; transcript_id "ENSMUST00000064129.14"; exon_number "23"; exon_id "ENSMUSE00000267375.2"; gene_type "protein_coding"; gene_name "Ttc39a"; transcript_type "protein_coding"; transcript_name "Ttc39a-201"; protein_id "ENSMUSP00000066334.8"; transcript_support_level "1"; mgi_id "MGI:2444350"; tag "basic"; ccdsid "CCDS18463.1"; havana_gene "OTTMUSG00000008295.1"; havana_transcript "OTTMUST00000018872.1";
chr4	HAVANA	exon	109288736	109288795	.	+	.	gene_id "ENSMUSG00000028555.16"; transcript_id "ENSMUST00000064129.14"; exon_number "24"; exon_id "ENSMUSE00000267375.2"; gene_type "protein_coding"; gene_name "Ttc39a"; transcript_type "protein_coding"; transcript_name "Ttc39a-201"; protein_id "ENSMUSP00000066334.8"; transcript_support_level "1"; mgi_id "MGI:2444350"; tag "basic"; ccdsid "CCDS18463.1"; havana_gene "OTTMUSG00000008295.1"; havana_transcript "OTTMUST00000018872.1";
chr4	HAVANA	CDS	109290186	109290347	.	+	.	gene_id "ENSMUSG00000028555.16"; transcript_id "ENSMUST00000064129.14"; exon_number "25"; exon_id "ENSMUSE00000180113.2"; gene_type "protein_coding"; gene_name "Ttc39a"; transcript_type "protein_coding"; transcript_name "Ttc39a-201"; protein_id "ENSMUSP00000066334.8"; transcript_support_level "1"; mgi_id "MGI:2444350"; tag "basic"; ccdsid "CCDS18463.1"; havana_gene "OTTMUSG00000008295.1"; havana_transcript "OTTMUST00000018872.1";
chr4	HAVANA	exon	109290186	109290347	.	+	.	gene_id "ENSMUSG00000028555.16"; transcript_id "ENSMUST00000064129.14"; exon_number "26"; exon_id "ENSMUSE00000180113.2"; gene_type "protein_coding"; gene_name "Ttc39a"; transcript_type "protein_coding"; transcript_name "Ttc39a-201"; protein_id "ENSMUSP00000066334.8"; transcript_support_level "1"; mgi_id "MGI:2444350"; tag "basic"; ccdsid "CCDS18463.1"; havana_gene "OTTMUSG00000008295.1"; havana_transcript "OTTMUST00000018872.1";
chr4	HAVANA	CDS	109295946	109296037	.	+	.	gene_id "ENSMUSG00000028555.16"; transcript_id "ENSMUST00000064129.14"; exon_number "27"; exon_id "ENSMUSE00000180097.2"; gene_type "protein_coding"; gene_name "Ttc39a"; transcript_type "protein_coding"; transcript_name "Ttc39a-201"; protein_id "ENSMUSP00000066334.8"; transcript_support_level "1"; mgi_id "MGI:2444350"; tag "basic"; ccdsid "CCDS18463.1"; havana_gene "OTTMUSG00000008295.1"; havana_transcript "OTTMUST00000018872.1";
chr4	HAVANA	exon	109295946	109296037	.	+	.	gene_id "ENSMUSG00000028555.16"; transcript_id "ENSMUST00000064129.14"; exon_number "28"; exon_id "ENSMUSE00000180097.2"; gene_type "protein_coding"; gene_name "Ttc39a"; transcript_type "protein_coding"; transcript_name "Ttc39a-201"; protein_id "ENSMUSP00000066334.8"; transcript_support_level "1"; mgi_id "MGI:2444350"; tag "basic"; ccdsid "CCDS18463.1"; havana_gene "OTTMUSG00000008295.1"; havana_transcript "OTTMUST00000018872.1";
chr4	HAVANA	CDS	109297719	109297839	.	+	.	gene_id "ENSMUSG00000028555.16"; transcript_id "ENSMUST00000064129.14"; exon_number "29"; exon_id "ENSMUSE00000525607.2"; gene_type "protein_coding"; gene_name "Ttc39a"; transcript_type "protein_coding"; transcript_name "Ttc39a-201"; protein_id "ENSMUSP00000066334.8"; transcript_support_level "1"; mgi_id "MGI:2444350"; tag "basic"; ccdsid "CCDS18463.1"; havana_gene "OTTMUSG00000008295.1"; havana_transcript "OTTMUST00000018872.1";
chr4	HAVANA	exon	109297719	109297839	.	+	.	gene_id "ENSMUSG00000028555.16"; transcript_id "ENSMUST00000064129.14"; exon_number "30"; exon_id "ENSMUSE00000525607.2"; gene_type "protein_coding"; gene_name "Ttc39a"; transcript_type "protein_coding"; transcript_name "Ttc39a-201"; protein_id "ENSMUSP00000066334.8"; transcript_support_level "1"; mgi_id "MGI:2444350"; tag "basic"; ccdsid "CCDS18463.1"; havana_gene "OTTMUSG00000008295.1"; havana_transcript "OTTMUST00000018872.1";
chr4	HAVANA	CDS	109299424	109299535	.	+	.	gene_id "ENSMUSG00000028555.16"; transcript_id "ENSMUST00000064129.14"; exon_number "31"; exon_id "ENSMUSE00000525606.2"; gene_type "protein_coding"; gene_name "Ttc39a"; transcript_type "protein_coding"; transcript_name "Ttc39a-201"; protein_id "ENSMUSP00000066334.8"; transcript_support_level "1"; mgi_id "MGI:2444350"; tag "basic"; ccdsid "CCDS18463.1"; havana_gene "OTTMUSG00000008295.1"; havana_transcript "OTTMUST00000018872.1";
chr4	HAVANA	exon	109299424	109299535	.	+	.	gene_id "ENSMUSG00000028555.16"; transcript_id "ENSMUST00000064129.14"; exon_number "32"; exon_id "ENSMUSE00000525606.2"; gene_type "protein_coding"; gene_name "Ttc39a"; transcript_type "protein_coding"; transcript_name "Ttc39a-201"; protein_id "ENSMUSP00000066334.8"; transcript_support_level "1"; mgi_id "MGI:2444350"; tag "basic"; ccdsid "CCDS18463.1"; havana_gene "OTTMUSG00000008295.1"; havana_transcript "OTTMUST00000018872.1";
chr4	HAVANA	CDS	109299894	109300008	.	+	.	gene_id "ENSMUSG00000028555.16"; transcript_id "ENSMUST00000064129.14"; exon_number "33"; exon_id "ENSMUSE00000525605.2"; gene_type "protein_coding"; gene_name "Ttc39a"; transcript_type "protein_coding"; transcript_name "Ttc39a-201"; protein_id "ENSMUSP00000066334.8"; transcript_support_level "1"; mgi_id "MGI:2444350"; tag "basic"; ccdsid "CCDS18463.1"; havana_gene "OTTMUSG00000008295.1"; havana_transcript "OTTMUST00000018872.1";
chr4	HAVANA	exon	109299894	109300008	.	+	.	gene_id "ENSMUSG00000028555.16"; transcript_id "ENSMUST00000064129.14"; exon_number "34"; exon_id "ENSMUSE00000525605.2"; gene_type "protein_coding"; gene_name "Ttc39a"; transcript_type "protein_coding"; transcript_name "Ttc39a-201"; protein_id "ENSMUSP00000066334.8"; transcript_support_level "1"; mgi_id "MGI:2444350"; tag "basic"; ccdsid "CCDS18463.1"; havana_gene "OTTMUSG00000008295.1"; havana_transcript "OTTMUST00000018872.1";
chr4	HAVANA	CDS	109300705	109300821	.	+	.	gene_id "ENSMUSG00000028555.16"; transcript_id "ENSMUST00000064129.14"; exon_number "35"; exon_id "ENSMUSE00000525604.2"; gene_type "protein_coding"; gene_name "Ttc39a"; transcript_type "protein_coding"; transcript_name "Ttc39a-201"; protein_id "ENSMUSP00000066334.8"; transcript_support_level "1"; mgi_id "MGI:2444350"; tag "basic"; ccdsid "CCDS18463.1"; havana_gene "OTTMUSG00000008295.1"; havana_transcript "OTTMUST00000018872.1";
chr4	HAVANA	exon	109300705	109300821	.	+	.	gene_id "ENSMUSG00000028555.16"; transcript_id "ENSMUST00000064129.14"; exon_number "36"; exon_id "ENSMUSE00000525604.2"; gene_type "protein_coding"; gene_name "Ttc39a"; transcript_type "protein_coding"; transcript_name "Ttc39a-201"; protein_id "ENSMUSP00000066334.8"; transcript_support_level "1"; mgi_id "MGI:2444350"; tag "basic"; ccdsid "CCDS18463.1"; havana_gene "OTTMUSG00000008295.1"; havana_transcript "OTTMUST00000018872.1";
chr4	HAVANA	CDS	109301279	109301399	.	+	.	gene_id "ENSMUSG00000028555.16"; transcript_id "ENSMUST00000064129.14"; exon_number "37"; exon_id "3438";
chr4	HAVANA	exon	109301279	109301942	.	+	.	gene_id "ENSMUSG00000028555.16"; transcript_id "ENSMUST00000064129.14"; exon_number "38"; exon_id "ENSMUSE00000426916.8"; gene_type "protein_coding"; gene_name "Ttc39a"; transcript_type "protein_coding"; transcript_name "Ttc39a-201"; protein_id "ENSMUSP00000066334.8"; transcript_support_level "1"; mgi_id "MGI:2444350"; tag "basic"; ccdsid "CCDS18463.1"; havana_gene "OTTMUSG00000008295.1"; havana_transcript "OTTMUST00000018872.1";
chr4	HAVANA	stop_codon	109301400	109301402	.	+	.	gene_id "ENSMUSG00000028555.16"; transcript_id "ENSMUST00000064129.14"; exon_number "39"; exon_id "3439";
chr4	HAVANA	UTR	109301400	109301942	.	+	.	gene_id "ENSMUSG00000028555.16"; transcript_id "ENSMUST00000064129.14"; exon_number "40"; exon_id "3440";
chr4	IsoQuant	gene	109294561	109297602	.	-	.	gene_id "novel_gene_chr4_6940"; transcripts "1";
chr4	IsoQuant	transcript	109294561	109297602	.	-	.	gene_id "novel_gene_chr4_6940"; transcript_id "transcript6939.chr4.nnic"; exons "1";
chr4	IsoQuant	exon	109294561	109297602	.	-	.	gene_id "novel_gene_chr4_6940"; transcript_id "transcript6939.chr4.nnic"; exon_number "1"; exon_id "3441";
chr4	HAVANA	gene	109308295	109341925	.	-	.	gene_id "ENSMUSG00000028557.11"; transcripts "2"; gene_type "protein_coding"; gene_name "Rnf11"; mgi_id "MGI:1352759"; havana_gene "OTTMUSG00000008287.1";
chr4	HAVANA	transcript	109310096	109334180	.	-	.	gene_id "ENSMUSG00000028557.11"; transcript_id "ENSMUST00000064167.8"; exons "4"; gene_type "protein_coding"; gene_name "Rnf11"; transcript_type "protein_coding"; transcript_name "Rnf11-202"; protein_id "ENSMUSP00000063798.2"; transcript_support_level "1"; mgi_id "MGI:1352759"; tag "basic"; ccdsid "CCDS18464.1"; havana_gene "OTTMUSG00000008287.1"; havana_transcript "OTTMUST00000018845.1";
chr4	HAVANA	exon	109334072	109334180	.	-	.	gene_id "ENSMUSG00000028557.11"; transcript_id "ENSMUST00000064167.8"; exon_number "1"; exon_id "ENSMUSE00000342037.2"; gene_type "protein_coding"; gene_name "Rnf11"; transcript_type "protein_coding"; transcript_name "Rnf11-202"; protein_id "ENSMUSP00000063798.2"; transcript_support_level "1"; mgi_id "MGI:1352759"; tag "basic"; ccdsid "CCDS18464.1"; havana_gene "OTTMUSG00000008287.1"; havana_transcript "OTTMUST00000018845.1";
chr4	HAVANA	UTR	109334072	109334180	.	-	.	gene_id "ENSMUSG00000028557.11"; transcript_id "ENSMUST00000064167.8"; exon_number "2"; exon_id "ENSMUSE00000342037.2"; gene_type "protein_coding"; gene_name "Rnf11"; transcript_type "protein_coding"; transcript_name "Rnf11-202"; protein_id "ENSMUSP00000063798.2"; transcript_support_level "1"; mgi_id "MGI:1352759"; tag "basic"; ccdsid "CCDS18464.1"; havana_gene "OTTMUSG00000008287.1"; havana_transcript "OTTMUST00000018845.1";
chr4	HAVANA	UTR	109333430	109333458	.	-	.	gene_id "ENSMUSG00000028557.11"; transcript_id "ENSMUST00000064167.8"; exon_number "3"; exon_id "3442";
chr4	HAVANA	start_codon	109333427	109333429	.	-	.	gene_id "ENSMUSG00000028557.11"; transcript_id "ENSMUST00000064167.8"; exon_number "4"; exon_id "3443";
chr4	HAVANA	exon	109333307	109333458	.	-	.	gene_id "ENSMUSG00000028557.11"; transcript_id "ENSMUST00000064167.8"; exon_number "5"; exon_id "ENSMUSE00000373773.2"; gene_type "protein_coding"; gene_name "Rnf11"; transcript_type "protein_coding"; transcript_name "Rnf11-202"; protein_id "ENSMUSP00000063798.2"; transcript_support_level "1"; mgi_id "MGI:1352759"; tag "basic"; ccdsid "CCDS18464.1"; havana_gene "OTTMUSG00000008287.1"; havana_transcript "OTTMUST00000018845.1";
chr4	HAVANA	CDS	109333307	109333429	.	-	.	gene_id "ENSMUSG00000028557.11"; transcript_id "ENSMUST00000064167.8"; exon_number "6"; exon_id "3444";
chr4	HAVANA	exon	109314095	109314264	.	-	.	gene_id "ENSMUSG00000028557.11"; transcript_id "ENSMUST00000064167.8"; exon_number "7"; exon_id "ENSMUSE00000180124.2"; gene_type "protein_coding"; gene_name "Rnf11"; transcript_type "protein_coding"; transcript_name "Rnf11-202"; protein_id "ENSMUSP00000063798.2"; transcript_support_level "1"; mgi_id "MGI:1352759"; tag "basic"; ccdsid "CCDS18464.1"; havana_gene "OTTMUSG00000008287.1"; havana_transcript "OTTMUST00000018845.1";
chr4	HAVANA	CDS	109314095	109314264	.	-	.	gene_id "ENSMUSG00000028557.11"; transcript_id "ENSMUST00000064167.8"; exon_number "8"; exon_id "ENSMUSE00000180124.2"; gene_type "protein_coding"; gene_name "Rnf11"; transcript_type "protein_coding"; transcript_name "Rnf11-202"; protein_id "ENSMUSP00000063798.2"; transcript_support_level "1"; mgi_id "MGI:1352759"; tag "basic"; ccdsid "CCDS18464.1"; havana_gene "OTTMUSG00000008287.1"; havana_transcript "OTTMUST00000018845.1";
chr4	HAVANA	CDS	109311451	109311619	.	-	.	gene_id "ENSMUSG00000028557.11"; transcript_id "ENSMUST00000064167.8"; exon_number "9"; exon_id "3445";
chr4	HAVANA	stop_codon	109311448	109311450	.	-	.	gene_id "ENSMUSG00000028557.11"; transcript_id "ENSMUST00000064167.8"; exon_number "10"; exon_id "3446";
chr4	HAVANA	exon	109310096	109311619	.	-	.	gene_id "ENSMUSG00000028557.11"; transcript_id "ENSMUST00000064167.8"; exon_number "11"; exon_id "ENSMUSE00000426941.2"; gene_type "protein_coding"; gene_name "Rnf11"; transcript_type "protein_coding"; transcript_name "Rnf11-202"; protein_id "ENSMUSP00000063798.2"; transcript_support_level "1"; mgi_id "MGI:1352759"; tag "basic"; ccdsid "CCDS18464.1"; havana_gene "OTTMUSG00000008287.1"; havana_transcript "OTTMUST00000018845.1";
chr4	HAVANA	UTR	109310096	109311450	.	-	.	gene_id "ENSMUSG00000028557.11"; transcript_id "ENSMUST00000064167.8"; exon_number "12"; exon_id "3447";
chr4	HAVANA	transcript	109308295	109333872	.	-	.	gene_id "ENSMUSG00000028557.11"; transcript_id "ENSMUST00000030284.10"; exons "3"; gene_type "protein_coding"; gene_name "Rnf11"; transcript_type "protein_coding"; transcript_name "Rnf11-201"; protein_id "ENSMUSP00000030284.4"; transcript_support_level "1"; mgi_id "MGI:1352759"; tag "basic"; ccdsid "CCDS18464.1"; havana_gene "OTTMUSG00000008287.1"; havana_transcript "OTTMUST00000018844.1";
chr4	HAVANA	UTR	109333430	109333872	.	-	.	gene_id "ENSMUSG00000028557.11"; transcript_id "ENSMUST00000030284.10"; exon_number "1"; exon_id "3448";
chr4	HAVANA	start_codon	109333427	109333429	.	-	.	gene_id "ENSMUSG00000028557.11"; transcript_id "ENSMUST00000030284.10"; exon_number "2"; exon_id "chr4.3443";
chr4	HAVANA	exon	109333307	109333872	.	-	.	gene_id "ENSMUSG00000028557.11"; transcript_id "ENSMUST00000030284.10"; exon_number "3"; exon_id "ENSMUSE00000426983.4"; gene_type "protein_coding"; gene_name "Rnf11"; transcript_type "protein_coding"; transcript_name "Rnf11-201"; protein_id "ENSMUSP00000030284.4"; transcript_support_level "1"; mgi_id "MGI:1352759"; tag "basic"; ccdsid "CCDS18464.1"; havana_gene "OTTMUSG00000008287.1"; havana_transcript "OTTMUST00000018844.1";
chr4	HAVANA	CDS	109333307	109333429	.	-	.	gene_id "ENSMUSG00000028557.11"; transcript_id "ENSMUST00000030284.10"; exon_number "4"; exon_id "chr4.3444";
chr4	HAVANA	exon	109314095	109314264	.	-	.	gene_id "ENSMUSG00000028557.11"; transcript_id "ENSMUST00000030284.10"; exon_number "5"; exon_id "ENSMUSE00000180124.2"; gene_type "protein_coding"; gene_name "Rnf11"; transcript_type "protein_coding"; transcript_name "Rnf11-201"; protein_id "ENSMUSP00000030284.4"; transcript_support_level "1"; mgi_id "MGI:1352759"; tag "basic"; ccdsid "CCDS18464.1"; havana_gene "OTTMUSG00000008287.1"; havana_transcript "OTTMUST00000018844.1";
chr4	HAVANA	CDS	109314095	109314264	.	-	.	gene_id "ENSMUSG00000028557.11"; transcript_id "ENSMUST00000030284.10"; exon_number "6"; exon_id "ENSMUSE00000180124.2"; gene_type "protein_coding"; gene_name "Rnf11"; transcript_type "protein_coding"; transcript_name "Rnf11-201"; protein_id "ENSMUSP00000030284.4"; transcript_support_level "1"; mgi_id "MGI:1352759"; tag "basic"; ccdsid "CCDS18464.1"; havana_gene "OTTMUSG00000008287.1"; havana_transcript "OTTMUST00000018844.1";
chr4	HAVANA	CDS	109311451	109311619	.	-	.	gene_id "ENSMUSG00000028557.11"; transcript_id "ENSMUST00000030284.10"; exon_number "7"; exon_id "chr4.3445";
chr4	HAVANA	stop_codon	109311448	109311450	.	-	.	gene_id "ENSMUSG00000028557.11"; transcript_id "ENSMUST00000030284.10"; exon_number "8"; exon_id "chr4.3446";
chr4	HAVANA	exon	109308295	109311619	.	-	.	gene_id "ENSMUSG00000028557.11"; transcript_id "ENSMUST00000030284.10"; exon_number "9"; exon_id "ENSMUSE00000755661.2"; gene_type "protein_coding"; gene_name "Rnf11"; transcript_type "protein_coding"; transcript_name "Rnf11-201"; protein_id "ENSMUSP00000030284.4"; transcript_support_level "1"; mgi_id "MGI:1352759"; tag "basic"; ccdsid "CCDS18464.1"; havana_gene "OTTMUSG00000008287.1"; havana_transcript "OTTMUST00000018844.1";
chr4	HAVANA	UTR	109308295	109311450	.	-	.	gene_id "ENSMUSG00000028557.11"; transcript_id "ENSMUST00000030284.10"; exon_number "10"; exon_id "3449";
chr4	IsoQuant	gene	109310984	109312931	.	-	.	gene_id "novel_gene_chr4_6950"; transcripts "1";
chr4	IsoQuant	transcript	109310984	109312931	.	-	.	gene_id "novel_gene_chr4_6950"; transcript_id "transcript6949.chr4.nnic"; exons "1";
chr4	IsoQuant	exon	109310984	109312931	.	-	.	gene_id "novel_gene_chr4_6950"; transcript_id "transcript6949.chr4.nnic"; exon_number "1"; exon_id "3450";
chr4	IsoQuant	gene	109331742	109333884	.	-	.	gene_id "novel_gene_chr4_6948"; transcripts "1";
chr4	IsoQuant	transcript	109331742	109333884	.	-	.	gene_id "novel_gene_chr4_6948"; transcript_id "transcript6947.chr4.nnic"; exons "1";
chr4	IsoQuant	exon	109331742	109333884	.	-	.	gene_id "novel_gene_chr4_6948"; transcript_id "transcript6947.chr4.nnic"; exon_number "1"; exon_id "3451";
chr4	HAVANA	gene	109518073	109524386	.	-	.	gene_id "ENSMUSG00000028551.15"; transcripts "1"; gene_type "protein_coding"; gene_name "Cdkn2c"; mgi_id "MGI:105388"; havana_gene "OTTMUSG00000008484.1";
chr4	HAVANA	transcript	109518073	109524386	.	-	.	gene_id "ENSMUSG00000028551.15"; transcript_id "ENSMUST00000097921.10"; exons "3"; gene_type "protein_coding"; gene_name "Cdkn2c"; transcript_type "protein_coding"; transcript_name "Cdkn2c-202"; protein_id "ENSMUSP00000095534.4"; transcript_support_level "1"; mgi_id "MGI:105388"; tag "basic"; ccdsid "CCDS18467.1"; havana_gene "OTTMUSG00000008484.1"; havana_transcript "OTTMUST00000019256.1";
chr4	HAVANA	exon	109522807	109524386	.	-	.	gene_id "ENSMUSG00000028551.15"; transcript_id "ENSMUST00000097921.10"; exon_number "1"; exon_id "ENSMUSE00000631519.4"; gene_type "protein_coding"; gene_name "Cdkn2c"; transcript_type "protein_coding"; transcript_name "Cdkn2c-202"; protein_id "ENSMUSP00000095534.4"; transcript_support_level "1"; mgi_id "MGI:105388"; tag "basic"; ccdsid "CCDS18467.1"; havana_gene "OTTMUSG00000008484.1"; havana_transcript "OTTMUST00000019256.1";
chr4	HAVANA	UTR	109522807	109524386	.	-	.	gene_id "ENSMUSG00000028551.15"; transcript_id "ENSMUST00000097921.10"; exon_number "2"; exon_id "ENSMUSE00000631519.4"; gene_type "protein_coding"; gene_name "Cdkn2c"; transcript_type "protein_coding"; transcript_name "Cdkn2c-202"; protein_id "ENSMUSP00000095534.4"; transcript_support_level "1"; mgi_id "MGI:105388"; tag "basic"; ccdsid "CCDS18467.1"; havana_gene "OTTMUSG00000008484.1"; havana_transcript "OTTMUST00000019256.1";
chr4	HAVANA	UTR	109522344	109522354	.	-	.	gene_id "ENSMUSG00000028551.15"; transcript_id "ENSMUST00000097921.10"; exon_number "3"; exon_id "3452";
chr4	HAVANA	start_codon	109522341	109522343	.	-	.	gene_id "ENSMUSG00000028551.15"; transcript_id "ENSMUST00000097921.10"; exon_number "4"; exon_id "3453";
chr4	HAVANA	exon	109522215	109522354	.	-	.	gene_id "ENSMUSG00000028551.15"; transcript_id "ENSMUST00000097921.10"; exon_number "5"; exon_id "ENSMUSE00000351672.2"; gene_type "protein_coding"; gene_name "Cdkn2c"; transcript_type "protein_coding"; transcript_name "Cdkn2c-202"; protein_id "ENSMUSP00000095534.4"; transcript_support_level "1"; mgi_id "MGI:105388"; tag "basic"; ccdsid "CCDS18467.1"; havana_gene "OTTMUSG00000008484.1"; havana_transcript "OTTMUST00000019256.1";
chr4	HAVANA	CDS	109522215	109522343	.	-	.	gene_id "ENSMUSG00000028551.15"; transcript_id "ENSMUST00000097921.10"; exon_number "6"; exon_id "3454";
chr4	HAVANA	CDS	109518449	109518823	.	-	.	gene_id "ENSMUSG00000028551.15"; transcript_id "ENSMUST00000097921.10"; exon_number "7"; exon_id "3455";
chr4	HAVANA	stop_codon	109518446	109518448	.	-	.	gene_id "ENSMUSG00000028551.15"; transcript_id "ENSMUST00000097921.10"; exon_number "8"; exon_id "3456";
chr4	HAVANA	exon	109518073	109518823	.	-	.	gene_id "ENSMUSG00000028551.15"; transcript_id "ENSMUST00000097921.10"; exon_number "9"; exon_id "ENSMUSE00000180063.7"; gene_type "protein_coding"; gene_name "Cdkn2c"; transcript_type "protein_coding"; transcript_name "Cdkn2c-202"; protein_id "ENSMUSP00000095534.4"; transcript_support_level "1"; mgi_id "MGI:105388"; tag "basic"; ccdsid "CCDS18467.1"; havana_gene "OTTMUSG00000008484.1"; havana_transcript "OTTMUST00000019256.1";
chr4	HAVANA	UTR	109518073	109518448	.	-	.	gene_id "ENSMUSG00000028551.15"; transcript_id "ENSMUST00000097921.10"; exon_number "10"; exon_id "3457";
chr4	HAVANA	gene	109533785	109821157	.	+	.	gene_id "ENSMUSG00000010517.8"; transcripts "1"; gene_type "protein_coding"; gene_name "Faf1"; mgi_id "MGI:109419"; havana_gene "OTTMUSG00000008482.1";
chr4	HAVANA	transcript	109533785	109821157	.	+	.	gene_id "ENSMUSG00000010517.8"; transcript_id "ENSMUST00000102724.5"; exons "19"; gene_type "protein_coding"; gene_name "Faf1"; transcript_type "protein_coding"; transcript_name "Faf1-201"; protein_id "ENSMUSP00000099785.5"; transcript_support_level "1"; mgi_id "MGI:109419"; tag "basic"; ccdsid "CCDS18468.1"; havana_gene "OTTMUSG00000008482.1"; havana_transcript "OTTMUST00000019252.1";
chr4	HAVANA	UTR	109533785	109534224	.	+	.	gene_id "ENSMUSG00000010517.8"; transcript_id "ENSMUST00000102724.5"; exon_number "1"; exon_id "3458";
chr4	HAVANA	exon	109533785	109534269	.	+	.	gene_id "ENSMUSG00000010517.8"; transcript_id "ENSMUST00000102724.5"; exon_number "2"; exon_id "ENSMUSE00000662412.5"; gene_type "protein_coding"; gene_name "Faf1"; transcript_type "protein_coding"; transcript_name "Faf1-201"; protein_id "ENSMUSP00000099785.5"; transcript_support_level "1"; mgi_id "MGI:109419"; tag "basic"; ccdsid "CCDS18468.1"; havana_gene "OTTMUSG00000008482.1"; havana_transcript "OTTMUST00000019252.1";
chr4	HAVANA	start_codon	109534225	109534227	.	+	.	gene_id "ENSMUSG00000010517.8"; transcript_id "ENSMUST00000102724.5"; exon_number "3"; exon_id "3459";
chr4	HAVANA	CDS	109534225	109534269	.	+	.	gene_id "ENSMUSG00000010517.8"; transcript_id "ENSMUST00000102724.5"; exon_number "4"; exon_id "3460";
chr4	HAVANA	CDS	109567987	109568055	.	+	.	gene_id "ENSMUSG00000010517.8"; transcript_id "ENSMUST00000102724.5"; exon_number "5"; exon_id "ENSMUSE00000180036.2"; gene_type "protein_coding"; gene_name "Faf1"; transcript_type "protein_coding"; transcript_name "Faf1-201"; protein_id "ENSMUSP00000099785.5"; transcript_support_level "1"; mgi_id "MGI:109419"; tag "basic"; ccdsid "CCDS18468.1"; havana_gene "OTTMUSG00000008482.1"; havana_transcript "OTTMUST00000019252.1";
chr4	HAVANA	exon	109567987	109568055	.	+	.	gene_id "ENSMUSG00000010517.8"; transcript_id "ENSMUST00000102724.5"; exon_number "6"; exon_id "ENSMUSE00000180036.2"; gene_type "protein_coding"; gene_name "Faf1"; transcript_type "protein_coding"; transcript_name "Faf1-201"; protein_id "ENSMUSP00000099785.5"; transcript_support_level "1"; mgi_id "MGI:109419"; tag "basic"; ccdsid "CCDS18468.1"; havana_gene "OTTMUSG00000008482.1"; havana_transcript "OTTMUST00000019252.1";
chr4	HAVANA	CDS	109577953	109577999	.	+	.	gene_id "ENSMUSG00000010517.8"; transcript_id "ENSMUST00000102724.5"; exon_number "7"; exon_id "ENSMUSE00000180035.2"; gene_type "protein_coding"; gene_name "Faf1"; transcript_type "protein_coding"; transcript_name "Faf1-201"; protein_id "ENSMUSP00000099785.5"; transcript_support_level "1"; mgi_id "MGI:109419"; tag "basic"; ccdsid "CCDS18468.1"; havana_gene "OTTMUSG00000008482.1"; havana_transcript "OTTMUST00000019252.1";
chr4	HAVANA	exon	109577953	109577999	.	+	.	gene_id "ENSMUSG00000010517.8"; transcript_id "ENSMUST00000102724.5"; exon_number "8"; exon_id "ENSMUSE00000180035.2"; gene_type "protein_coding"; gene_name "Faf1"; transcript_type "protein_coding"; transcript_name "Faf1-201"; protein_id "ENSMUSP00000099785.5"; transcript_support_level "1"; mgi_id "MGI:109419"; tag "basic"; ccdsid "CCDS18468.1"; havana_gene "OTTMUSG00000008482.1"; havana_transcript "OTTMUST00000019252.1";
chr4	HAVANA	CDS	109584587	109584789	.	+	.	gene_id "ENSMUSG00000010517.8"; transcript_id "ENSMUST00000102724.5"; exon_number "9"; exon_id "ENSMUSE00000180028.2"; gene_type "protein_coding"; gene_name "Faf1"; transcript_type "protein_coding"; transcript_name "Faf1-201"; protein_id "ENSMUSP00000099785.5"; transcript_support_level "1"; mgi_id "MGI:109419"; tag "basic"; ccdsid "CCDS18468.1"; havana_gene "OTTMUSG00000008482.1"; havana_transcript "OTTMUST00000019252.1";
chr4	HAVANA	exon	109584587	109584789	.	+	.	gene_id "ENSMUSG00000010517.8"; transcript_id "ENSMUST00000102724.5"; exon_number "10"; exon_id "ENSMUSE00000180028.2"; gene_type "protein_coding"; gene_name "Faf1"; transcript_type "protein_coding"; transcript_name "Faf1-201"; protein_id "ENSMUSP00000099785.5"; transcript_support_level "1"; mgi_id "MGI:109419"; tag "basic"; ccdsid "CCDS18468.1"; havana_gene "OTTMUSG00000008482.1"; havana_transcript "OTTMUST00000019252.1";
chr4	HAVANA	CDS	109593788	109593879	.	+	.	gene_id "ENSMUSG00000010517.8"; transcript_id "ENSMUST00000102724.5"; exon_number "11"; exon_id "ENSMUSE00000180029.2"; gene_type "protein_coding"; gene_name "Faf1"; transcript_type "protein_coding"; transcript_name "Faf1-201"; protein_id "ENSMUSP00000099785.5"; transcript_support_level "1"; mgi_id "MGI:109419"; tag "basic"; ccdsid "CCDS18468.1"; havana_gene "OTTMUSG00000008482.1"; havana_transcript "OTTMUST00000019252.1";
chr4	HAVANA	exon	109593788	109593879	.	+	.	gene_id "ENSMUSG00000010517.8"; transcript_id "ENSMUST00000102724.5"; exon_number "12"; exon_id "ENSMUSE00000180029.2"; gene_type "protein_coding"; gene_name "Faf1"; transcript_type "protein_coding"; transcript_name "Faf1-201"; protein_id "ENSMUSP00000099785.5"; transcript_support_level "1"; mgi_id "MGI:109419"; tag "basic"; ccdsid "CCDS18468.1"; havana_gene "OTTMUSG00000008482.1"; havana_transcript "OTTMUST00000019252.1";
chr4	HAVANA	CDS	109600063	109600154	.	+	.	gene_id "ENSMUSG00000010517.8"; transcript_id "ENSMUST00000102724.5"; exon_number "13"; exon_id "ENSMUSE00000180027.2"; gene_type "protein_coding"; gene_name "Faf1"; transcript_type "protein_coding"; transcript_name "Faf1-201"; protein_id "ENSMUSP00000099785.5"; transcript_support_level "1"; mgi_id "MGI:109419"; tag "basic"; ccdsid "CCDS18468.1"; havana_gene "OTTMUSG00000008482.1"; havana_transcript "OTTMUST00000019252.1";
chr4	HAVANA	exon	109600063	109600154	.	+	.	gene_id "ENSMUSG00000010517.8"; transcript_id "ENSMUST00000102724.5"; exon_number "14"; exon_id "ENSMUSE00000180027.2"; gene_type "protein_coding"; gene_name "Faf1"; transcript_type "protein_coding"; transcript_name "Faf1-201"; protein_id "ENSMUSP00000099785.5"; transcript_support_level "1"; mgi_id "MGI:109419"; tag "basic"; ccdsid "CCDS18468.1"; havana_gene "OTTMUSG00000008482.1"; havana_transcript "OTTMUST00000019252.1";
chr4	HAVANA	CDS	109614777	109614882	.	+	.	gene_id "ENSMUSG00000010517.8"; transcript_id "ENSMUST00000102724.5"; exon_number "15"; exon_id "ENSMUSE00000180045.2"; gene_type "protein_coding"; gene_name "Faf1"; transcript_type "protein_coding"; transcript_name "Faf1-201"; protein_id "ENSMUSP00000099785.5"; transcript_support_level "1"; mgi_id "MGI:109419"; tag "basic"; ccdsid "CCDS18468.1"; havana_gene "OTTMUSG00000008482.1"; havana_transcript "OTTMUST00000019252.1";
chr4	HAVANA	exon	109614777	109614882	.	+	.	gene_id "ENSMUSG00000010517.8"; transcript_id "ENSMUST00000102724.5"; exon_number "16"; exon_id "ENSMUSE00000180045.2"; gene_type "protein_coding"; gene_name "Faf1"; transcript_type "protein_coding"; transcript_name "Faf1-201"; protein_id "ENSMUSP00000099785.5"; transcript_support_level "1"; mgi_id "MGI:109419"; tag "basic"; ccdsid "CCDS18468.1"; havana_gene "OTTMUSG00000008482.1"; havana_transcript "OTTMUST00000019252.1";
chr4	HAVANA	CDS	109651965	109652051	.	+	.	gene_id "ENSMUSG00000010517.8"; transcript_id "ENSMUST00000102724.5"; exon_number "17"; exon_id "ENSMUSE00000180034.2"; gene_type "protein_coding"; gene_name "Faf1"; transcript_type "protein_coding"; transcript_name "Faf1-201"; protein_id "ENSMUSP00000099785.5"; transcript_support_level "1"; mgi_id "MGI:109419"; tag "basic"; ccdsid "CCDS18468.1"; havana_gene "OTTMUSG00000008482.1"; havana_transcript "OTTMUST00000019252.1";
chr4	HAVANA	exon	109651965	109652051	.	+	.	gene_id "ENSMUSG00000010517.8"; transcript_id "ENSMUST00000102724.5"; exon_number "18"; exon_id "ENSMUSE00000180034.2"; gene_type "protein_coding"; gene_name "Faf1"; transcript_type "protein_coding"; transcript_name "Faf1-201"; protein_id "ENSMUSP00000099785.5"; transcript_support_level "1"; mgi_id "MGI:109419"; tag "basic"; ccdsid "CCDS18468.1"; havana_gene "OTTMUSG00000008482.1"; havana_transcript "OTTMUST00000019252.1";
chr4	HAVANA	CDS	109687003	109687098	.	+	.	gene_id "ENSMUSG00000010517.8"; transcript_id "ENSMUST00000102724.5"; exon_number "19"; exon_id "ENSMUSE00000180051.2"; gene_type "protein_coding"; gene_name "Faf1"; transcript_type "protein_coding"; transcript_name "Faf1-201"; protein_id "ENSMUSP00000099785.5"; transcript_support_level "1"; mgi_id "MGI:109419"; tag "basic"; ccdsid "CCDS18468.1"; havana_gene "OTTMUSG00000008482.1"; havana_transcript "OTTMUST00000019252.1";
chr4	HAVANA	exon	109687003	109687098	.	+	.	gene_id "ENSMUSG00000010517.8"; transcript_id "ENSMUST00000102724.5"; exon_number "20"; exon_id "ENSMUSE00000180051.2"; gene_type "protein_coding"; gene_name "Faf1"; transcript_type "protein_coding"; transcript_name "Faf1-201"; protein_id "ENSMUSP00000099785.5"; transcript_support_level "1"; mgi_id "MGI:109419"; tag "basic"; ccdsid "CCDS18468.1"; havana_gene "OTTMUSG00000008482.1"; havana_transcript "OTTMUST00000019252.1";
chr4	HAVANA	CDS	109697513	109697639	.	+	.	gene_id "ENSMUSG00000010517.8"; transcript_id "ENSMUST00000102724.5"; exon_number "21"; exon_id "ENSMUSE00000180052.2"; gene_type "protein_coding"; gene_name "Faf1"; transcript_type "protein_coding"; transcript_name "Faf1-201"; protein_id "ENSMUSP00000099785.5"; transcript_support_level "1"; mgi_id "MGI:109419"; tag "basic"; ccdsid "CCDS18468.1"; havana_gene "OTTMUSG00000008482.1"; havana_transcript "OTTMUST00000019252.1";
chr4	HAVANA	exon	109697513	109697639	.	+	.	gene_id "ENSMUSG00000010517.8"; transcript_id "ENSMUST00000102724.5"; exon_number "22"; exon_id "ENSMUSE00000180052.2"; gene_type "protein_coding"; gene_name "Faf1"; transcript_type "protein_coding"; transcript_name "Faf1-201"; protein_id "ENSMUSP00000099785.5"; transcript_support_level "1"; mgi_id "MGI:109419"; tag "basic"; ccdsid "CCDS18468.1"; havana_gene "OTTMUSG00000008482.1"; havana_transcript "OTTMUST00000019252.1";
chr4	HAVANA	CDS	109698506	109698569	.	+	.	gene_id "ENSMUSG00000010517.8"; transcript_id "ENSMUST00000102724.5"; exon_number "23"; exon_id "ENSMUSE00000180033.2"; gene_type "protein_coding"; gene_name "Faf1"; transcript_type "protein_coding"; transcript_name "Faf1-201"; protein_id "ENSMUSP00000099785.5"; transcript_support_level "1"; mgi_id "MGI:109419"; tag "basic"; ccdsid "CCDS18468.1"; havana_gene "OTTMUSG00000008482.1"; havana_transcript "OTTMUST00000019252.1";
chr4	HAVANA	exon	109698506	109698569	.	+	.	gene_id "ENSMUSG00000010517.8"; transcript_id "ENSMUST00000102724.5"; exon_number "24"; exon_id "ENSMUSE00000180033.2"; gene_type "protein_coding"; gene_name "Faf1"; transcript_type "protein_coding"; transcript_name "Faf1-201"; protein_id "ENSMUSP00000099785.5"; transcript_support_level "1"; mgi_id "MGI:109419"; tag "basic"; ccdsid "CCDS18468.1"; havana_gene "OTTMUSG00000008482.1"; havana_transcript "OTTMUST00000019252.1";
chr4	HAVANA	CDS	109699485	109699566	.	+	.	gene_id "ENSMUSG00000010517.8"; transcript_id "ENSMUST00000102724.5"; exon_number "25"; exon_id "ENSMUSE00001229700.2"; gene_type "protein_coding"; gene_name "Faf1"; transcript_type "protein_coding"; transcript_name "Faf1-201"; protein_id "ENSMUSP00000099785.5"; transcript_support_level "1"; mgi_id "MGI:109419"; tag "basic"; ccdsid "CCDS18468.1"; havana_gene "OTTMUSG00000008482.1"; havana_transcript "OTTMUST00000019252.1";
chr4	HAVANA	exon	109699485	109699566	.	+	.	gene_id "ENSMUSG00000010517.8"; transcript_id "ENSMUST00000102724.5"; exon_number "26"; exon_id "ENSMUSE00001229700.2"; gene_type "protein_coding"; gene_name "Faf1"; transcript_type "protein_coding"; transcript_name "Faf1-201"; protein_id "ENSMUSP00000099785.5"; transcript_support_level "1"; mgi_id "MGI:109419"; tag "basic"; ccdsid "CCDS18468.1"; havana_gene "OTTMUSG00000008482.1"; havana_transcript "OTTMUST00000019252.1";
chr4	HAVANA	CDS	109719006	109719160	.	+	.	gene_id "ENSMUSG00000010517.8"; transcript_id "ENSMUST00000102724.5"; exon_number "27"; exon_id "ENSMUSE00001249394.2"; gene_type "protein_coding"; gene_name "Faf1"; transcript_type "protein_coding"; transcript_name "Faf1-201"; protein_id "ENSMUSP00000099785.5"; transcript_support_level "1"; mgi_id "MGI:109419"; tag "basic"; ccdsid "CCDS18468.1"; havana_gene "OTTMUSG00000008482.1"; havana_transcript "OTTMUST00000019252.1";
chr4	HAVANA	exon	109719006	109719160	.	+	.	gene_id "ENSMUSG00000010517.8"; transcript_id "ENSMUST00000102724.5"; exon_number "28"; exon_id "ENSMUSE00001249394.2"; gene_type "protein_coding"; gene_name "Faf1"; transcript_type "protein_coding"; transcript_name "Faf1-201"; protein_id "ENSMUSP00000099785.5"; transcript_support_level "1"; mgi_id "MGI:109419"; tag "basic"; ccdsid "CCDS18468.1"; havana_gene "OTTMUSG00000008482.1"; havana_transcript "OTTMUST00000019252.1";
chr4	HAVANA	CDS	109740833	109740969	.	+	.	gene_id "ENSMUSG00000010517.8"; transcript_id "ENSMUST00000102724.5"; exon_number "29"; exon_id "ENSMUSE00001249040.2"; gene_type "protein_coding"; gene_name "Faf1"; transcript_type "protein_coding"; transcript_name "Faf1-201"; protein_id "ENSMUSP00000099785.5"; transcript_support_level "1"; mgi_id "MGI:109419"; tag "basic"; ccdsid "CCDS18468.1"; havana_gene "OTTMUSG00000008482.1"; havana_transcript "OTTMUST00000019252.1";
chr4	HAVANA	exon	109740833	109740969	.	+	.	gene_id "ENSMUSG00000010517.8"; transcript_id "ENSMUST00000102724.5"; exon_number "30"; exon_id "ENSMUSE00001249040.2"; gene_type "protein_coding"; gene_name "Faf1"; transcript_type "protein_coding"; transcript_name "Faf1-201"; protein_id "ENSMUSP00000099785.5"; transcript_support_level "1"; mgi_id "MGI:109419"; tag "basic"; ccdsid "CCDS18468.1"; havana_gene "OTTMUSG00000008482.1"; havana_transcript "OTTMUST00000019252.1";
chr4	HAVANA	CDS	109748099	109748187	.	+	.	gene_id "ENSMUSG00000010517.8"; transcript_id "ENSMUST00000102724.5"; exon_number "31"; exon_id "ENSMUSE00001294121.2"; gene_type "protein_coding"; gene_name "Faf1"; transcript_type "protein_coding"; transcript_name "Faf1-201"; protein_id "ENSMUSP00000099785.5"; transcript_support_level "1"; mgi_id "MGI:109419"; tag "basic"; ccdsid "CCDS18468.1"; havana_gene "OTTMUSG00000008482.1"; havana_transcript "OTTMUST00000019252.1";
chr4	HAVANA	exon	109748099	109748187	.	+	.	gene_id "ENSMUSG00000010517.8"; transcript_id "ENSMUST00000102724.5"; exon_number "32"; exon_id "ENSMUSE00001294121.2"; gene_type "protein_coding"; gene_name "Faf1"; transcript_type "protein_coding"; transcript_name "Faf1-201"; protein_id "ENSMUSP00000099785.5"; transcript_support_level "1"; mgi_id "MGI:109419"; tag "basic"; ccdsid "CCDS18468.1"; havana_gene "OTTMUSG00000008482.1"; havana_transcript "OTTMUST00000019252.1";
chr4	HAVANA	CDS	109782495	109782575	.	+	.	gene_id "ENSMUSG00000010517.8"; transcript_id "ENSMUST00000102724.5"; exon_number "33"; exon_id "ENSMUSE00001276830.2"; gene_type "protein_coding"; gene_name "Faf1"; transcript_type "protein_coding"; transcript_name "Faf1-201"; protein_id "ENSMUSP00000099785.5"; transcript_support_level "1"; mgi_id "MGI:109419"; tag "basic"; ccdsid "CCDS18468.1"; havana_gene "OTTMUSG00000008482.1"; havana_transcript "OTTMUST00000019252.1";
chr4	HAVANA	exon	109782495	109782575	.	+	.	gene_id "ENSMUSG00000010517.8"; transcript_id "ENSMUST00000102724.5"; exon_number "34"; exon_id "ENSMUSE00001276830.2"; gene_type "protein_coding"; gene_name "Faf1"; transcript_type "protein_coding"; transcript_name "Faf1-201"; protein_id "ENSMUSP00000099785.5"; transcript_support_level "1"; mgi_id "MGI:109419"; tag "basic"; ccdsid "CCDS18468.1"; havana_gene "OTTMUSG00000008482.1"; havana_transcript "OTTMUST00000019252.1";
chr4	HAVANA	CDS	109783082	109783159	.	+	.	gene_id "ENSMUSG00000010517.8"; transcript_id "ENSMUST00000102724.5"; exon_number "35"; exon_id "ENSMUSE00000180047.2"; gene_type "protein_coding"; gene_name "Faf1"; transcript_type "protein_coding"; transcript_name "Faf1-201"; protein_id "ENSMUSP00000099785.5"; transcript_support_level "1"; mgi_id "MGI:109419"; tag "basic"; ccdsid "CCDS18468.1"; havana_gene "OTTMUSG00000008482.1"; havana_transcript "OTTMUST00000019252.1";
chr4	HAVANA	exon	109783082	109783159	.	+	.	gene_id "ENSMUSG00000010517.8"; transcript_id "ENSMUST00000102724.5"; exon_number "36"; exon_id "ENSMUSE00000180047.2"; gene_type "protein_coding"; gene_name "Faf1"; transcript_type "protein_coding"; transcript_name "Faf1-201"; protein_id "ENSMUSP00000099785.5"; transcript_support_level "1"; mgi_id "MGI:109419"; tag "basic"; ccdsid "CCDS18468.1"; havana_gene "OTTMUSG00000008482.1"; havana_transcript "OTTMUST00000019252.1";
chr4	HAVANA	CDS	109792680	109792895	.	+	.	gene_id "ENSMUSG00000010517.8"; transcript_id "ENSMUST00000102724.5"; exon_number "37"; exon_id "ENSMUSE00000180038.2"; gene_type "protein_coding"; gene_name "Faf1"; transcript_type "protein_coding"; transcript_name "Faf1-201"; protein_id "ENSMUSP00000099785.5"; transcript_support_level "1"; mgi_id "MGI:109419"; tag "basic"; ccdsid "CCDS18468.1"; havana_gene "OTTMUSG00000008482.1"; havana_transcript "OTTMUST00000019252.1";
chr4	HAVANA	exon	109792680	109792895	.	+	.	gene_id "ENSMUSG00000010517.8"; transcript_id "ENSMUST00000102724.5"; exon_number "38"; exon_id "ENSMUSE00000180038.2"; gene_type "protein_coding"; gene_name "Faf1"; transcript_type "protein_coding"; transcript_name "Faf1-201"; protein_id "ENSMUSP00000099785.5"; transcript_support_level "1"; mgi_id "MGI:109419"; tag "basic"; ccdsid "CCDS18468.1"; havana_gene "OTTMUSG00000008482.1"; havana_transcript "OTTMUST00000019252.1";
chr4	HAVANA	CDS	109818996	109819076	.	+	.	gene_id "ENSMUSG00000010517.8"; transcript_id "ENSMUST00000102724.5"; exon_number "39"; exon_id "3461";
chr4	HAVANA	exon	109818996	109821157	.	+	.	gene_id "ENSMUSG00000010517.8"; transcript_id "ENSMUST00000102724.5"; exon_number "40"; exon_id "ENSMUSE00000662411.4"; gene_type "protein_coding"; gene_name "Faf1"; transcript_type "protein_coding"; transcript_name "Faf1-201"; protein_id "ENSMUSP00000099785.5"; transcript_support_level "1"; mgi_id "MGI:109419"; tag "basic"; ccdsid "CCDS18468.1"; havana_gene "OTTMUSG00000008482.1"; havana_transcript "OTTMUST00000019252.1";
chr4	HAVANA	stop_codon	109819077	109819079	.	+	.	gene_id "ENSMUSG00000010517.8"; transcript_id "ENSMUST00000102724.5"; exon_number "41"; exon_id "3462";
chr4	HAVANA	UTR	109819077	109821157	.	+	.	gene_id "ENSMUSG00000010517.8"; transcript_id "ENSMUST00000102724.5"; exon_number "42"; exon_id "3463";
chr4	IsoQuant	gene	109568959	109572035	.	+	.	gene_id "novel_gene_chr4_6989"; transcripts "1";
chr4	IsoQuant	transcript	109568959	109572035	.	+	.	gene_id "novel_gene_chr4_6989"; transcript_id "transcript6988.chr4.nnic"; exons "1";
chr4	IsoQuant	exon	109568959	109572035	.	+	.	gene_id "novel_gene_chr4_6989"; transcript_id "transcript6988.chr4.nnic"; exon_number "1"; exon_id "3464";
chr4	IsoQuant	gene	109730140	109732496	.	+	.	gene_id "novel_gene_chr4_6993"; transcripts "1";
chr4	IsoQuant	transcript	109730140	109732496	.	+	.	gene_id "novel_gene_chr4_6993"; transcript_id "transcript6992.chr4.nnic"; exons "1";
chr4	IsoQuant	exon	109730140	109732496	.	+	.	gene_id "novel_gene_chr4_6993"; transcript_id "transcript6992.chr4.nnic"; exon_number "1"; exon_id "3465";
chr4	IsoQuant	gene	109738840	109741470	.	+	.	gene_id "novel_gene_chr4_6987"; transcripts "1";
chr4	IsoQuant	transcript	109738840	109741470	.	+	.	gene_id "novel_gene_chr4_6987"; transcript_id "transcript6986.chr4.nnic"; exons "1";
chr4	IsoQuant	exon	109738840	109741470	.	+	.	gene_id "novel_gene_chr4_6987"; transcript_id "transcript6986.chr4.nnic"; exon_number "1"; exon_id "3466";
chr4	IsoQuant	gene	109764391	109769154	.	+	.	gene_id "novel_gene_chr4_6995"; transcripts "1";
chr4	IsoQuant	transcript	109764391	109769154	.	+	.	gene_id "novel_gene_chr4_6995"; transcript_id "transcript6994.chr4.nnic"; exons "1";
chr4	IsoQuant	exon	109764391	109769154	.	+	.	gene_id "novel_gene_chr4_6995"; transcript_id "transcript6994.chr4.nnic"; exon_number "1"; exon_id "3467";
chr4	IsoQuant	gene	109801875	109804207	.	-	.	gene_id "novel_gene_chr4_7003"; transcripts "1";
chr4	IsoQuant	transcript	109801875	109804207	.	-	.	gene_id "novel_gene_chr4_7003"; transcript_id "transcript7002.chr4.nnic"; exons "1";
chr4	IsoQuant	exon	109801875	109804207	.	-	.	gene_id "novel_gene_chr4_7003"; transcript_id "transcript7002.chr4.nnic"; exon_number "1"; exon_id "3468";
chr4	HAVANA	gene	109835250	109840884	.	+	.	gene_id "ENSMUSG00000047143.4"; transcripts "1"; gene_type "protein_coding"; gene_name "Dmrta2"; mgi_id "MGI:2653629"; havana_gene "OTTMUSG00000008499.1";
chr4	HAVANA	transcript	109835250	109840884	.	+	.	gene_id "ENSMUSG00000047143.4"; transcript_id "ENSMUST00000061187.4"; exons "3"; gene_type "protein_coding"; gene_name "Dmrta2"; transcript_type "protein_coding"; transcript_name "Dmrta2-201"; protein_id "ENSMUSP00000060441.4"; transcript_support_level "1"; mgi_id "MGI:2653629"; tag "basic"; ccdsid "CCDS18469.1"; havana_gene "OTTMUSG00000008499.1"; havana_transcript "OTTMUST00000019303.1";
chr4	HAVANA	UTR	109835250	109835533	.	+	.	gene_id "ENSMUSG00000047143.4"; transcript_id "ENSMUST00000061187.4"; exon_number "1"; exon_id "ENSMUSE00000397403.4"; gene_type "protein_coding"; gene_name "Dmrta2"; transcript_type "protein_coding"; transcript_name "Dmrta2-201"; protein_id "ENSMUSP00000060441.4"; transcript_support_level "1"; mgi_id "MGI:2653629"; tag "basic"; ccdsid "CCDS18469.1"; havana_gene "OTTMUSG00000008499.1"; havana_transcript "OTTMUST00000019303.1";
chr4	HAVANA	exon	109835250	109835533	.	+	.	gene_id "ENSMUSG00000047143.4"; transcript_id "ENSMUST00000061187.4"; exon_number "2"; exon_id "ENSMUSE00000397403.4"; gene_type "protein_coding"; gene_name "Dmrta2"; transcript_type "protein_coding"; transcript_name "Dmrta2-201"; protein_id "ENSMUSP00000060441.4"; transcript_support_level "1"; mgi_id "MGI:2653629"; tag "basic"; ccdsid "CCDS18469.1"; havana_gene "OTTMUSG00000008499.1"; havana_transcript "OTTMUST00000019303.1";
chr4	HAVANA	UTR	109837052	109837059	.	+	.	gene_id "ENSMUSG00000047143.4"; transcript_id "ENSMUST00000061187.4"; exon_number "3"; exon_id "3469";
chr4	HAVANA	exon	109837052	109837606	.	+	.	gene_id "ENSMUSG00000047143.4"; transcript_id "ENSMUST00000061187.4"; exon_number "4"; exon_id "ENSMUSE00000357901.2"; gene_type "protein_coding"; gene_name "Dmrta2"; transcript_type "protein_coding"; transcript_name "Dmrta2-201"; protein_id "ENSMUSP00000060441.4"; transcript_support_level "1"; mgi_id "MGI:2653629"; tag "basic"; ccdsid "CCDS18469.1"; havana_gene "OTTMUSG00000008499.1"; havana_transcript "OTTMUST00000019303.1";
chr4	HAVANA	start_codon	109837060	109837062	.	+	.	gene_id "ENSMUSG00000047143.4"; transcript_id "ENSMUST00000061187.4"; exon_number "5"; exon_id "3470";
chr4	HAVANA	CDS	109837060	109837606	.	+	.	gene_id "ENSMUSG00000047143.4"; transcript_id "ENSMUST00000061187.4"; exon_number "6"; exon_id "3471";
chr4	HAVANA	CDS	109838802	109839847	.	+	.	gene_id "ENSMUSG00000047143.4"; transcript_id "ENSMUST00000061187.4"; exon_number "7"; exon_id "3472";
chr4	HAVANA	exon	109838802	109840884	.	+	.	gene_id "ENSMUSG00000047143.4"; transcript_id "ENSMUST00000061187.4"; exon_number "8"; exon_id "ENSMUSE00000361967.3"; gene_type "protein_coding"; gene_name "Dmrta2"; transcript_type "protein_coding"; transcript_name "Dmrta2-201"; protein_id "ENSMUSP00000060441.4"; transcript_support_level "1"; mgi_id "MGI:2653629"; tag "basic"; ccdsid "CCDS18469.1"; havana_gene "OTTMUSG00000008499.1"; havana_transcript "OTTMUST00000019303.1";
chr4	HAVANA	stop_codon	109839848	109839850	.	+	.	gene_id "ENSMUSG00000047143.4"; transcript_id "ENSMUST00000061187.4"; exon_number "9"; exon_id "3473";
chr4	HAVANA	UTR	109839848	109840884	.	+	.	gene_id "ENSMUSG00000047143.4"; transcript_id "ENSMUST00000061187.4"; exon_number "10"; exon_id "3474";
chr4	HAVANA	gene	110060919	110209106	.	-	.	gene_id "ENSMUSG00000028546.18"; transcripts "10"; gene_type "protein_coding"; gene_name "Elavl4"; mgi_id "MGI:107427"; havana_gene "OTTMUSG00000008498.1";
chr4	HAVANA	transcript	110060934	110144086	.	-	.	gene_id "ENSMUSG00000028546.18"; transcript_id "ENSMUST00000102722.9"; exons "7"; gene_type "protein_coding"; gene_name "Elavl4"; transcript_type "protein_coding"; transcript_name "Elavl4-201"; protein_id "ENSMUSP00000099783.3"; transcript_support_level "1"; mgi_id "MGI:107427"; tag "basic"; ccdsid "CCDS51261.1"; havana_gene "OTTMUSG00000008498.1"; havana_transcript "OTTMUST00000019295.1";
chr4	HAVANA	UTR	110143691	110144086	.	-	.	gene_id "ENSMUSG00000028546.18"; transcript_id "ENSMUST00000102722.9"; exon_number "1"; exon_id "3475";
chr4	HAVANA	start_codon	110143688	110143690	.	-	.	gene_id "ENSMUSG00000028546.18"; transcript_id "ENSMUST00000102722.9"; exon_number "2"; exon_id "3476";
chr4	HAVANA	exon	110143667	110144086	.	-	.	gene_id "ENSMUSG00000028546.18"; transcript_id "ENSMUST00000102722.9"; exon_number "3"; exon_id "ENSMUSE00000662408.2"; gene_type "protein_coding"; gene_name "Elavl4"; transcript_type "protein_coding"; transcript_name "Elavl4-201"; protein_id "ENSMUSP00000099783.3"; transcript_support_level "1"; mgi_id "MGI:107427"; tag "basic"; ccdsid "CCDS51261.1"; havana_gene "OTTMUSG00000008498.1"; havana_transcript "OTTMUST00000019295.1";
chr4	HAVANA	CDS	110143667	110143690	.	-	.	gene_id "ENSMUSG00000028546.18"; transcript_id "ENSMUST00000102722.9"; exon_number "4"; exon_id "3477";
chr4	HAVANA	exon	110108478	110108718	.	-	.	gene_id "ENSMUSG00000028546.18"; transcript_id "ENSMUST00000102722.9"; exon_number "5"; exon_id "ENSMUSE00001309295.2"; gene_type "protein_coding"; gene_name "Elavl4"; transcript_type "protein_coding"; transcript_name "Elavl4-201"; protein_id "ENSMUSP00000099783.3"; transcript_support_level "1"; mgi_id "MGI:107427"; tag "basic"; ccdsid "CCDS51261.1"; havana_gene "OTTMUSG00000008498.1"; havana_transcript "OTTMUST00000019295.1";
chr4	HAVANA	CDS	110108478	110108718	.	-	.	gene_id "ENSMUSG00000028546.18"; transcript_id "ENSMUST00000102722.9"; exon_number "6"; exon_id "ENSMUSE00001309295.2"; gene_type "protein_coding"; gene_name "Elavl4"; transcript_type "protein_coding"; transcript_name "Elavl4-201"; protein_id "ENSMUSP00000099783.3"; transcript_support_level "1"; mgi_id "MGI:107427"; tag "basic"; ccdsid "CCDS51261.1"; havana_gene "OTTMUSG00000008498.1"; havana_transcript "OTTMUST00000019295.1";
chr4	HAVANA	exon	110083742	110083845	.	-	.	gene_id "ENSMUSG00000028546.18"; transcript_id "ENSMUST00000102722.9"; exon_number "7"; exon_id "ENSMUSE00001284342.2"; gene_type "protein_coding"; gene_name "Elavl4"; transcript_type "protein_coding"; transcript_name "Elavl4-201"; protein_id "ENSMUSP00000099783.3"; transcript_support_level "1"; mgi_id "MGI:107427"; tag "basic"; ccdsid "CCDS51261.1"; havana_gene "OTTMUSG00000008498.1"; havana_transcript "OTTMUST00000019295.1";
chr4	HAVANA	CDS	110083742	110083845	.	-	.	gene_id "ENSMUSG00000028546.18"; transcript_id "ENSMUST00000102722.9"; exon_number "8"; exon_id "ENSMUSE00001284342.2"; gene_type "protein_coding"; gene_name "Elavl4"; transcript_type "protein_coding"; transcript_name "Elavl4-201"; protein_id "ENSMUSP00000099783.3"; transcript_support_level "1"; mgi_id "MGI:107427"; tag "basic"; ccdsid "CCDS51261.1"; havana_gene "OTTMUSG00000008498.1"; havana_transcript "OTTMUST00000019295.1";
chr4	HAVANA	exon	110070325	110070478	.	-	.	gene_id "ENSMUSG00000028546.18"; transcript_id "ENSMUST00000102722.9"; exon_number "9"; exon_id "ENSMUSE00001275354.2"; gene_type "protein_coding"; gene_name "Elavl4"; transcript_type "protein_coding"; transcript_name "Elavl4-201"; protein_id "ENSMUSP00000099783.3"; transcript_support_level "1"; mgi_id "MGI:107427"; tag "basic"; ccdsid "CCDS51261.1"; havana_gene "OTTMUSG00000008498.1"; havana_transcript "OTTMUST00000019295.1";
chr4	HAVANA	CDS	110070325	110070478	.	-	.	gene_id "ENSMUSG00000028546.18"; transcript_id "ENSMUST00000102722.9"; exon_number "10"; exon_id "ENSMUSE00001275354.2"; gene_type "protein_coding"; gene_name "Elavl4"; transcript_type "protein_coding"; transcript_name "Elavl4-201"; protein_id "ENSMUSP00000099783.3"; transcript_support_level "1"; mgi_id "MGI:107427"; tag "basic"; ccdsid "CCDS51261.1"; havana_gene "OTTMUSG00000008498.1"; havana_transcript "OTTMUST00000019295.1";
chr4	HAVANA	exon	110068623	110068848	.	-	.	gene_id "ENSMUSG00000028546.18"; transcript_id "ENSMUST00000102722.9"; exon_number "11"; exon_id "ENSMUSE00001245989.2"; gene_type "protein_coding"; gene_name "Elavl4"; transcript_type "protein_coding"; transcript_name "Elavl4-201"; protein_id "ENSMUSP00000099783.3"; transcript_support_level "1"; mgi_id "MGI:107427"; tag "basic"; ccdsid "CCDS51261.1"; havana_gene "OTTMUSG00000008498.1"; havana_transcript "OTTMUST00000019295.1";
chr4	HAVANA	CDS	110068623	110068848	.	-	.	gene_id "ENSMUSG00000028546.18"; transcript_id "ENSMUST00000102722.9"; exon_number "12"; exon_id "ENSMUSE00001245989.2"; gene_type "protein_coding"; gene_name "Elavl4"; transcript_type "protein_coding"; transcript_name "Elavl4-201"; protein_id "ENSMUSP00000099783.3"; transcript_support_level "1"; mgi_id "MGI:107427"; tag "basic"; ccdsid "CCDS51261.1"; havana_gene "OTTMUSG00000008498.1"; havana_transcript "OTTMUST00000019295.1";
chr4	HAVANA	exon	110066937	110066975	.	-	.	gene_id "ENSMUSG00000028546.18"; transcript_id "ENSMUST00000102722.9"; exon_number "13"; exon_id "ENSMUSE00001251857.2"; gene_type "protein_coding"; gene_name "Elavl4"; transcript_type "protein_coding"; transcript_name "Elavl4-201"; protein_id "ENSMUSP00000099783.3"; transcript_support_level "1"; mgi_id "MGI:107427"; tag "basic"; ccdsid "CCDS51261.1"; havana_gene "OTTMUSG00000008498.1"; havana_transcript "OTTMUST00000019295.1";
chr4	HAVANA	CDS	110066937	110066975	.	-	.	gene_id "ENSMUSG00000028546.18"; transcript_id "ENSMUST00000102722.9"; exon_number "14"; exon_id "ENSMUSE00001251857.2"; gene_type "protein_coding"; gene_name "Elavl4"; transcript_type "protein_coding"; transcript_name "Elavl4-201"; protein_id "ENSMUSP00000099783.3"; transcript_support_level "1"; mgi_id "MGI:107427"; tag "basic"; ccdsid "CCDS51261.1"; havana_gene "OTTMUSG00000008498.1"; havana_transcript "OTTMUST00000019295.1";
chr4	HAVANA	CDS	110063532	110063856	.	-	.	gene_id "ENSMUSG00000028546.18"; transcript_id "ENSMUST00000102722.9"; exon_number "15"; exon_id "3478";
chr4	HAVANA	stop_codon	110063529	110063531	.	-	.	gene_id "ENSMUSG00000028546.18"; transcript_id "ENSMUST00000102722.9"; exon_number "16"; exon_id "3479";
chr4	HAVANA	exon	110060934	110063856	.	-	.	gene_id "ENSMUSG00000028546.18"; transcript_id "ENSMUST00000102722.9"; exon_number "17"; exon_id "ENSMUSE00000670605.2"; gene_type "protein_coding"; gene_name "Elavl4"; transcript_type "protein_coding"; transcript_name "Elavl4-201"; protein_id "ENSMUSP00000099783.3"; transcript_support_level "1"; mgi_id "MGI:107427"; tag "basic"; ccdsid "CCDS51261.1"; havana_gene "OTTMUSG00000008498.1"; havana_transcript "OTTMUST00000019295.1";
chr4	HAVANA	UTR	110060934	110063531	.	-	.	gene_id "ENSMUSG00000028546.18"; transcript_id "ENSMUST00000102722.9"; exon_number "18"; exon_id "3480";
chr4	HAVANA	transcript	110060919	110144724	.	-	.	gene_id "ENSMUSG00000028546.18"; transcript_id "ENSMUST00000106598.8"; exons "7"; gene_type "protein_coding"; gene_name "Elavl4"; transcript_type "protein_coding"; transcript_name "Elavl4-204"; protein_id "ENSMUSP00000102208.2"; transcript_support_level "5"; mgi_id "MGI:107427"; tag "basic"; ccdsid "CCDS84777.1"; havana_gene "OTTMUSG00000008498.1"; havana_transcript "OTTMUST00000019293.1";
chr4	HAVANA	UTR	110144439	110144724	.	-	.	gene_id "ENSMUSG00000028546.18"; transcript_id "ENSMUST00000106598.8"; exon_number "1"; exon_id "3481";
chr4	HAVANA	start_codon	110144436	110144438	.	-	.	gene_id "ENSMUSG00000028546.18"; transcript_id "ENSMUST00000106598.8"; exon_number "2"; exon_id "3482";
chr4	HAVANA	exon	110144430	110144724	.	-	.	gene_id "ENSMUSG00000028546.18"; transcript_id "ENSMUST00000106598.8"; exon_number "3"; exon_id "ENSMUSE00001245057.2"; gene_type "protein_coding"; gene_name "Elavl4"; transcript_type "protein_coding"; transcript_name "Elavl4-204"; protein_id "ENSMUSP00000102208.2"; transcript_support_level "5"; mgi_id "MGI:107427"; tag "basic"; ccdsid "CCDS84777.1"; havana_gene "OTTMUSG00000008498.1"; havana_transcript "OTTMUST00000019293.1";
chr4	HAVANA	CDS	110144430	110144438	.	-	.	gene_id "ENSMUSG00000028546.18"; transcript_id "ENSMUST00000106598.8"; exon_number "4"; exon_id "3483";
chr4	HAVANA	exon	110108478	110108718	.	-	.	gene_id "ENSMUSG00000028546.18"; transcript_id "ENSMUST00000106598.8"; exon_number "5"; exon_id "ENSMUSE00001309295.2"; gene_type "protein_coding"; gene_name "Elavl4"; transcript_type "protein_coding"; transcript_name "Elavl4-204"; protein_id "ENSMUSP00000102208.2"; transcript_support_level "5"; mgi_id "MGI:107427"; tag "basic"; ccdsid "CCDS84777.1"; havana_gene "OTTMUSG00000008498.1"; havana_transcript "OTTMUST00000019293.1";
chr4	HAVANA	CDS	110108478	110108718	.	-	.	gene_id "ENSMUSG00000028546.18"; transcript_id "ENSMUST00000106598.8"; exon_number "6"; exon_id "ENSMUSE00001309295.2"; gene_type "protein_coding"; gene_name "Elavl4"; transcript_type "protein_coding"; transcript_name "Elavl4-204"; protein_id "ENSMUSP00000102208.2"; transcript_support_level "5"; mgi_id "MGI:107427"; tag "basic"; ccdsid "CCDS84777.1"; havana_gene "OTTMUSG00000008498.1"; havana_transcript "OTTMUST00000019293.1";
chr4	HAVANA	exon	110083742	110083845	.	-	.	gene_id "ENSMUSG00000028546.18"; transcript_id "ENSMUST00000106598.8"; exon_number "7"; exon_id "ENSMUSE00001284342.2"; gene_type "protein_coding"; gene_name "Elavl4"; transcript_type "protein_coding"; transcript_name "Elavl4-204"; protein_id "ENSMUSP00000102208.2"; transcript_support_level "5"; mgi_id "MGI:107427"; tag "basic"; ccdsid "CCDS84777.1"; havana_gene "OTTMUSG00000008498.1"; havana_transcript "OTTMUST00000019293.1";
chr4	HAVANA	CDS	110083742	110083845	.	-	.	gene_id "ENSMUSG00000028546.18"; transcript_id "ENSMUST00000106598.8"; exon_number "8"; exon_id "ENSMUSE00001284342.2"; gene_type "protein_coding"; gene_name "Elavl4"; transcript_type "protein_coding"; transcript_name "Elavl4-204"; protein_id "ENSMUSP00000102208.2"; transcript_support_level "5"; mgi_id "MGI:107427"; tag "basic"; ccdsid "CCDS84777.1"; havana_gene "OTTMUSG00000008498.1"; havana_transcript "OTTMUST00000019293.1";
chr4	HAVANA	exon	110070325	110070478	.	-	.	gene_id "ENSMUSG00000028546.18"; transcript_id "ENSMUST00000106598.8"; exon_number "9"; exon_id "ENSMUSE00001275354.2"; gene_type "protein_coding"; gene_name "Elavl4"; transcript_type "protein_coding"; transcript_name "Elavl4-204"; protein_id "ENSMUSP00000102208.2"; transcript_support_level "5"; mgi_id "MGI:107427"; tag "basic"; ccdsid "CCDS84777.1"; havana_gene "OTTMUSG00000008498.1"; havana_transcript "OTTMUST00000019293.1";
chr4	HAVANA	CDS	110070325	110070478	.	-	.	gene_id "ENSMUSG00000028546.18"; transcript_id "ENSMUST00000106598.8"; exon_number "10"; exon_id "ENSMUSE00001275354.2"; gene_type "protein_coding"; gene_name "Elavl4"; transcript_type "protein_coding"; transcript_name "Elavl4-204"; protein_id "ENSMUSP00000102208.2"; transcript_support_level "5"; mgi_id "MGI:107427"; tag "basic"; ccdsid "CCDS84777.1"; havana_gene "OTTMUSG00000008498.1"; havana_transcript "OTTMUST00000019293.1";
chr4	HAVANA	exon	110068623	110068848	.	-	.	gene_id "ENSMUSG00000028546.18"; transcript_id "ENSMUST00000106598.8"; exon_number "11"; exon_id "ENSMUSE00001245989.2"; gene_type "protein_coding"; gene_name "Elavl4"; transcript_type "protein_coding"; transcript_name "Elavl4-204"; protein_id "ENSMUSP00000102208.2"; transcript_support_level "5"; mgi_id "MGI:107427"; tag "basic"; ccdsid "CCDS84777.1"; havana_gene "OTTMUSG00000008498.1"; havana_transcript "OTTMUST00000019293.1";
chr4	HAVANA	CDS	110068623	110068848	.	-	.	gene_id "ENSMUSG00000028546.18"; transcript_id "ENSMUST00000106598.8"; exon_number "12"; exon_id "ENSMUSE00001245989.2"; gene_type "protein_coding"; gene_name "Elavl4"; transcript_type "protein_coding"; transcript_name "Elavl4-204"; protein_id "ENSMUSP00000102208.2"; transcript_support_level "5"; mgi_id "MGI:107427"; tag "basic"; ccdsid "CCDS84777.1"; havana_gene "OTTMUSG00000008498.1"; havana_transcript "OTTMUST00000019293.1";
chr4	HAVANA	exon	110066937	110066975	.	-	.	gene_id "ENSMUSG00000028546.18"; transcript_id "ENSMUST00000106598.8"; exon_number "13"; exon_id "ENSMUSE00001251857.2"; gene_type "protein_coding"; gene_name "Elavl4"; transcript_type "protein_coding"; transcript_name "Elavl4-204"; protein_id "ENSMUSP00000102208.2"; transcript_support_level "5"; mgi_id "MGI:107427"; tag "basic"; ccdsid "CCDS84777.1"; havana_gene "OTTMUSG00000008498.1"; havana_transcript "OTTMUST00000019293.1";
chr4	HAVANA	CDS	110066937	110066975	.	-	.	gene_id "ENSMUSG00000028546.18"; transcript_id "ENSMUST00000106598.8"; exon_number "14"; exon_id "ENSMUSE00001251857.2"; gene_type "protein_coding"; gene_name "Elavl4"; transcript_type "protein_coding"; transcript_name "Elavl4-204"; protein_id "ENSMUSP00000102208.2"; transcript_support_level "5"; mgi_id "MGI:107427"; tag "basic"; ccdsid "CCDS84777.1"; havana_gene "OTTMUSG00000008498.1"; havana_transcript "OTTMUST00000019293.1";
chr4	HAVANA	CDS	110063532	110063856	.	-	.	gene_id "ENSMUSG00000028546.18"; transcript_id "ENSMUST00000106598.8"; exon_number "15"; exon_id "chr4.3478";
chr4	HAVANA	stop_codon	110063529	110063531	.	-	.	gene_id "ENSMUSG00000028546.18"; transcript_id "ENSMUST00000106598.8"; exon_number "16"; exon_id "chr4.3479";
chr4	HAVANA	exon	110060919	110063856	.	-	.	gene_id "ENSMUSG00000028546.18"; transcript_id "ENSMUST00000106598.8"; exon_number "17"; exon_id "ENSMUSE00000670599.2"; gene_type "protein_coding"; gene_name "Elavl4"; transcript_type "protein_coding"; transcript_name "Elavl4-204"; protein_id "ENSMUSP00000102208.2"; transcript_support_level "5"; mgi_id "MGI:107427"; tag "basic"; ccdsid "CCDS84777.1"; havana_gene "OTTMUSG00000008498.1"; havana_transcript "OTTMUST00000019293.1";
chr4	HAVANA	UTR	110060919	110063531	.	-	.	gene_id "ENSMUSG00000028546.18"; transcript_id "ENSMUST00000106598.8"; exon_number "18"; exon_id "3484";
chr4	HAVANA	transcript	110060934	110144086	.	-	.	gene_id "ENSMUSG00000028546.18"; transcript_id "ENSMUST00000106597.10"; exons "7"; gene_type "protein_coding"; gene_name "Elavl4"; transcript_type "protein_coding"; transcript_name "Elavl4-203"; protein_id "ENSMUSP00000102207.4"; transcript_support_level "1"; mgi_id "MGI:107427"; tag "basic"; ccdsid "CCDS18471.1"; havana_gene "OTTMUSG00000008498.1"; havana_transcript "OTTMUST00000019294.1";
chr4	HAVANA	UTR	110143691	110144086	.	-	.	gene_id "ENSMUSG00000028546.18"; transcript_id "ENSMUST00000106597.10"; exon_number "1"; exon_id "chr4.3475";
chr4	HAVANA	start_codon	110143688	110143690	.	-	.	gene_id "ENSMUSG00000028546.18"; transcript_id "ENSMUST00000106597.10"; exon_number "2"; exon_id "chr4.3476";
chr4	HAVANA	exon	110143667	110144086	.	-	.	gene_id "ENSMUSG00000028546.18"; transcript_id "ENSMUST00000106597.10"; exon_number "3"; exon_id "ENSMUSE00000662408.2"; gene_type "protein_coding"; gene_name "Elavl4"; transcript_type "protein_coding"; transcript_name "Elavl4-203"; protein_id "ENSMUSP00000102207.4"; transcript_support_level "1"; mgi_id "MGI:107427"; tag "basic"; ccdsid "CCDS18471.1"; havana_gene "OTTMUSG00000008498.1"; havana_transcript "OTTMUST00000019294.1";
chr4	HAVANA	CDS	110143667	110143690	.	-	.	gene_id "ENSMUSG00000028546.18"; transcript_id "ENSMUST00000106597.10"; exon_number "4"; exon_id "chr4.3477";
chr4	HAVANA	exon	110108478	110108718	.	-	.	gene_id "ENSMUSG00000028546.18"; transcript_id "ENSMUST00000106597.10"; exon_number "5"; exon_id "ENSMUSE00001309295.2"; gene_type "protein_coding"; gene_name "Elavl4"; transcript_type "protein_coding"; transcript_name "Elavl4-203"; protein_id "ENSMUSP00000102207.4"; transcript_support_level "1"; mgi_id "MGI:107427"; tag "basic"; ccdsid "CCDS18471.1"; havana_gene "OTTMUSG00000008498.1"; havana_transcript "OTTMUST00000019294.1";
chr4	HAVANA	CDS	110108478	110108718	.	-	.	gene_id "ENSMUSG00000028546.18"; transcript_id "ENSMUST00000106597.10"; exon_number "6"; exon_id "ENSMUSE00001309295.2"; gene_type "protein_coding"; gene_name "Elavl4"; transcript_type "protein_coding"; transcript_name "Elavl4-203"; protein_id "ENSMUSP00000102207.4"; transcript_support_level "1"; mgi_id "MGI:107427"; tag "basic"; ccdsid "CCDS18471.1"; havana_gene "OTTMUSG00000008498.1"; havana_transcript "OTTMUST00000019294.1";
chr4	HAVANA	exon	110083742	110083845	.	-	.	gene_id "ENSMUSG00000028546.18"; transcript_id "ENSMUST00000106597.10"; exon_number "7"; exon_id "ENSMUSE00001284342.2"; gene_type "protein_coding"; gene_name "Elavl4"; transcript_type "protein_coding"; transcript_name "Elavl4-203"; protein_id "ENSMUSP00000102207.4"; transcript_support_level "1"; mgi_id "MGI:107427"; tag "basic"; ccdsid "CCDS18471.1"; havana_gene "OTTMUSG00000008498.1"; havana_transcript "OTTMUST00000019294.1";
chr4	HAVANA	CDS	110083742	110083845	.	-	.	gene_id "ENSMUSG00000028546.18"; transcript_id "ENSMUST00000106597.10"; exon_number "8"; exon_id "ENSMUSE00001284342.2"; gene_type "protein_coding"; gene_name "Elavl4"; transcript_type "protein_coding"; transcript_name "Elavl4-203"; protein_id "ENSMUSP00000102207.4"; transcript_support_level "1"; mgi_id "MGI:107427"; tag "basic"; ccdsid "CCDS18471.1"; havana_gene "OTTMUSG00000008498.1"; havana_transcript "OTTMUST00000019294.1";
chr4	HAVANA	exon	110070325	110070478	.	-	.	gene_id "ENSMUSG00000028546.18"; transcript_id "ENSMUST00000106597.10"; exon_number "9"; exon_id "ENSMUSE00001275354.2"; gene_type "protein_coding"; gene_name "Elavl4"; transcript_type "protein_coding"; transcript_name "Elavl4-203"; protein_id "ENSMUSP00000102207.4"; transcript_support_level "1"; mgi_id "MGI:107427"; tag "basic"; ccdsid "CCDS18471.1"; havana_gene "OTTMUSG00000008498.1"; havana_transcript "OTTMUST00000019294.1";
chr4	HAVANA	CDS	110070325	110070478	.	-	.	gene_id "ENSMUSG00000028546.18"; transcript_id "ENSMUST00000106597.10"; exon_number "10"; exon_id "ENSMUSE00001275354.2"; gene_type "protein_coding"; gene_name "Elavl4"; transcript_type "protein_coding"; transcript_name "Elavl4-203"; protein_id "ENSMUSP00000102207.4"; transcript_support_level "1"; mgi_id "MGI:107427"; tag "basic"; ccdsid "CCDS18471.1"; havana_gene "OTTMUSG00000008498.1"; havana_transcript "OTTMUST00000019294.1";
chr4	HAVANA	exon	110068623	110068848	.	-	.	gene_id "ENSMUSG00000028546.18"; transcript_id "ENSMUST00000106597.10"; exon_number "11"; exon_id "ENSMUSE00001245989.2"; gene_type "protein_coding"; gene_name "Elavl4"; transcript_type "protein_coding"; transcript_name "Elavl4-203"; protein_id "ENSMUSP00000102207.4"; transcript_support_level "1"; mgi_id "MGI:107427"; tag "basic"; ccdsid "CCDS18471.1"; havana_gene "OTTMUSG00000008498.1"; havana_transcript "OTTMUST00000019294.1";
chr4	HAVANA	CDS	110068623	110068848	.	-	.	gene_id "ENSMUSG00000028546.18"; transcript_id "ENSMUST00000106597.10"; exon_number "12"; exon_id "ENSMUSE00001245989.2"; gene_type "protein_coding"; gene_name "Elavl4"; transcript_type "protein_coding"; transcript_name "Elavl4-203"; protein_id "ENSMUSP00000102207.4"; transcript_support_level "1"; mgi_id "MGI:107427"; tag "basic"; ccdsid "CCDS18471.1"; havana_gene "OTTMUSG00000008498.1"; havana_transcript "OTTMUST00000019294.1";
chr4	HAVANA	exon	110066937	110066975	.	-	.	gene_id "ENSMUSG00000028546.18"; transcript_id "ENSMUST00000106597.10"; exon_number "13"; exon_id "ENSMUSE00001251857.2"; gene_type "protein_coding"; gene_name "Elavl4"; transcript_type "protein_coding"; transcript_name "Elavl4-203"; protein_id "ENSMUSP00000102207.4"; transcript_support_level "1"; mgi_id "MGI:107427"; tag "basic"; ccdsid "CCDS18471.1"; havana_gene "OTTMUSG00000008498.1"; havana_transcript "OTTMUST00000019294.1";
chr4	HAVANA	CDS	110066937	110066975	.	-	.	gene_id "ENSMUSG00000028546.18"; transcript_id "ENSMUST00000106597.10"; exon_number "14"; exon_id "ENSMUSE00001251857.2"; gene_type "protein_coding"; gene_name "Elavl4"; transcript_type "protein_coding"; transcript_name "Elavl4-203"; protein_id "ENSMUSP00000102207.4"; transcript_support_level "1"; mgi_id "MGI:107427"; tag "basic"; ccdsid "CCDS18471.1"; havana_gene "OTTMUSG00000008498.1"; havana_transcript "OTTMUST00000019294.1";
chr4	HAVANA	CDS	110063532	110063898	.	-	.	gene_id "ENSMUSG00000028546.18"; transcript_id "ENSMUST00000106597.10"; exon_number "15"; exon_id "3485";
chr4	HAVANA	stop_codon	110063529	110063531	.	-	.	gene_id "ENSMUSG00000028546.18"; transcript_id "ENSMUST00000106597.10"; exon_number "16"; exon_id "chr4.3479";
chr4	HAVANA	exon	110060934	110063898	.	-	.	gene_id "ENSMUSG00000028546.18"; transcript_id "ENSMUST00000106597.10"; exon_number "17"; exon_id "ENSMUSE00000827348.2"; gene_type "protein_coding"; gene_name "Elavl4"; transcript_type "protein_coding"; transcript_name "Elavl4-203"; protein_id "ENSMUSP00000102207.4"; transcript_support_level "1"; mgi_id "MGI:107427"; tag "basic"; ccdsid "CCDS18471.1"; havana_gene "OTTMUSG00000008498.1"; havana_transcript "OTTMUST00000019294.1";
chr4	HAVANA	UTR	110060934	110063531	.	-	.	gene_id "ENSMUSG00000028546.18"; transcript_id "ENSMUST00000106597.10"; exon_number "18"; exon_id "chr4.3480";
chr4	HAVANA	transcript	110060934	110144724	.	-	.	gene_id "ENSMUSG00000028546.18"; transcript_id "ENSMUST00000102723.11"; exons "7"; gene_type "protein_coding"; gene_name "Elavl4"; transcript_type "protein_coding"; transcript_name "Elavl4-202"; protein_id "ENSMUSP00000099784.5"; transcript_support_level "1"; mgi_id "MGI:107427"; tag "basic"; ccdsid "CCDS18470.1"; havana_gene "OTTMUSG00000008498.1"; havana_transcript "OTTMUST00000019292.1";
chr4	HAVANA	UTR	110144439	110144724	.	-	.	gene_id "ENSMUSG00000028546.18"; transcript_id "ENSMUST00000102723.11"; exon_number "1"; exon_id "chr4.3481";
chr4	HAVANA	start_codon	110144436	110144438	.	-	.	gene_id "ENSMUSG00000028546.18"; transcript_id "ENSMUST00000102723.11"; exon_number "2"; exon_id "chr4.3482";
chr4	HAVANA	exon	110144430	110144724	.	-	.	gene_id "ENSMUSG00000028546.18"; transcript_id "ENSMUST00000102723.11"; exon_number "3"; exon_id "ENSMUSE00001245057.2"; gene_type "protein_coding"; gene_name "Elavl4"; transcript_type "protein_coding"; transcript_name "Elavl4-202"; protein_id "ENSMUSP00000099784.5"; transcript_support_level "1"; mgi_id "MGI:107427"; tag "basic"; ccdsid "CCDS18470.1"; havana_gene "OTTMUSG00000008498.1"; havana_transcript "OTTMUST00000019292.1";
chr4	HAVANA	CDS	110144430	110144438	.	-	.	gene_id "ENSMUSG00000028546.18"; transcript_id "ENSMUST00000102723.11"; exon_number "4"; exon_id "chr4.3483";
chr4	HAVANA	exon	110108478	110108718	.	-	.	gene_id "ENSMUSG00000028546.18"; transcript_id "ENSMUST00000102723.11"; exon_number "5"; exon_id "ENSMUSE00001309295.2"; gene_type "protein_coding"; gene_name "Elavl4"; transcript_type "protein_coding"; transcript_name "Elavl4-202"; protein_id "ENSMUSP00000099784.5"; transcript_support_level "1"; mgi_id "MGI:107427"; tag "basic"; ccdsid "CCDS18470.1"; havana_gene "OTTMUSG00000008498.1"; havana_transcript "OTTMUST00000019292.1";
chr4	HAVANA	CDS	110108478	110108718	.	-	.	gene_id "ENSMUSG00000028546.18"; transcript_id "ENSMUST00000102723.11"; exon_number "6"; exon_id "ENSMUSE00001309295.2"; gene_type "protein_coding"; gene_name "Elavl4"; transcript_type "protein_coding"; transcript_name "Elavl4-202"; protein_id "ENSMUSP00000099784.5"; transcript_support_level "1"; mgi_id "MGI:107427"; tag "basic"; ccdsid "CCDS18470.1"; havana_gene "OTTMUSG00000008498.1"; havana_transcript "OTTMUST00000019292.1";
chr4	HAVANA	exon	110083742	110083845	.	-	.	gene_id "ENSMUSG00000028546.18"; transcript_id "ENSMUST00000102723.11"; exon_number "7"; exon_id "ENSMUSE00001284342.2"; gene_type "protein_coding"; gene_name "Elavl4"; transcript_type "protein_coding"; transcript_name "Elavl4-202"; protein_id "ENSMUSP00000099784.5"; transcript_support_level "1"; mgi_id "MGI:107427"; tag "basic"; ccdsid "CCDS18470.1"; havana_gene "OTTMUSG00000008498.1"; havana_transcript "OTTMUST00000019292.1";
chr4	HAVANA	CDS	110083742	110083845	.	-	.	gene_id "ENSMUSG00000028546.18"; transcript_id "ENSMUST00000102723.11"; exon_number "8"; exon_id "ENSMUSE00001284342.2"; gene_type "protein_coding"; gene_name "Elavl4"; transcript_type "protein_coding"; transcript_name "Elavl4-202"; protein_id "ENSMUSP00000099784.5"; transcript_support_level "1"; mgi_id "MGI:107427"; tag "basic"; ccdsid "CCDS18470.1"; havana_gene "OTTMUSG00000008498.1"; havana_transcript "OTTMUST00000019292.1";
chr4	HAVANA	exon	110070325	110070478	.	-	.	gene_id "ENSMUSG00000028546.18"; transcript_id "ENSMUST00000102723.11"; exon_number "9"; exon_id "ENSMUSE00001275354.2"; gene_type "protein_coding"; gene_name "Elavl4"; transcript_type "protein_coding"; transcript_name "Elavl4-202"; protein_id "ENSMUSP00000099784.5"; transcript_support_level "1"; mgi_id "MGI:107427"; tag "basic"; ccdsid "CCDS18470.1"; havana_gene "OTTMUSG00000008498.1"; havana_transcript "OTTMUST00000019292.1";
chr4	HAVANA	CDS	110070325	110070478	.	-	.	gene_id "ENSMUSG00000028546.18"; transcript_id "ENSMUST00000102723.11"; exon_number "10"; exon_id "ENSMUSE00001275354.2"; gene_type "protein_coding"; gene_name "Elavl4"; transcript_type "protein_coding"; transcript_name "Elavl4-202"; protein_id "ENSMUSP00000099784.5"; transcript_support_level "1"; mgi_id "MGI:107427"; tag "basic"; ccdsid "CCDS18470.1"; havana_gene "OTTMUSG00000008498.1"; havana_transcript "OTTMUST00000019292.1";
chr4	HAVANA	exon	110068623	110068848	.	-	.	gene_id "ENSMUSG00000028546.18"; transcript_id "ENSMUST00000102723.11"; exon_number "11"; exon_id "ENSMUSE00001245989.2"; gene_type "protein_coding"; gene_name "Elavl4"; transcript_type "protein_coding"; transcript_name "Elavl4-202"; protein_id "ENSMUSP00000099784.5"; transcript_support_level "1"; mgi_id "MGI:107427"; tag "basic"; ccdsid "CCDS18470.1"; havana_gene "OTTMUSG00000008498.1"; havana_transcript "OTTMUST00000019292.1";
chr4	HAVANA	CDS	110068623	110068848	.	-	.	gene_id "ENSMUSG00000028546.18"; transcript_id "ENSMUST00000102723.11"; exon_number "12"; exon_id "ENSMUSE00001245989.2"; gene_type "protein_coding"; gene_name "Elavl4"; transcript_type "protein_coding"; transcript_name "Elavl4-202"; protein_id "ENSMUSP00000099784.5"; transcript_support_level "1"; mgi_id "MGI:107427"; tag "basic"; ccdsid "CCDS18470.1"; havana_gene "OTTMUSG00000008498.1"; havana_transcript "OTTMUST00000019292.1";
chr4	HAVANA	exon	110066937	110066975	.	-	.	gene_id "ENSMUSG00000028546.18"; transcript_id "ENSMUST00000102723.11"; exon_number "13"; exon_id "ENSMUSE00001251857.2"; gene_type "protein_coding"; gene_name "Elavl4"; transcript_type "protein_coding"; transcript_name "Elavl4-202"; protein_id "ENSMUSP00000099784.5"; transcript_support_level "1"; mgi_id "MGI:107427"; tag "basic"; ccdsid "CCDS18470.1"; havana_gene "OTTMUSG00000008498.1"; havana_transcript "OTTMUST00000019292.1";
chr4	HAVANA	CDS	110066937	110066975	.	-	.	gene_id "ENSMUSG00000028546.18"; transcript_id "ENSMUST00000102723.11"; exon_number "14"; exon_id "ENSMUSE00001251857.2"; gene_type "protein_coding"; gene_name "Elavl4"; transcript_type "protein_coding"; transcript_name "Elavl4-202"; protein_id "ENSMUSP00000099784.5"; transcript_support_level "1"; mgi_id "MGI:107427"; tag "basic"; ccdsid "CCDS18470.1"; havana_gene "OTTMUSG00000008498.1"; havana_transcript "OTTMUST00000019292.1";
chr4	HAVANA	CDS	110063532	110063898	.	-	.	gene_id "ENSMUSG00000028546.18"; transcript_id "ENSMUST00000102723.11"; exon_number "15"; exon_id "chr4.3485";
chr4	HAVANA	stop_codon	110063529	110063531	.	-	.	gene_id "ENSMUSG00000028546.18"; transcript_id "ENSMUST00000102723.11"; exon_number "16"; exon_id "chr4.3479";
chr4	HAVANA	exon	110060934	110063898	.	-	.	gene_id "ENSMUSG00000028546.18"; transcript_id "ENSMUST00000102723.11"; exon_number "17"; exon_id "ENSMUSE00000827348.2"; gene_type "protein_coding"; gene_name "Elavl4"; transcript_type "protein_coding"; transcript_name "Elavl4-202"; protein_id "ENSMUSP00000099784.5"; transcript_support_level "1"; mgi_id "MGI:107427"; tag "basic"; ccdsid "CCDS18470.1"; havana_gene "OTTMUSG00000008498.1"; havana_transcript "OTTMUST00000019292.1";
chr4	HAVANA	UTR	110060934	110063531	.	-	.	gene_id "ENSMUSG00000028546.18"; transcript_id "ENSMUST00000102723.11"; exon_number "18"; exon_id "chr4.3480";
chr4	IsoQuant	transcript	110063305	110149827	.	-	.	gene_id "ENSMUSG00000028546.18"; transcript_id "transcript7027.chr4.nnic"; exons "7";
chr4	IsoQuant	exon	110149166	110149827	.	-	.	gene_id "ENSMUSG00000028546.18"; transcript_id "transcript7027.chr4.nnic"; exon_number "1"; exon_id "3486";
chr4	IsoQuant	exon	110108478	110108718	.	-	.	gene_id "ENSMUSG00000028546.18"; transcript_id "transcript7027.chr4.nnic"; exon_number "2"; exon_id "ENSMUSE00001309295.2";
chr4	IsoQuant	exon	110083742	110083845	.	-	.	gene_id "ENSMUSG00000028546.18"; transcript_id "transcript7027.chr4.nnic"; exon_number "3"; exon_id "ENSMUSE00001284342.2";
chr4	IsoQuant	exon	110070325	110070478	.	-	.	gene_id "ENSMUSG00000028546.18"; transcript_id "transcript7027.chr4.nnic"; exon_number "4"; exon_id "ENSMUSE00001275354.2";
chr4	IsoQuant	exon	110068623	110068848	.	-	.	gene_id "ENSMUSG00000028546.18"; transcript_id "transcript7027.chr4.nnic"; exon_number "5"; exon_id "ENSMUSE00001245989.2";
chr4	IsoQuant	exon	110066937	110066975	.	-	.	gene_id "ENSMUSG00000028546.18"; transcript_id "transcript7027.chr4.nnic"; exon_number "6"; exon_id "ENSMUSE00001251857.2";
chr4	IsoQuant	exon	110063305	110063856	.	-	.	gene_id "ENSMUSG00000028546.18"; transcript_id "transcript7027.chr4.nnic"; exon_number "7"; exon_id "3487";
chr4	HAVANA	transcript	110060934	110209106	.	-	.	gene_id "ENSMUSG00000028546.18"; transcript_id "ENSMUST00000106603.9"; exons "6"; gene_type "protein_coding"; gene_name "Elavl4"; transcript_type "protein_coding"; transcript_name "Elavl4-207"; protein_id "ENSMUSP00000102214.3"; transcript_support_level "1"; mgi_id "MGI:107427"; tag "basic"; ccdsid "CCDS51262.1"; havana_gene "OTTMUSG00000008498.1"; havana_transcript "OTTMUST00000019291.1";
chr4	HAVANA	UTR	110209012	110209106	.	-	.	gene_id "ENSMUSG00000028546.18"; transcript_id "ENSMUST00000106603.9"; exon_number "1"; exon_id "3488";
chr4	HAVANA	start_codon	110209009	110209011	.	-	.	gene_id "ENSMUSG00000028546.18"; transcript_id "ENSMUST00000106603.9"; exon_number "2"; exon_id "3489";
chr4	HAVANA	exon	110208994	110209106	.	-	.	gene_id "ENSMUSG00000028546.18"; transcript_id "ENSMUST00000106603.9"; exon_number "3"; exon_id "ENSMUSE00000670613.3"; gene_type "protein_coding"; gene_name "Elavl4"; transcript_type "protein_coding"; transcript_name "Elavl4-207"; protein_id "ENSMUSP00000102214.3"; transcript_support_level "1"; mgi_id "MGI:107427"; tag "basic"; ccdsid "CCDS51262.1"; havana_gene "OTTMUSG00000008498.1"; havana_transcript "OTTMUST00000019291.1";
chr4	HAVANA	CDS	110208994	110209011	.	-	.	gene_id "ENSMUSG00000028546.18"; transcript_id "ENSMUST00000106603.9"; exon_number "4"; exon_id "3490";
chr4	HAVANA	exon	110108478	110108718	.	-	.	gene_id "ENSMUSG00000028546.18"; transcript_id "ENSMUST00000106603.9"; exon_number "5"; exon_id "ENSMUSE00001309295.2"; gene_type "protein_coding"; gene_name "Elavl4"; transcript_type "protein_coding"; transcript_name "Elavl4-207"; protein_id "ENSMUSP00000102214.3"; transcript_support_level "1"; mgi_id "MGI:107427"; tag "basic"; ccdsid "CCDS51262.1"; havana_gene "OTTMUSG00000008498.1"; havana_transcript "OTTMUST00000019291.1";
chr4	HAVANA	CDS	110108478	110108718	.	-	.	gene_id "ENSMUSG00000028546.18"; transcript_id "ENSMUST00000106603.9"; exon_number "6"; exon_id "ENSMUSE00001309295.2"; gene_type "protein_coding"; gene_name "Elavl4"; transcript_type "protein_coding"; transcript_name "Elavl4-207"; protein_id "ENSMUSP00000102214.3"; transcript_support_level "1"; mgi_id "MGI:107427"; tag "basic"; ccdsid "CCDS51262.1"; havana_gene "OTTMUSG00000008498.1"; havana_transcript "OTTMUST00000019291.1";
chr4	HAVANA	exon	110083742	110083845	.	-	.	gene_id "ENSMUSG00000028546.18"; transcript_id "ENSMUST00000106603.9"; exon_number "7"; exon_id "ENSMUSE00001284342.2"; gene_type "protein_coding"; gene_name "Elavl4"; transcript_type "protein_coding"; transcript_name "Elavl4-207"; protein_id "ENSMUSP00000102214.3"; transcript_support_level "1"; mgi_id "MGI:107427"; tag "basic"; ccdsid "CCDS51262.1"; havana_gene "OTTMUSG00000008498.1"; havana_transcript "OTTMUST00000019291.1";
chr4	HAVANA	CDS	110083742	110083845	.	-	.	gene_id "ENSMUSG00000028546.18"; transcript_id "ENSMUST00000106603.9"; exon_number "8"; exon_id "ENSMUSE00001284342.2"; gene_type "protein_coding"; gene_name "Elavl4"; transcript_type "protein_coding"; transcript_name "Elavl4-207"; protein_id "ENSMUSP00000102214.3"; transcript_support_level "1"; mgi_id "MGI:107427"; tag "basic"; ccdsid "CCDS51262.1"; havana_gene "OTTMUSG00000008498.1"; havana_transcript "OTTMUST00000019291.1";
chr4	HAVANA	exon	110070325	110070478	.	-	.	gene_id "ENSMUSG00000028546.18"; transcript_id "ENSMUST00000106603.9"; exon_number "9"; exon_id "ENSMUSE00001275354.2"; gene_type "protein_coding"; gene_name "Elavl4"; transcript_type "protein_coding"; transcript_name "Elavl4-207"; protein_id "ENSMUSP00000102214.3"; transcript_support_level "1"; mgi_id "MGI:107427"; tag "basic"; ccdsid "CCDS51262.1"; havana_gene "OTTMUSG00000008498.1"; havana_transcript "OTTMUST00000019291.1";
chr4	HAVANA	CDS	110070325	110070478	.	-	.	gene_id "ENSMUSG00000028546.18"; transcript_id "ENSMUST00000106603.9"; exon_number "10"; exon_id "ENSMUSE00001275354.2"; gene_type "protein_coding"; gene_name "Elavl4"; transcript_type "protein_coding"; transcript_name "Elavl4-207"; protein_id "ENSMUSP00000102214.3"; transcript_support_level "1"; mgi_id "MGI:107427"; tag "basic"; ccdsid "CCDS51262.1"; havana_gene "OTTMUSG00000008498.1"; havana_transcript "OTTMUST00000019291.1";
chr4	HAVANA	exon	110068623	110068848	.	-	.	gene_id "ENSMUSG00000028546.18"; transcript_id "ENSMUST00000106603.9"; exon_number "11"; exon_id "ENSMUSE00001245989.2"; gene_type "protein_coding"; gene_name "Elavl4"; transcript_type "protein_coding"; transcript_name "Elavl4-207"; protein_id "ENSMUSP00000102214.3"; transcript_support_level "1"; mgi_id "MGI:107427"; tag "basic"; ccdsid "CCDS51262.1"; havana_gene "OTTMUSG00000008498.1"; havana_transcript "OTTMUST00000019291.1";
chr4	HAVANA	CDS	110068623	110068848	.	-	.	gene_id "ENSMUSG00000028546.18"; transcript_id "ENSMUST00000106603.9"; exon_number "12"; exon_id "ENSMUSE00001245989.2"; gene_type "protein_coding"; gene_name "Elavl4"; transcript_type "protein_coding"; transcript_name "Elavl4-207"; protein_id "ENSMUSP00000102214.3"; transcript_support_level "1"; mgi_id "MGI:107427"; tag "basic"; ccdsid "CCDS51262.1"; havana_gene "OTTMUSG00000008498.1"; havana_transcript "OTTMUST00000019291.1";
chr4	HAVANA	CDS	110063532	110063856	.	-	.	gene_id "ENSMUSG00000028546.18"; transcript_id "ENSMUST00000106603.9"; exon_number "13"; exon_id "chr4.3478";
chr4	HAVANA	stop_codon	110063529	110063531	.	-	.	gene_id "ENSMUSG00000028546.18"; transcript_id "ENSMUST00000106603.9"; exon_number "14"; exon_id "chr4.3479";
chr4	HAVANA	exon	110060934	110063856	.	-	.	gene_id "ENSMUSG00000028546.18"; transcript_id "ENSMUST00000106603.9"; exon_number "15"; exon_id "ENSMUSE00000670605.2"; gene_type "protein_coding"; gene_name "Elavl4"; transcript_type "protein_coding"; transcript_name "Elavl4-207"; protein_id "ENSMUSP00000102214.3"; transcript_support_level "1"; mgi_id "MGI:107427"; tag "basic"; ccdsid "CCDS51262.1"; havana_gene "OTTMUSG00000008498.1"; havana_transcript "OTTMUST00000019291.1";
chr4	HAVANA	UTR	110060934	110063531	.	-	.	gene_id "ENSMUSG00000028546.18"; transcript_id "ENSMUST00000106603.9"; exon_number "16"; exon_id "chr4.3480";
chr4	IsoQuant	transcript	110063305	110144735	.	-	.	gene_id "ENSMUSG00000028546.18"; transcript_id "transcript7044.chr4.nic"; exons "6";
chr4	IsoQuant	exon	110144430	110144735	.	-	.	gene_id "ENSMUSG00000028546.18"; transcript_id "transcript7044.chr4.nic"; exon_number "1"; exon_id "3491";
chr4	IsoQuant	exon	110108478	110108718	.	-	.	gene_id "ENSMUSG00000028546.18"; transcript_id "transcript7044.chr4.nic"; exon_number "2"; exon_id "ENSMUSE00001309295.2";
chr4	IsoQuant	exon	110083742	110083845	.	-	.	gene_id "ENSMUSG00000028546.18"; transcript_id "transcript7044.chr4.nic"; exon_number "3"; exon_id "ENSMUSE00001284342.2";
chr4	IsoQuant	exon	110070325	110070478	.	-	.	gene_id "ENSMUSG00000028546.18"; transcript_id "transcript7044.chr4.nic"; exon_number "4"; exon_id "ENSMUSE00001275354.2";
chr4	IsoQuant	exon	110068623	110068848	.	-	.	gene_id "ENSMUSG00000028546.18"; transcript_id "transcript7044.chr4.nic"; exon_number "5"; exon_id "ENSMUSE00001245989.2";
chr4	IsoQuant	exon	110063305	110063856	.	-	.	gene_id "ENSMUSG00000028546.18"; transcript_id "transcript7044.chr4.nic"; exon_number "6"; exon_id "chr4.3487";
chr4	IsoQuant	transcript	110065142	110144735	.	-	.	gene_id "ENSMUSG00000028546.18"; transcript_id "transcript7046.chr4.nic"; exons "6";
chr4	IsoQuant	exon	110144430	110144735	.	-	.	gene_id "ENSMUSG00000028546.18"; transcript_id "transcript7046.chr4.nic"; exon_number "1"; exon_id "chr4.3491";
chr4	IsoQuant	exon	110108478	110108718	.	-	.	gene_id "ENSMUSG00000028546.18"; transcript_id "transcript7046.chr4.nic"; exon_number "2"; exon_id "ENSMUSE00001309295.2";
chr4	IsoQuant	exon	110083742	110083845	.	-	.	gene_id "ENSMUSG00000028546.18"; transcript_id "transcript7046.chr4.nic"; exon_number "3"; exon_id "ENSMUSE00001284342.2";
chr4	IsoQuant	exon	110070325	110070478	.	-	.	gene_id "ENSMUSG00000028546.18"; transcript_id "transcript7046.chr4.nic"; exon_number "4"; exon_id "ENSMUSE00001275354.2";
chr4	IsoQuant	exon	110068623	110068848	.	-	.	gene_id "ENSMUSG00000028546.18"; transcript_id "transcript7046.chr4.nic"; exon_number "5"; exon_id "ENSMUSE00001245989.2";
chr4	IsoQuant	exon	110065142	110066975	.	-	.	gene_id "ENSMUSG00000028546.18"; transcript_id "transcript7046.chr4.nic"; exon_number "6"; exon_id "3492";
chr4	IsoQuant	transcript	110081637	110143868	.	-	.	gene_id "ENSMUSG00000028546.18"; transcript_id "transcript7056.chr4.nic"; exons "3";
chr4	IsoQuant	exon	110143667	110143868	.	-	.	gene_id "ENSMUSG00000028546.18"; transcript_id "transcript7056.chr4.nic"; exon_number "1"; exon_id "3493";
chr4	IsoQuant	exon	110108478	110108718	.	-	.	gene_id "ENSMUSG00000028546.18"; transcript_id "transcript7056.chr4.nic"; exon_number "2"; exon_id "ENSMUSE00001309295.2";
chr4	IsoQuant	exon	110081637	110083845	.	-	.	gene_id "ENSMUSG00000028546.18"; transcript_id "transcript7056.chr4.nic"; exon_number "3"; exon_id "3494";
chr4	IsoQuant	transcript	110103658	110144735	.	-	.	gene_id "ENSMUSG00000028546.18"; transcript_id "transcript7061.chr4.nic"; exons "2";
chr4	IsoQuant	exon	110144430	110144735	.	-	.	gene_id "ENSMUSG00000028546.18"; transcript_id "transcript7061.chr4.nic"; exon_number "1"; exon_id "chr4.3491";
chr4	IsoQuant	exon	110103658	110108718	.	-	.	gene_id "ENSMUSG00000028546.18"; transcript_id "transcript7061.chr4.nic"; exon_number "2"; exon_id "3495";
chr4	IsoQuant	gene	110065143	110070837	.	-	.	gene_id "novel_gene_chr4_7073"; transcripts "1";
chr4	IsoQuant	transcript	110065143	110070837	.	-	.	gene_id "novel_gene_chr4_7073"; transcript_id "transcript7072.chr4.nnic"; exons "1";
chr4	IsoQuant	exon	110065143	110070837	.	-	.	gene_id "novel_gene_chr4_7073"; transcript_id "transcript7072.chr4.nnic"; exon_number "1"; exon_id "3496";
chr4	IsoQuant	gene	110068670	110070835	.	+	.	gene_id "novel_gene_chr4_7065"; transcripts "1";
chr4	IsoQuant	transcript	110068670	110070835	.	+	.	gene_id "novel_gene_chr4_7065"; transcript_id "transcript7064.chr4.nnic"; exons "1";
chr4	IsoQuant	exon	110068670	110070835	.	+	.	gene_id "novel_gene_chr4_7065"; transcript_id "transcript7064.chr4.nnic"; exon_number "1"; exon_id "3497";
chr4	IsoQuant	gene	110075905	110083690	.	-	.	gene_id "novel_gene_chr4_7069"; transcripts "1";
chr4	IsoQuant	transcript	110075905	110083690	.	-	.	gene_id "novel_gene_chr4_7069"; transcript_id "transcript7068.chr4.nnic"; exons "1";
chr4	IsoQuant	exon	110075905	110083690	.	-	.	gene_id "novel_gene_chr4_7069"; transcript_id "transcript7068.chr4.nnic"; exon_number "1"; exon_id "3498";
chr4	IsoQuant	gene	110097906	110103552	.	-	.	gene_id "novel_gene_chr4_7071"; transcripts "1";
chr4	IsoQuant	transcript	110097906	110103552	.	-	.	gene_id "novel_gene_chr4_7071"; transcript_id "transcript7070.chr4.nnic"; exons "1";
chr4	IsoQuant	exon	110097906	110103552	.	-	.	gene_id "novel_gene_chr4_7071"; transcript_id "transcript7070.chr4.nnic"; exon_number "1"; exon_id "3499";
chr4	IsoQuant	gene	110118438	110121148	.	-	.	gene_id "novel_gene_chr4_7075"; transcripts "1";
chr4	IsoQuant	transcript	110118438	110121148	.	-	.	gene_id "novel_gene_chr4_7075"; transcript_id "transcript7074.chr4.nnic"; exons "1";
chr4	IsoQuant	exon	110118438	110121148	.	-	.	gene_id "novel_gene_chr4_7075"; transcript_id "transcript7074.chr4.nnic"; exon_number "1"; exon_id "3500";
chr4	IsoQuant	gene	110127013	110129526	.	-	.	gene_id "novel_gene_chr4_7081"; transcripts "1";
chr4	IsoQuant	transcript	110127013	110129526	.	-	.	gene_id "novel_gene_chr4_7081"; transcript_id "transcript7080.chr4.nnic"; exons "1";
chr4	IsoQuant	exon	110127013	110129526	.	-	.	gene_id "novel_gene_chr4_7081"; transcript_id "transcript7080.chr4.nnic"; exon_number "1"; exon_id "3501";
chr4	IsoQuant	gene	110140184	110144828	.	-	.	gene_id "novel_gene_chr4_7067"; transcripts "1";
chr4	IsoQuant	transcript	110140184	110144828	.	-	.	gene_id "novel_gene_chr4_7067"; transcript_id "transcript7066.chr4.nnic"; exons "1";
chr4	IsoQuant	exon	110140184	110144828	.	-	.	gene_id "novel_gene_chr4_7067"; transcript_id "transcript7066.chr4.nnic"; exon_number "1"; exon_id "3502";
chr4	HAVANA	gene	110254858	111514707	.	+	.	gene_id "ENSMUSG00000061298.16"; transcripts "2"; gene_type "protein_coding"; gene_name "Agbl4"; mgi_id "MGI:1918244"; tag "overlapping_locus"; havana_gene "OTTMUSG00000008502.1";
chr4	HAVANA	transcript	110254988	111514707	.	+	.	gene_id "ENSMUSG00000061298.16"; transcript_id "ENSMUST00000080744.13"; exons "13"; gene_type "protein_coding"; gene_name "Agbl4"; transcript_type "protein_coding"; transcript_name "Agbl4-201"; protein_id "ENSMUSP00000079568.7"; transcript_support_level "1"; mgi_id "MGI:1918244"; tag "basic"; ccdsid "CCDS51263.1"; havana_gene "OTTMUSG00000008502.1"; havana_transcript "OTTMUST00000062650.1";
chr4	HAVANA	UTR	110254988	110255068	.	+	.	gene_id "ENSMUSG00000061298.16"; transcript_id "ENSMUST00000080744.13"; exon_number "1"; exon_id "3503";
chr4	HAVANA	exon	110254988	110255102	.	+	.	gene_id "ENSMUSG00000061298.16"; transcript_id "ENSMUST00000080744.13"; exon_number "2"; exon_id "ENSMUSE00000670551.2"; gene_type "protein_coding"; gene_name "Agbl4"; transcript_type "protein_coding"; transcript_name "Agbl4-201"; protein_id "ENSMUSP00000079568.7"; transcript_support_level "1"; mgi_id "MGI:1918244"; tag "basic"; ccdsid "CCDS51263.1"; havana_gene "OTTMUSG00000008502.1"; havana_transcript "OTTMUST00000062650.1";
chr4	HAVANA	start_codon	110255069	110255071	.	+	.	gene_id "ENSMUSG00000061298.16"; transcript_id "ENSMUST00000080744.13"; exon_number "3"; exon_id "3504";
chr4	HAVANA	CDS	110255069	110255102	.	+	.	gene_id "ENSMUSG00000061298.16"; transcript_id "ENSMUST00000080744.13"; exon_number "4"; exon_id "3505";
chr4	HAVANA	CDS	110335662	110335784	.	+	.	gene_id "ENSMUSG00000061298.16"; transcript_id "ENSMUST00000080744.13"; exon_number "5"; exon_id "ENSMUSE00000484062.4"; gene_type "protein_coding"; gene_name "Agbl4"; transcript_type "protein_coding"; transcript_name "Agbl4-201"; protein_id "ENSMUSP00000079568.7"; transcript_support_level "1"; mgi_id "MGI:1918244"; tag "basic"; ccdsid "CCDS51263.1"; havana_gene "OTTMUSG00000008502.1"; havana_transcript "OTTMUST00000062650.1";
chr4	HAVANA	exon	110335662	110335784	.	+	.	gene_id "ENSMUSG00000061298.16"; transcript_id "ENSMUST00000080744.13"; exon_number "6"; exon_id "ENSMUSE00000484062.4"; gene_type "protein_coding"; gene_name "Agbl4"; transcript_type "protein_coding"; transcript_name "Agbl4-201"; protein_id "ENSMUSP00000079568.7"; transcript_support_level "1"; mgi_id "MGI:1918244"; tag "basic"; ccdsid "CCDS51263.1"; havana_gene "OTTMUSG00000008502.1"; havana_transcript "OTTMUST00000062650.1";
chr4	HAVANA	CDS	110437248	110437372	.	+	.	gene_id "ENSMUSG00000061298.16"; transcript_id "ENSMUST00000080744.13"; exon_number "7"; exon_id "ENSMUSE00000498590.4"; gene_type "protein_coding"; gene_name "Agbl4"; transcript_type "protein_coding"; transcript_name "Agbl4-201"; protein_id "ENSMUSP00000079568.7"; transcript_support_level "1"; mgi_id "MGI:1918244"; tag "basic"; ccdsid "CCDS51263.1"; havana_gene "OTTMUSG00000008502.1"; havana_transcript "OTTMUST00000062650.1";
chr4	HAVANA	exon	110437248	110437372	.	+	.	gene_id "ENSMUSG00000061298.16"; transcript_id "ENSMUST00000080744.13"; exon_number "8"; exon_id "ENSMUSE00000498590.4"; gene_type "protein_coding"; gene_name "Agbl4"; transcript_type "protein_coding"; transcript_name "Agbl4-201"; protein_id "ENSMUSP00000079568.7"; transcript_support_level "1"; mgi_id "MGI:1918244"; tag "basic"; ccdsid "CCDS51263.1"; havana_gene "OTTMUSG00000008502.1"; havana_transcript "OTTMUST00000062650.1";
chr4	HAVANA	CDS	110812764	110812858	.	+	.	gene_id "ENSMUSG00000061298.16"; transcript_id "ENSMUST00000080744.13"; exon_number "9"; exon_id "ENSMUSE00000670571.2"; gene_type "protein_coding"; gene_name "Agbl4"; transcript_type "protein_coding"; transcript_name "Agbl4-201"; protein_id "ENSMUSP00000079568.7"; transcript_support_level "1"; mgi_id "MGI:1918244"; tag "basic"; ccdsid "CCDS51263.1"; havana_gene "OTTMUSG00000008502.1"; havana_transcript "OTTMUST00000062650.1";
chr4	HAVANA	exon	110812764	110812858	.	+	.	gene_id "ENSMUSG00000061298.16"; transcript_id "ENSMUST00000080744.13"; exon_number "10"; exon_id "ENSMUSE00000670571.2"; gene_type "protein_coding"; gene_name "Agbl4"; transcript_type "protein_coding"; transcript_name "Agbl4-201"; protein_id "ENSMUSP00000079568.7"; transcript_support_level "1"; mgi_id "MGI:1918244"; tag "basic"; ccdsid "CCDS51263.1"; havana_gene "OTTMUSG00000008502.1"; havana_transcript "OTTMUST00000062650.1";
chr4	HAVANA	CDS	110976022	110976238	.	+	.	gene_id "ENSMUSG00000061298.16"; transcript_id "ENSMUST00000080744.13"; exon_number "11"; exon_id "ENSMUSE00000631513.2"; gene_type "protein_coding"; gene_name "Agbl4"; transcript_type "protein_coding"; transcript_name "Agbl4-201"; protein_id "ENSMUSP00000079568.7"; transcript_support_level "1"; mgi_id "MGI:1918244"; tag "basic"; ccdsid "CCDS51263.1"; havana_gene "OTTMUSG00000008502.1"; havana_transcript "OTTMUST00000062650.1";
chr4	HAVANA	exon	110976022	110976238	.	+	.	gene_id "ENSMUSG00000061298.16"; transcript_id "ENSMUST00000080744.13"; exon_number "12"; exon_id "ENSMUSE00000631513.2"; gene_type "protein_coding"; gene_name "Agbl4"; transcript_type "protein_coding"; transcript_name "Agbl4-201"; protein_id "ENSMUSP00000079568.7"; transcript_support_level "1"; mgi_id "MGI:1918244"; tag "basic"; ccdsid "CCDS51263.1"; havana_gene "OTTMUSG00000008502.1"; havana_transcript "OTTMUST00000062650.1";
chr4	HAVANA	CDS	111188437	111188476	.	+	.	gene_id "ENSMUSG00000061298.16"; transcript_id "ENSMUST00000080744.13"; exon_number "13"; exon_id "ENSMUSE00000631511.3"; gene_type "protein_coding"; gene_name "Agbl4"; transcript_type "protein_coding"; transcript_name "Agbl4-201"; protein_id "ENSMUSP00000079568.7"; transcript_support_level "1"; mgi_id "MGI:1918244"; tag "basic"; ccdsid "CCDS51263.1"; havana_gene "OTTMUSG00000008502.1"; havana_transcript "OTTMUST00000062650.1";
chr4	HAVANA	exon	111188437	111188476	.	+	.	gene_id "ENSMUSG00000061298.16"; transcript_id "ENSMUST00000080744.13"; exon_number "14"; exon_id "ENSMUSE00000631511.3"; gene_type "protein_coding"; gene_name "Agbl4"; transcript_type "protein_coding"; transcript_name "Agbl4-201"; protein_id "ENSMUSP00000079568.7"; transcript_support_level "1"; mgi_id "MGI:1918244"; tag "basic"; ccdsid "CCDS51263.1"; havana_gene "OTTMUSG00000008502.1"; havana_transcript "OTTMUST00000062650.1";
chr4	HAVANA	CDS	111383781	111383870	.	+	.	gene_id "ENSMUSG00000061298.16"; transcript_id "ENSMUST00000080744.13"; exon_number "15"; exon_id "ENSMUSE00000631510.2"; gene_type "protein_coding"; gene_name "Agbl4"; transcript_type "protein_coding"; transcript_name "Agbl4-201"; protein_id "ENSMUSP00000079568.7"; transcript_support_level "1"; mgi_id "MGI:1918244"; tag "basic"; ccdsid "CCDS51263.1"; havana_gene "OTTMUSG00000008502.1"; havana_transcript "OTTMUST00000062650.1";
chr4	HAVANA	exon	111383781	111383870	.	+	.	gene_id "ENSMUSG00000061298.16"; transcript_id "ENSMUST00000080744.13"; exon_number "16"; exon_id "ENSMUSE00000631510.2"; gene_type "protein_coding"; gene_name "Agbl4"; transcript_type "protein_coding"; transcript_name "Agbl4-201"; protein_id "ENSMUSP00000079568.7"; transcript_support_level "1"; mgi_id "MGI:1918244"; tag "basic"; ccdsid "CCDS51263.1"; havana_gene "OTTMUSG00000008502.1"; havana_transcript "OTTMUST00000062650.1";
chr4	HAVANA	CDS	111404380	111404494	.	+	.	gene_id "ENSMUSG00000061298.16"; transcript_id "ENSMUST00000080744.13"; exon_number "17"; exon_id "ENSMUSE00000631509.2"; gene_type "protein_coding"; gene_name "Agbl4"; transcript_type "protein_coding"; transcript_name "Agbl4-201"; protein_id "ENSMUSP00000079568.7"; transcript_support_level "1"; mgi_id "MGI:1918244"; tag "basic"; ccdsid "CCDS51263.1"; havana_gene "OTTMUSG00000008502.1"; havana_transcript "OTTMUST00000062650.1";
chr4	HAVANA	exon	111404380	111404494	.	+	.	gene_id "ENSMUSG00000061298.16"; transcript_id "ENSMUST00000080744.13"; exon_number "18"; exon_id "ENSMUSE00000631509.2"; gene_type "protein_coding"; gene_name "Agbl4"; transcript_type "protein_coding"; transcript_name "Agbl4-201"; protein_id "ENSMUSP00000079568.7"; transcript_support_level "1"; mgi_id "MGI:1918244"; tag "basic"; ccdsid "CCDS51263.1"; havana_gene "OTTMUSG00000008502.1"; havana_transcript "OTTMUST00000062650.1";
chr4	HAVANA	CDS	111423815	111423926	.	+	.	gene_id "ENSMUSG00000061298.16"; transcript_id "ENSMUST00000080744.13"; exon_number "19"; exon_id "ENSMUSE00000631508.2"; gene_type "protein_coding"; gene_name "Agbl4"; transcript_type "protein_coding"; transcript_name "Agbl4-201"; protein_id "ENSMUSP00000079568.7"; transcript_support_level "1"; mgi_id "MGI:1918244"; tag "basic"; ccdsid "CCDS51263.1"; havana_gene "OTTMUSG00000008502.1"; havana_transcript "OTTMUST00000062650.1";
chr4	HAVANA	exon	111423815	111423926	.	+	.	gene_id "ENSMUSG00000061298.16"; transcript_id "ENSMUST00000080744.13"; exon_number "20"; exon_id "ENSMUSE00000631508.2"; gene_type "protein_coding"; gene_name "Agbl4"; transcript_type "protein_coding"; transcript_name "Agbl4-201"; protein_id "ENSMUSP00000079568.7"; transcript_support_level "1"; mgi_id "MGI:1918244"; tag "basic"; ccdsid "CCDS51263.1"; havana_gene "OTTMUSG00000008502.1"; havana_transcript "OTTMUST00000062650.1";
chr4	HAVANA	CDS	111472157	111472309	.	+	.	gene_id "ENSMUSG00000061298.16"; transcript_id "ENSMUST00000080744.13"; exon_number "21"; exon_id "ENSMUSE00001278828.2"; gene_type "protein_coding"; gene_name "Agbl4"; transcript_type "protein_coding"; transcript_name "Agbl4-201"; protein_id "ENSMUSP00000079568.7"; transcript_support_level "1"; mgi_id "MGI:1918244"; tag "basic"; ccdsid "CCDS51263.1"; havana_gene "OTTMUSG00000008502.1"; havana_transcript "OTTMUST00000062650.1";
chr4	HAVANA	exon	111472157	111472309	.	+	.	gene_id "ENSMUSG00000061298.16"; transcript_id "ENSMUST00000080744.13"; exon_number "22"; exon_id "ENSMUSE00001278828.2"; gene_type "protein_coding"; gene_name "Agbl4"; transcript_type "protein_coding"; transcript_name "Agbl4-201"; protein_id "ENSMUSP00000079568.7"; transcript_support_level "1"; mgi_id "MGI:1918244"; tag "basic"; ccdsid "CCDS51263.1"; havana_gene "OTTMUSG00000008502.1"; havana_transcript "OTTMUST00000062650.1";
chr4	HAVANA	CDS	111474317	111474479	.	+	.	gene_id "ENSMUSG00000061298.16"; transcript_id "ENSMUST00000080744.13"; exon_number "23"; exon_id "ENSMUSE00001305986.2"; gene_type "protein_coding"; gene_name "Agbl4"; transcript_type "protein_coding"; transcript_name "Agbl4-201"; protein_id "ENSMUSP00000079568.7"; transcript_support_level "1"; mgi_id "MGI:1918244"; tag "basic"; ccdsid "CCDS51263.1"; havana_gene "OTTMUSG00000008502.1"; havana_transcript "OTTMUST00000062650.1";
chr4	HAVANA	exon	111474317	111474479	.	+	.	gene_id "ENSMUSG00000061298.16"; transcript_id "ENSMUST00000080744.13"; exon_number "24"; exon_id "ENSMUSE00001305986.2"; gene_type "protein_coding"; gene_name "Agbl4"; transcript_type "protein_coding"; transcript_name "Agbl4-201"; protein_id "ENSMUSP00000079568.7"; transcript_support_level "1"; mgi_id "MGI:1918244"; tag "basic"; ccdsid "CCDS51263.1"; havana_gene "OTTMUSG00000008502.1"; havana_transcript "OTTMUST00000062650.1";
chr4	HAVANA	CDS	111513523	111513619	.	+	.	gene_id "ENSMUSG00000061298.16"; transcript_id "ENSMUST00000080744.13"; exon_number "25"; exon_id "ENSMUSE00001225552.2"; gene_type "protein_coding"; gene_name "Agbl4"; transcript_type "protein_coding"; transcript_name "Agbl4-201"; protein_id "ENSMUSP00000079568.7"; transcript_support_level "1"; mgi_id "MGI:1918244"; tag "basic"; ccdsid "CCDS51263.1"; havana_gene "OTTMUSG00000008502.1"; havana_transcript "OTTMUST00000062650.1";
chr4	HAVANA	exon	111513523	111513619	.	+	.	gene_id "ENSMUSG00000061298.16"; transcript_id "ENSMUST00000080744.13"; exon_number "26"; exon_id "ENSMUSE00001225552.2"; gene_type "protein_coding"; gene_name "Agbl4"; transcript_type "protein_coding"; transcript_name "Agbl4-201"; protein_id "ENSMUSP00000079568.7"; transcript_support_level "1"; mgi_id "MGI:1918244"; tag "basic"; ccdsid "CCDS51263.1"; havana_gene "OTTMUSG00000008502.1"; havana_transcript "OTTMUST00000062650.1";
chr4	HAVANA	CDS	111514289	111514313	.	+	.	gene_id "ENSMUSG00000061298.16"; transcript_id "ENSMUST00000080744.13"; exon_number "27"; exon_id "3506";
chr4	HAVANA	exon	111514289	111514707	.	+	.	gene_id "ENSMUSG00000061298.16"; transcript_id "ENSMUST00000080744.13"; exon_number "28"; exon_id "ENSMUSE00000766137.2"; gene_type "protein_coding"; gene_name "Agbl4"; transcript_type "protein_coding"; transcript_name "Agbl4-201"; protein_id "ENSMUSP00000079568.7"; transcript_support_level "1"; mgi_id "MGI:1918244"; tag "basic"; ccdsid "CCDS51263.1"; havana_gene "OTTMUSG00000008502.1"; havana_transcript "OTTMUST00000062650.1";
chr4	HAVANA	stop_codon	111514314	111514316	.	+	.	gene_id "ENSMUSG00000061298.16"; transcript_id "ENSMUST00000080744.13"; exon_number "29"; exon_id "3507";
chr4	HAVANA	UTR	111514314	111514707	.	+	.	gene_id "ENSMUSG00000061298.16"; transcript_id "ENSMUST00000080744.13"; exon_number "30"; exon_id "3508";
chr4	HAVANA	transcript	110976108	111477687	.	+	.	gene_id "ENSMUSG00000061298.16"; transcript_id "ENSMUST00000148038.2"; exons "7"; gene_type "protein_coding"; gene_name "Agbl4"; transcript_type "protein_coding"; transcript_name "Agbl4-208"; protein_id "ENSMUSP00000118551.2"; transcript_support_level "5"; mgi_id "MGI:1918244"; tag "mRNA_start_NF"; havana_gene "OTTMUSG00000008502.1"; havana_transcript "OTTMUST00000019316.1";
chr4	HAVANA	CDS	110976108	110976238	.	+	.	gene_id "ENSMUSG00000061298.16"; transcript_id "ENSMUST00000148038.2"; exon_number "1"; exon_id "ENSMUSE00000771571.2"; gene_type "protein_coding"; gene_name "Agbl4"; transcript_type "protein_coding"; transcript_name "Agbl4-208"; protein_id "ENSMUSP00000118551.2"; transcript_support_level "5"; mgi_id "MGI:1918244"; tag "mRNA_start_NF"; havana_gene "OTTMUSG00000008502.1"; havana_transcript "OTTMUST00000019316.1";
chr4	HAVANA	exon	110976108	110976238	.	+	.	gene_id "ENSMUSG00000061298.16"; transcript_id "ENSMUST00000148038.2"; exon_number "2"; exon_id "ENSMUSE00000771571.2"; gene_type "protein_coding"; gene_name "Agbl4"; transcript_type "protein_coding"; transcript_name "Agbl4-208"; protein_id "ENSMUSP00000118551.2"; transcript_support_level "5"; mgi_id "MGI:1918244"; tag "mRNA_start_NF"; havana_gene "OTTMUSG00000008502.1"; havana_transcript "OTTMUST00000019316.1";
chr4	HAVANA	CDS	111188437	111188476	.	+	.	gene_id "ENSMUSG00000061298.16"; transcript_id "ENSMUST00000148038.2"; exon_number "3"; exon_id "ENSMUSE00000631511.3"; gene_type "protein_coding"; gene_name "Agbl4"; transcript_type "protein_coding"; transcript_name "Agbl4-208"; protein_id "ENSMUSP00000118551.2"; transcript_support_level "5"; mgi_id "MGI:1918244"; tag "mRNA_start_NF"; havana_gene "OTTMUSG00000008502.1"; havana_transcript "OTTMUST00000019316.1";
chr4	HAVANA	exon	111188437	111188476	.	+	.	gene_id "ENSMUSG00000061298.16"; transcript_id "ENSMUST00000148038.2"; exon_number "4"; exon_id "ENSMUSE00000631511.3"; gene_type "protein_coding"; gene_name "Agbl4"; transcript_type "protein_coding"; transcript_name "Agbl4-208"; protein_id "ENSMUSP00000118551.2"; transcript_support_level "5"; mgi_id "MGI:1918244"; tag "mRNA_start_NF"; havana_gene "OTTMUSG00000008502.1"; havana_transcript "OTTMUST00000019316.1";
chr4	HAVANA	CDS	111383781	111383870	.	+	.	gene_id "ENSMUSG00000061298.16"; transcript_id "ENSMUST00000148038.2"; exon_number "5"; exon_id "ENSMUSE00000631510.2"; gene_type "protein_coding"; gene_name "Agbl4"; transcript_type "protein_coding"; transcript_name "Agbl4-208"; protein_id "ENSMUSP00000118551.2"; transcript_support_level "5"; mgi_id "MGI:1918244"; tag "mRNA_start_NF"; havana_gene "OTTMUSG00000008502.1"; havana_transcript "OTTMUST00000019316.1";
chr4	HAVANA	exon	111383781	111383870	.	+	.	gene_id "ENSMUSG00000061298.16"; transcript_id "ENSMUST00000148038.2"; exon_number "6"; exon_id "ENSMUSE00000631510.2"; gene_type "protein_coding"; gene_name "Agbl4"; transcript_type "protein_coding"; transcript_name "Agbl4-208"; protein_id "ENSMUSP00000118551.2"; transcript_support_level "5"; mgi_id "MGI:1918244"; tag "mRNA_start_NF"; havana_gene "OTTMUSG00000008502.1"; havana_transcript "OTTMUST00000019316.1";
chr4	HAVANA	CDS	111404380	111404494	.	+	.	gene_id "ENSMUSG00000061298.16"; transcript_id "ENSMUST00000148038.2"; exon_number "7"; exon_id "ENSMUSE00000631509.2"; gene_type "protein_coding"; gene_name "Agbl4"; transcript_type "protein_coding"; transcript_name "Agbl4-208"; protein_id "ENSMUSP00000118551.2"; transcript_support_level "5"; mgi_id "MGI:1918244"; tag "mRNA_start_NF"; havana_gene "OTTMUSG00000008502.1"; havana_transcript "OTTMUST00000019316.1";
chr4	HAVANA	exon	111404380	111404494	.	+	.	gene_id "ENSMUSG00000061298.16"; transcript_id "ENSMUST00000148038.2"; exon_number "8"; exon_id "ENSMUSE00000631509.2"; gene_type "protein_coding"; gene_name "Agbl4"; transcript_type "protein_coding"; transcript_name "Agbl4-208"; protein_id "ENSMUSP00000118551.2"; transcript_support_level "5"; mgi_id "MGI:1918244"; tag "mRNA_start_NF"; havana_gene "OTTMUSG00000008502.1"; havana_transcript "OTTMUST00000019316.1";
chr4	HAVANA	CDS	111423815	111423926	.	+	.	gene_id "ENSMUSG00000061298.16"; transcript_id "ENSMUST00000148038.2"; exon_number "9"; exon_id "ENSMUSE00000631508.2"; gene_type "protein_coding"; gene_name "Agbl4"; transcript_type "protein_coding"; transcript_name "Agbl4-208"; protein_id "ENSMUSP00000118551.2"; transcript_support_level "5"; mgi_id "MGI:1918244"; tag "mRNA_start_NF"; havana_gene "OTTMUSG00000008502.1"; havana_transcript "OTTMUST00000019316.1";
chr4	HAVANA	exon	111423815	111423926	.	+	.	gene_id "ENSMUSG00000061298.16"; transcript_id "ENSMUST00000148038.2"; exon_number "10"; exon_id "ENSMUSE00000631508.2"; gene_type "protein_coding"; gene_name "Agbl4"; transcript_type "protein_coding"; transcript_name "Agbl4-208"; protein_id "ENSMUSP00000118551.2"; transcript_support_level "5"; mgi_id "MGI:1918244"; tag "mRNA_start_NF"; havana_gene "OTTMUSG00000008502.1"; havana_transcript "OTTMUST00000019316.1";
chr4	HAVANA	CDS	111472157	111472309	.	+	.	gene_id "ENSMUSG00000061298.16"; transcript_id "ENSMUST00000148038.2"; exon_number "11"; exon_id "ENSMUSE00001278828.2"; gene_type "protein_coding"; gene_name "Agbl4"; transcript_type "protein_coding"; transcript_name "Agbl4-208"; protein_id "ENSMUSP00000118551.2"; transcript_support_level "5"; mgi_id "MGI:1918244"; tag "mRNA_start_NF"; havana_gene "OTTMUSG00000008502.1"; havana_transcript "OTTMUST00000019316.1";
chr4	HAVANA	exon	111472157	111472309	.	+	.	gene_id "ENSMUSG00000061298.16"; transcript_id "ENSMUST00000148038.2"; exon_number "12"; exon_id "ENSMUSE00001278828.2"; gene_type "protein_coding"; gene_name "Agbl4"; transcript_type "protein_coding"; transcript_name "Agbl4-208"; protein_id "ENSMUSP00000118551.2"; transcript_support_level "5"; mgi_id "MGI:1918244"; tag "mRNA_start_NF"; havana_gene "OTTMUSG00000008502.1"; havana_transcript "OTTMUST00000019316.1";
chr4	HAVANA	CDS	111474317	111474505	.	+	.	gene_id "ENSMUSG00000061298.16"; transcript_id "ENSMUST00000148038.2"; exon_number "13"; exon_id "3509";
chr4	HAVANA	exon	111474317	111477687	.	+	.	gene_id "ENSMUSG00000061298.16"; transcript_id "ENSMUST00000148038.2"; exon_number "14"; exon_id "ENSMUSE00000784670.2"; gene_type "protein_coding"; gene_name "Agbl4"; transcript_type "protein_coding"; transcript_name "Agbl4-208"; protein_id "ENSMUSP00000118551.2"; transcript_support_level "5"; mgi_id "MGI:1918244"; tag "mRNA_start_NF"; havana_gene "OTTMUSG00000008502.1"; havana_transcript "OTTMUST00000019316.1";
chr4	HAVANA	stop_codon	111474506	111474508	.	+	.	gene_id "ENSMUSG00000061298.16"; transcript_id "ENSMUST00000148038.2"; exon_number "15"; exon_id "3510";
chr4	HAVANA	UTR	111474506	111477687	.	+	.	gene_id "ENSMUSG00000061298.16"; transcript_id "ENSMUST00000148038.2"; exon_number "16"; exon_id "3511";
chr4	IsoQuant	gene	111272127	111275365	.	+	.	gene_id "novel_gene_chr4_7105"; transcripts "1";
chr4	IsoQuant	transcript	111272127	111275365	.	+	.	gene_id "novel_gene_chr4_7105"; transcript_id "transcript7104.chr4.nnic"; exons "1";
chr4	IsoQuant	exon	111272127	111275365	.	+	.	gene_id "novel_gene_chr4_7105"; transcript_id "transcript7104.chr4.nnic"; exon_number "1"; exon_id "3512";
chr4	HAVANA	gene	111272203	111317495	.	+	.	gene_id "ENSMUSG00000028545.14"; transcripts "3"; gene_type "protein_coding"; gene_name "Bend5"; mgi_id "MGI:1914871"; tag "overlapping_locus"; havana_gene "OTTMUSG00000008488.1";
chr4	IsoQuant	transcript	111272214	111317495	.	+	.	gene_id "ENSMUSG00000028545.14"; transcript_id "transcript7098.chr4.nic"; exons "5";
chr4	IsoQuant	exon	111272214	111272597	.	+	.	gene_id "ENSMUSG00000028545.14"; transcript_id "transcript7098.chr4.nic"; exon_number "1"; exon_id "3513";
chr4	IsoQuant	exon	111288214	111288347	.	+	.	gene_id "ENSMUSG00000028545.14"; transcript_id "transcript7098.chr4.nic"; exon_number "2"; exon_id "ENSMUSE00001281730.2";
chr4	IsoQuant	exon	111290284	111290750	.	+	.	gene_id "ENSMUSG00000028545.14"; transcript_id "transcript7098.chr4.nic"; exon_number "3"; exon_id "ENSMUSE00000788733.2";
chr4	IsoQuant	exon	111311282	111311495	.	+	.	gene_id "ENSMUSG00000028545.14"; transcript_id "transcript7098.chr4.nic"; exon_number "4"; exon_id "ENSMUSE00001290934.2";
chr4	IsoQuant	exon	111316947	111317495	.	+	.	gene_id "ENSMUSG00000028545.14"; transcript_id "transcript7098.chr4.nic"; exon_number "5"; exon_id "ENSMUSE00000747036.2";
chr4	HAVANA	transcript	111272203	111317495	.	+	.	gene_id "ENSMUSG00000028545.14"; transcript_id "ENSMUST00000030274.7"; exons "6"; gene_type "protein_coding"; gene_name "Bend5"; transcript_type "protein_coding"; transcript_name "Bend5-201"; protein_id "ENSMUSP00000030274.7"; transcript_support_level "1"; mgi_id "MGI:1914871"; tag "basic"; ccdsid "CCDS18472.1"; havana_gene "OTTMUSG00000008488.1"; havana_transcript "OTTMUST00000019263.1";
chr4	HAVANA	UTR	111272203	111272371	.	+	.	gene_id "ENSMUSG00000028545.14"; transcript_id "ENSMUST00000030274.7"; exon_number "1"; exon_id "3514";
chr4	HAVANA	exon	111272203	111272597	.	+	.	gene_id "ENSMUSG00000028545.14"; transcript_id "ENSMUST00000030274.7"; exon_number "2"; exon_id "ENSMUSE00000819685.2"; gene_type "protein_coding"; gene_name "Bend5"; transcript_type "protein_coding"; transcript_name "Bend5-201"; protein_id "ENSMUSP00000030274.7"; transcript_support_level "1"; mgi_id "MGI:1914871"; tag "basic"; ccdsid "CCDS18472.1"; havana_gene "OTTMUSG00000008488.1"; havana_transcript "OTTMUST00000019263.1";
chr4	HAVANA	start_codon	111272372	111272374	.	+	.	gene_id "ENSMUSG00000028545.14"; transcript_id "ENSMUST00000030274.7"; exon_number "3"; exon_id "3515";
chr4	HAVANA	CDS	111272372	111272597	.	+	.	gene_id "ENSMUSG00000028545.14"; transcript_id "ENSMUST00000030274.7"; exon_number "4"; exon_id "3516";
chr4	HAVANA	CDS	111288214	111288347	.	+	.	gene_id "ENSMUSG00000028545.14"; transcript_id "ENSMUST00000030274.7"; exon_number "5"; exon_id "ENSMUSE00001281730.2"; gene_type "protein_coding"; gene_name "Bend5"; transcript_type "protein_coding"; transcript_name "Bend5-201"; protein_id "ENSMUSP00000030274.7"; transcript_support_level "1"; mgi_id "MGI:1914871"; tag "basic"; ccdsid "CCDS18472.1"; havana_gene "OTTMUSG00000008488.1"; havana_transcript "OTTMUST00000019263.1";
chr4	HAVANA	exon	111288214	111288347	.	+	.	gene_id "ENSMUSG00000028545.14"; transcript_id "ENSMUST00000030274.7"; exon_number "6"; exon_id "ENSMUSE00001281730.2"; gene_type "protein_coding"; gene_name "Bend5"; transcript_type "protein_coding"; transcript_name "Bend5-201"; protein_id "ENSMUSP00000030274.7"; transcript_support_level "1"; mgi_id "MGI:1914871"; tag "basic"; ccdsid "CCDS18472.1"; havana_gene "OTTMUSG00000008488.1"; havana_transcript "OTTMUST00000019263.1";
chr4	HAVANA	CDS	111290366	111290750	.	+	.	gene_id "ENSMUSG00000028545.14"; transcript_id "ENSMUST00000030274.7"; exon_number "7"; exon_id "ENSMUSE00000399378.2"; gene_type "protein_coding"; gene_name "Bend5"; transcript_type "protein_coding"; transcript_name "Bend5-201"; protein_id "ENSMUSP00000030274.7"; transcript_support_level "1"; mgi_id "MGI:1914871"; tag "basic"; ccdsid "CCDS18472.1"; havana_gene "OTTMUSG00000008488.1"; havana_transcript "OTTMUST00000019263.1";
chr4	HAVANA	exon	111290366	111290750	.	+	.	gene_id "ENSMUSG00000028545.14"; transcript_id "ENSMUST00000030274.7"; exon_number "8"; exon_id "ENSMUSE00000399378.2"; gene_type "protein_coding"; gene_name "Bend5"; transcript_type "protein_coding"; transcript_name "Bend5-201"; protein_id "ENSMUSP00000030274.7"; transcript_support_level "1"; mgi_id "MGI:1914871"; tag "basic"; ccdsid "CCDS18472.1"; havana_gene "OTTMUSG00000008488.1"; havana_transcript "OTTMUST00000019263.1";
chr4	HAVANA	CDS	111305703	111305851	.	+	.	gene_id "ENSMUSG00000028545.14"; transcript_id "ENSMUST00000030274.7"; exon_number "9"; exon_id "ENSMUSE00001226623.2"; gene_type "protein_coding"; gene_name "Bend5"; transcript_type "protein_coding"; transcript_name "Bend5-201"; protein_id "ENSMUSP00000030274.7"; transcript_support_level "1"; mgi_id "MGI:1914871"; tag "basic"; ccdsid "CCDS18472.1"; havana_gene "OTTMUSG00000008488.1"; havana_transcript "OTTMUST00000019263.1";
chr4	HAVANA	exon	111305703	111305851	.	+	.	gene_id "ENSMUSG00000028545.14"; transcript_id "ENSMUST00000030274.7"; exon_number "10"; exon_id "ENSMUSE00001226623.2"; gene_type "protein_coding"; gene_name "Bend5"; transcript_type "protein_coding"; transcript_name "Bend5-201"; protein_id "ENSMUSP00000030274.7"; transcript_support_level "1"; mgi_id "MGI:1914871"; tag "basic"; ccdsid "CCDS18472.1"; havana_gene "OTTMUSG00000008488.1"; havana_transcript "OTTMUST00000019263.1";
chr4	HAVANA	CDS	111311282	111311495	.	+	.	gene_id "ENSMUSG00000028545.14"; transcript_id "ENSMUST00000030274.7"; exon_number "11"; exon_id "ENSMUSE00001290934.2"; gene_type "protein_coding"; gene_name "Bend5"; transcript_type "protein_coding"; transcript_name "Bend5-201"; protein_id "ENSMUSP00000030274.7"; transcript_support_level "1"; mgi_id "MGI:1914871"; tag "basic"; ccdsid "CCDS18472.1"; havana_gene "OTTMUSG00000008488.1"; havana_transcript "OTTMUST00000019263.1";
chr4	HAVANA	exon	111311282	111311495	.	+	.	gene_id "ENSMUSG00000028545.14"; transcript_id "ENSMUST00000030274.7"; exon_number "12"; exon_id "ENSMUSE00001290934.2"; gene_type "protein_coding"; gene_name "Bend5"; transcript_type "protein_coding"; transcript_name "Bend5-201"; protein_id "ENSMUSP00000030274.7"; transcript_support_level "1"; mgi_id "MGI:1914871"; tag "basic"; ccdsid "CCDS18472.1"; havana_gene "OTTMUSG00000008488.1"; havana_transcript "OTTMUST00000019263.1";
chr4	HAVANA	CDS	111316947	111317101	.	+	.	gene_id "ENSMUSG00000028545.14"; transcript_id "ENSMUST00000030274.7"; exon_number "13"; exon_id "3517";
chr4	HAVANA	exon	111316947	111317495	.	+	.	gene_id "ENSMUSG00000028545.14"; transcript_id "ENSMUST00000030274.7"; exon_number "14"; exon_id "ENSMUSE00000747036.2"; gene_type "protein_coding"; gene_name "Bend5"; transcript_type "protein_coding"; transcript_name "Bend5-201"; protein_id "ENSMUSP00000030274.7"; transcript_support_level "1"; mgi_id "MGI:1914871"; tag "basic"; ccdsid "CCDS18472.1"; havana_gene "OTTMUSG00000008488.1"; havana_transcript "OTTMUST00000019263.1";
chr4	HAVANA	stop_codon	111317102	111317104	.	+	.	gene_id "ENSMUSG00000028545.14"; transcript_id "ENSMUST00000030274.7"; exon_number "15"; exon_id "3518";
chr4	HAVANA	UTR	111317102	111317495	.	+	.	gene_id "ENSMUSG00000028545.14"; transcript_id "ENSMUST00000030274.7"; exon_number "16"; exon_id "3519";
chr4	HAVANA	transcript	111272285	111317117	.	+	.	gene_id "ENSMUSG00000028545.14"; transcript_id "ENSMUST00000129760.8"; exons "6"; gene_type "protein_coding"; gene_name "Bend5"; transcript_type "protein_coding_CDS_not_defined"; transcript_name "Bend5-203"; transcript_support_level "2"; mgi_id "MGI:1914871"; havana_gene "OTTMUSG00000008488.1"; havana_transcript "OTTMUST00000019264.1";
chr4	HAVANA	exon	111272285	111272597	.	+	.	gene_id "ENSMUSG00000028545.14"; transcript_id "ENSMUST00000129760.8"; exon_number "1"; exon_id "ENSMUSE00000725289.2"; gene_type "protein_coding"; gene_name "Bend5"; transcript_type "protein_coding_CDS_not_defined"; transcript_name "Bend5-203"; transcript_support_level "2"; mgi_id "MGI:1914871"; havana_gene "OTTMUSG00000008488.1"; havana_transcript "OTTMUST00000019264.1";
chr4	HAVANA	exon	111288214	111288347	.	+	.	gene_id "ENSMUSG00000028545.14"; transcript_id "ENSMUST00000129760.8"; exon_number "2"; exon_id "ENSMUSE00001281730.2"; gene_type "protein_coding"; gene_name "Bend5"; transcript_type "protein_coding_CDS_not_defined"; transcript_name "Bend5-203"; transcript_support_level "2"; mgi_id "MGI:1914871"; havana_gene "OTTMUSG00000008488.1"; havana_transcript "OTTMUST00000019264.1";
chr4	HAVANA	exon	111290284	111290750	.	+	.	gene_id "ENSMUSG00000028545.14"; transcript_id "ENSMUST00000129760.8"; exon_number "3"; exon_id "ENSMUSE00000788733.2"; gene_type "protein_coding"; gene_name "Bend5"; transcript_type "protein_coding_CDS_not_defined"; transcript_name "Bend5-203"; transcript_support_level "2"; mgi_id "MGI:1914871"; havana_gene "OTTMUSG00000008488.1"; havana_transcript "OTTMUST00000019264.1";
chr4	HAVANA	exon	111305703	111305851	.	+	.	gene_id "ENSMUSG00000028545.14"; transcript_id "ENSMUST00000129760.8"; exon_number "4"; exon_id "ENSMUSE00001226623.2"; gene_type "protein_coding"; gene_name "Bend5"; transcript_type "protein_coding_CDS_not_defined"; transcript_name "Bend5-203"; transcript_support_level "2"; mgi_id "MGI:1914871"; havana_gene "OTTMUSG00000008488.1"; havana_transcript "OTTMUST00000019264.1";
chr4	HAVANA	exon	111311282	111311495	.	+	.	gene_id "ENSMUSG00000028545.14"; transcript_id "ENSMUST00000129760.8"; exon_number "5"; exon_id "ENSMUSE00001290934.2"; gene_type "protein_coding"; gene_name "Bend5"; transcript_type "protein_coding_CDS_not_defined"; transcript_name "Bend5-203"; transcript_support_level "2"; mgi_id "MGI:1914871"; havana_gene "OTTMUSG00000008488.1"; havana_transcript "OTTMUST00000019264.1";
chr4	HAVANA	exon	111316947	111317117	.	+	.	gene_id "ENSMUSG00000028545.14"; transcript_id "ENSMUST00000129760.8"; exon_number "6"; exon_id "ENSMUSE00000736389.2"; gene_type "protein_coding"; gene_name "Bend5"; transcript_type "protein_coding_CDS_not_defined"; transcript_name "Bend5-203"; transcript_support_level "2"; mgi_id "MGI:1914871"; havana_gene "OTTMUSG00000008488.1"; havana_transcript "OTTMUST00000019264.1";
chr4	HAVANA	gene	111577179	111686381	.	+	.	gene_id "ENSMUSG00000034401.17"; transcripts "5"; gene_type "protein_coding"; gene_name "Spata6"; mgi_id "MGI:1915196"; havana_gene "OTTMUSG00000009477.1";
chr4	HAVANA	transcript	111577181	111686339	.	+	.	gene_id "ENSMUSG00000034401.17"; transcript_id "ENSMUST00000038868.14"; exons "13"; gene_type "protein_coding"; gene_name "Spata6"; transcript_type "protein_coding"; transcript_name "Spata6-201"; protein_id "ENSMUSP00000036964.8"; transcript_support_level "1"; mgi_id "MGI:1915196"; tag "basic"; ccdsid "CCDS38836.1"; havana_gene "OTTMUSG00000009477.1"; havana_transcript "OTTMUST00000021606.1";
chr4	HAVANA	UTR	111577181	111577403	.	+	.	gene_id "ENSMUSG00000034401.17"; transcript_id "ENSMUST00000038868.14"; exon_number "1"; exon_id "3520";
chr4	HAVANA	exon	111577181	111577454	.	+	.	gene_id "ENSMUSG00000034401.17"; transcript_id "ENSMUST00000038868.14"; exon_number "2"; exon_id "ENSMUSE00000732008.2"; gene_type "protein_coding"; gene_name "Spata6"; transcript_type "protein_coding"; transcript_name "Spata6-201"; protein_id "ENSMUSP00000036964.8"; transcript_support_level "1"; mgi_id "MGI:1915196"; tag "basic"; ccdsid "CCDS38836.1"; havana_gene "OTTMUSG00000009477.1"; havana_transcript "OTTMUST00000021606.1";
chr4	HAVANA	start_codon	111577404	111577406	.	+	.	gene_id "ENSMUSG00000034401.17"; transcript_id "ENSMUST00000038868.14"; exon_number "3"; exon_id "3521";
chr4	HAVANA	CDS	111577404	111577454	.	+	.	gene_id "ENSMUSG00000034401.17"; transcript_id "ENSMUST00000038868.14"; exon_number "4"; exon_id "3522";
chr4	HAVANA	CDS	111603338	111603475	.	+	.	gene_id "ENSMUSG00000034401.17"; transcript_id "ENSMUST00000038868.14"; exon_number "5"; exon_id "ENSMUSE00001233336.2"; gene_type "protein_coding"; gene_name "Spata6"; transcript_type "protein_coding"; transcript_name "Spata6-201"; protein_id "ENSMUSP00000036964.8"; transcript_support_level "1"; mgi_id "MGI:1915196"; tag "basic"; ccdsid "CCDS38836.1"; havana_gene "OTTMUSG00000009477.1"; havana_transcript "OTTMUST00000021606.1";
chr4	HAVANA	exon	111603338	111603475	.	+	.	gene_id "ENSMUSG00000034401.17"; transcript_id "ENSMUST00000038868.14"; exon_number "6"; exon_id "ENSMUSE00001233336.2"; gene_type "protein_coding"; gene_name "Spata6"; transcript_type "protein_coding"; transcript_name "Spata6-201"; protein_id "ENSMUSP00000036964.8"; transcript_support_level "1"; mgi_id "MGI:1915196"; tag "basic"; ccdsid "CCDS38836.1"; havana_gene "OTTMUSG00000009477.1"; havana_transcript "OTTMUST00000021606.1";
chr4	HAVANA	CDS	111604952	111605000	.	+	.	gene_id "ENSMUSG00000034401.17"; transcript_id "ENSMUST00000038868.14"; exon_number "7"; exon_id "ENSMUSE00001217979.2"; gene_type "protein_coding"; gene_name "Spata6"; transcript_type "protein_coding"; transcript_name "Spata6-201"; protein_id "ENSMUSP00000036964.8"; transcript_support_level "1"; mgi_id "MGI:1915196"; tag "basic"; ccdsid "CCDS38836.1"; havana_gene "OTTMUSG00000009477.1"; havana_transcript "OTTMUST00000021606.1";
chr4	HAVANA	exon	111604952	111605000	.	+	.	gene_id "ENSMUSG00000034401.17"; transcript_id "ENSMUST00000038868.14"; exon_number "8"; exon_id "ENSMUSE00001217979.2"; gene_type "protein_coding"; gene_name "Spata6"; transcript_type "protein_coding"; transcript_name "Spata6-201"; protein_id "ENSMUSP00000036964.8"; transcript_support_level "1"; mgi_id "MGI:1915196"; tag "basic"; ccdsid "CCDS38836.1"; havana_gene "OTTMUSG00000009477.1"; havana_transcript "OTTMUST00000021606.1";
chr4	HAVANA	CDS	111624860	111624901	.	+	.	gene_id "ENSMUSG00000034401.17"; transcript_id "ENSMUST00000038868.14"; exon_number "9"; exon_id "ENSMUSE00001222373.2"; gene_type "protein_coding"; gene_name "Spata6"; transcript_type "protein_coding"; transcript_name "Spata6-201"; protein_id "ENSMUSP00000036964.8"; transcript_support_level "1"; mgi_id "MGI:1915196"; tag "basic"; ccdsid "CCDS38836.1"; havana_gene "OTTMUSG00000009477.1"; havana_transcript "OTTMUST00000021606.1";
chr4	HAVANA	exon	111624860	111624901	.	+	.	gene_id "ENSMUSG00000034401.17"; transcript_id "ENSMUST00000038868.14"; exon_number "10"; exon_id "ENSMUSE00001222373.2"; gene_type "protein_coding"; gene_name "Spata6"; transcript_type "protein_coding"; transcript_name "Spata6-201"; protein_id "ENSMUSP00000036964.8"; transcript_support_level "1"; mgi_id "MGI:1915196"; tag "basic"; ccdsid "CCDS38836.1"; havana_gene "OTTMUSG00000009477.1"; havana_transcript "OTTMUST00000021606.1";
chr4	HAVANA	CDS	111625913	111626037	.	+	.	gene_id "ENSMUSG00000034401.17"; transcript_id "ENSMUST00000038868.14"; exon_number "11"; exon_id "ENSMUSE00001310879.2"; gene_type "protein_coding"; gene_name "Spata6"; transcript_type "protein_coding"; transcript_name "Spata6-201"; protein_id "ENSMUSP00000036964.8"; transcript_support_level "1"; mgi_id "MGI:1915196"; tag "basic"; ccdsid "CCDS38836.1"; havana_gene "OTTMUSG00000009477.1"; havana_transcript "OTTMUST00000021606.1";
chr4	HAVANA	exon	111625913	111626037	.	+	.	gene_id "ENSMUSG00000034401.17"; transcript_id "ENSMUST00000038868.14"; exon_number "12"; exon_id "ENSMUSE00001310879.2"; gene_type "protein_coding"; gene_name "Spata6"; transcript_type "protein_coding"; transcript_name "Spata6-201"; protein_id "ENSMUSP00000036964.8"; transcript_support_level "1"; mgi_id "MGI:1915196"; tag "basic"; ccdsid "CCDS38836.1"; havana_gene "OTTMUSG00000009477.1"; havana_transcript "OTTMUST00000021606.1";
chr4	HAVANA	CDS	111631996	111632076	.	+	.	gene_id "ENSMUSG00000034401.17"; transcript_id "ENSMUST00000038868.14"; exon_number "13"; exon_id "ENSMUSE00001233292.2"; gene_type "protein_coding"; gene_name "Spata6"; transcript_type "protein_coding"; transcript_name "Spata6-201"; protein_id "ENSMUSP00000036964.8"; transcript_support_level "1"; mgi_id "MGI:1915196"; tag "basic"; ccdsid "CCDS38836.1"; havana_gene "OTTMUSG00000009477.1"; havana_transcript "OTTMUST00000021606.1";
chr4	HAVANA	exon	111631996	111632076	.	+	.	gene_id "ENSMUSG00000034401.17"; transcript_id "ENSMUST00000038868.14"; exon_number "14"; exon_id "ENSMUSE00001233292.2"; gene_type "protein_coding"; gene_name "Spata6"; transcript_type "protein_coding"; transcript_name "Spata6-201"; protein_id "ENSMUSP00000036964.8"; transcript_support_level "1"; mgi_id "MGI:1915196"; tag "basic"; ccdsid "CCDS38836.1"; havana_gene "OTTMUSG00000009477.1"; havana_transcript "OTTMUST00000021606.1";
chr4	HAVANA	CDS	111636197	111636490	.	+	.	gene_id "ENSMUSG00000034401.17"; transcript_id "ENSMUST00000038868.14"; exon_number "15"; exon_id "ENSMUSE00001225496.2"; gene_type "protein_coding"; gene_name "Spata6"; transcript_type "protein_coding"; transcript_name "Spata6-201"; protein_id "ENSMUSP00000036964.8"; transcript_support_level "1"; mgi_id "MGI:1915196"; tag "basic"; ccdsid "CCDS38836.1"; havana_gene "OTTMUSG00000009477.1"; havana_transcript "OTTMUST00000021606.1";
chr4	HAVANA	exon	111636197	111636490	.	+	.	gene_id "ENSMUSG00000034401.17"; transcript_id "ENSMUST00000038868.14"; exon_number "16"; exon_id "ENSMUSE00001225496.2"; gene_type "protein_coding"; gene_name "Spata6"; transcript_type "protein_coding"; transcript_name "Spata6-201"; protein_id "ENSMUSP00000036964.8"; transcript_support_level "1"; mgi_id "MGI:1915196"; tag "basic"; ccdsid "CCDS38836.1"; havana_gene "OTTMUSG00000009477.1"; havana_transcript "OTTMUST00000021606.1";
chr4	HAVANA	CDS	111637952	111638039	.	+	.	gene_id "ENSMUSG00000034401.17"; transcript_id "ENSMUST00000038868.14"; exon_number "17"; exon_id "ENSMUSE00001241225.2"; gene_type "protein_coding"; gene_name "Spata6"; transcript_type "protein_coding"; transcript_name "Spata6-201"; protein_id "ENSMUSP00000036964.8"; transcript_support_level "1"; mgi_id "MGI:1915196"; tag "basic"; ccdsid "CCDS38836.1"; havana_gene "OTTMUSG00000009477.1"; havana_transcript "OTTMUST00000021606.1";
chr4	HAVANA	exon	111637952	111638039	.	+	.	gene_id "ENSMUSG00000034401.17"; transcript_id "ENSMUST00000038868.14"; exon_number "18"; exon_id "ENSMUSE00001241225.2"; gene_type "protein_coding"; gene_name "Spata6"; transcript_type "protein_coding"; transcript_name "Spata6-201"; protein_id "ENSMUSP00000036964.8"; transcript_support_level "1"; mgi_id "MGI:1915196"; tag "basic"; ccdsid "CCDS38836.1"; havana_gene "OTTMUSG00000009477.1"; havana_transcript "OTTMUST00000021606.1";
chr4	HAVANA	CDS	111642000	111642040	.	+	.	gene_id "ENSMUSG00000034401.17"; transcript_id "ENSMUST00000038868.14"; exon_number "19"; exon_id "ENSMUSE00001310683.2"; gene_type "protein_coding"; gene_name "Spata6"; transcript_type "protein_coding"; transcript_name "Spata6-201"; protein_id "ENSMUSP00000036964.8"; transcript_support_level "1"; mgi_id "MGI:1915196"; tag "basic"; ccdsid "CCDS38836.1"; havana_gene "OTTMUSG00000009477.1"; havana_transcript "OTTMUST00000021606.1";
chr4	HAVANA	exon	111642000	111642040	.	+	.	gene_id "ENSMUSG00000034401.17"; transcript_id "ENSMUST00000038868.14"; exon_number "20"; exon_id "ENSMUSE00001310683.2"; gene_type "protein_coding"; gene_name "Spata6"; transcript_type "protein_coding"; transcript_name "Spata6-201"; protein_id "ENSMUSP00000036964.8"; transcript_support_level "1"; mgi_id "MGI:1915196"; tag "basic"; ccdsid "CCDS38836.1"; havana_gene "OTTMUSG00000009477.1"; havana_transcript "OTTMUST00000021606.1";
chr4	HAVANA	CDS	111656267	111656451	.	+	.	gene_id "ENSMUSG00000034401.17"; transcript_id "ENSMUST00000038868.14"; exon_number "21"; exon_id "ENSMUSE00001288860.2"; gene_type "protein_coding"; gene_name "Spata6"; transcript_type "protein_coding"; transcript_name "Spata6-201"; protein_id "ENSMUSP00000036964.8"; transcript_support_level "1"; mgi_id "MGI:1915196"; tag "basic"; ccdsid "CCDS38836.1"; havana_gene "OTTMUSG00000009477.1"; havana_transcript "OTTMUST00000021606.1";
chr4	HAVANA	exon	111656267	111656451	.	+	.	gene_id "ENSMUSG00000034401.17"; transcript_id "ENSMUST00000038868.14"; exon_number "22"; exon_id "ENSMUSE00001288860.2"; gene_type "protein_coding"; gene_name "Spata6"; transcript_type "protein_coding"; transcript_name "Spata6-201"; protein_id "ENSMUSP00000036964.8"; transcript_support_level "1"; mgi_id "MGI:1915196"; tag "basic"; ccdsid "CCDS38836.1"; havana_gene "OTTMUSG00000009477.1"; havana_transcript "OTTMUST00000021606.1";
chr4	HAVANA	CDS	111663128	111663227	.	+	.	gene_id "ENSMUSG00000034401.17"; transcript_id "ENSMUST00000038868.14"; exon_number "23"; exon_id "ENSMUSE00001289056.2"; gene_type "protein_coding"; gene_name "Spata6"; transcript_type "protein_coding"; transcript_name "Spata6-201"; protein_id "ENSMUSP00000036964.8"; transcript_support_level "1"; mgi_id "MGI:1915196"; tag "basic"; ccdsid "CCDS38836.1"; havana_gene "OTTMUSG00000009477.1"; havana_transcript "OTTMUST00000021606.1";
chr4	HAVANA	exon	111663128	111663227	.	+	.	gene_id "ENSMUSG00000034401.17"; transcript_id "ENSMUST00000038868.14"; exon_number "24"; exon_id "ENSMUSE00001289056.2"; gene_type "protein_coding"; gene_name "Spata6"; transcript_type "protein_coding"; transcript_name "Spata6-201"; protein_id "ENSMUSP00000036964.8"; transcript_support_level "1"; mgi_id "MGI:1915196"; tag "basic"; ccdsid "CCDS38836.1"; havana_gene "OTTMUSG00000009477.1"; havana_transcript "OTTMUST00000021606.1";
chr4	HAVANA	CDS	111679938	111680029	.	+	.	gene_id "ENSMUSG00000034401.17"; transcript_id "ENSMUST00000038868.14"; exon_number "25"; exon_id "ENSMUSE00001248014.2"; gene_type "protein_coding"; gene_name "Spata6"; transcript_type "protein_coding"; transcript_name "Spata6-201"; protein_id "ENSMUSP00000036964.8"; transcript_support_level "1"; mgi_id "MGI:1915196"; tag "basic"; ccdsid "CCDS38836.1"; havana_gene "OTTMUSG00000009477.1"; havana_transcript "OTTMUST00000021606.1";
chr4	HAVANA	exon	111679938	111680029	.	+	.	gene_id "ENSMUSG00000034401.17"; transcript_id "ENSMUST00000038868.14"; exon_number "26"; exon_id "ENSMUSE00001248014.2"; gene_type "protein_coding"; gene_name "Spata6"; transcript_type "protein_coding"; transcript_name "Spata6-201"; protein_id "ENSMUSP00000036964.8"; transcript_support_level "1"; mgi_id "MGI:1915196"; tag "basic"; ccdsid "CCDS38836.1"; havana_gene "OTTMUSG00000009477.1"; havana_transcript "OTTMUST00000021606.1";
chr4	HAVANA	CDS	111685383	111685560	.	+	.	gene_id "ENSMUSG00000034401.17"; transcript_id "ENSMUST00000038868.14"; exon_number "27"; exon_id "3523";
chr4	HAVANA	exon	111685383	111686339	.	+	.	gene_id "ENSMUSG00000034401.17"; transcript_id "ENSMUST00000038868.14"; exon_number "28"; exon_id "ENSMUSE00000824357.2"; gene_type "protein_coding"; gene_name "Spata6"; transcript_type "protein_coding"; transcript_name "Spata6-201"; protein_id "ENSMUSP00000036964.8"; transcript_support_level "1"; mgi_id "MGI:1915196"; tag "basic"; ccdsid "CCDS38836.1"; havana_gene "OTTMUSG00000009477.1"; havana_transcript "OTTMUST00000021606.1";
chr4	HAVANA	stop_codon	111685561	111685563	.	+	.	gene_id "ENSMUSG00000034401.17"; transcript_id "ENSMUST00000038868.14"; exon_number "29"; exon_id "3524";
chr4	HAVANA	UTR	111685561	111686339	.	+	.	gene_id "ENSMUSG00000034401.17"; transcript_id "ENSMUST00000038868.14"; exon_number "30"; exon_id "3525";
chr4	HAVANA	transcript	111577207	111664251	.	+	.	gene_id "ENSMUSG00000034401.17"; transcript_id "ENSMUST00000122820.8"; exons "11"; gene_type "protein_coding"; gene_name "Spata6"; transcript_type "protein_coding_CDS_not_defined"; transcript_name "Spata6-204"; transcript_support_level "1"; mgi_id "MGI:1915196"; havana_gene "OTTMUSG00000009477.1"; havana_transcript "OTTMUST00000021607.1";
chr4	HAVANA	exon	111577207	111577454	.	+	.	gene_id "ENSMUSG00000034401.17"; transcript_id "ENSMUST00000122820.8"; exon_number "1"; exon_id "ENSMUSE00000936853.2"; gene_type "protein_coding"; gene_name "Spata6"; transcript_type "protein_coding_CDS_not_defined"; transcript_name "Spata6-204"; transcript_support_level "1"; mgi_id "MGI:1915196"; havana_gene "OTTMUSG00000009477.1"; havana_transcript "OTTMUST00000021607.1";
chr4	HAVANA	exon	111603338	111603475	.	+	.	gene_id "ENSMUSG00000034401.17"; transcript_id "ENSMUST00000122820.8"; exon_number "2"; exon_id "ENSMUSE00001233336.2"; gene_type "protein_coding"; gene_name "Spata6"; transcript_type "protein_coding_CDS_not_defined"; transcript_name "Spata6-204"; transcript_support_level "1"; mgi_id "MGI:1915196"; havana_gene "OTTMUSG00000009477.1"; havana_transcript "OTTMUST00000021607.1";
chr4	HAVANA	exon	111604952	111605000	.	+	.	gene_id "ENSMUSG00000034401.17"; transcript_id "ENSMUST00000122820.8"; exon_number "3"; exon_id "ENSMUSE00001217979.2"; gene_type "protein_coding"; gene_name "Spata6"; transcript_type "protein_coding_CDS_not_defined"; transcript_name "Spata6-204"; transcript_support_level "1"; mgi_id "MGI:1915196"; havana_gene "OTTMUSG00000009477.1"; havana_transcript "OTTMUST00000021607.1";
chr4	HAVANA	exon	111624860	111624901	.	+	.	gene_id "ENSMUSG00000034401.17"; transcript_id "ENSMUST00000122820.8"; exon_number "4"; exon_id "ENSMUSE00001222373.2"; gene_type "protein_coding"; gene_name "Spata6"; transcript_type "protein_coding_CDS_not_defined"; transcript_name "Spata6-204"; transcript_support_level "1"; mgi_id "MGI:1915196"; havana_gene "OTTMUSG00000009477.1"; havana_transcript "OTTMUST00000021607.1";
chr4	HAVANA	exon	111625913	111626037	.	+	.	gene_id "ENSMUSG00000034401.17"; transcript_id "ENSMUST00000122820.8"; exon_number "5"; exon_id "ENSMUSE00001310879.2"; gene_type "protein_coding"; gene_name "Spata6"; transcript_type "protein_coding_CDS_not_defined"; transcript_name "Spata6-204"; transcript_support_level "1"; mgi_id "MGI:1915196"; havana_gene "OTTMUSG00000009477.1"; havana_transcript "OTTMUST00000021607.1";
chr4	HAVANA	exon	111631996	111632076	.	+	.	gene_id "ENSMUSG00000034401.17"; transcript_id "ENSMUST00000122820.8"; exon_number "6"; exon_id "ENSMUSE00001233292.2"; gene_type "protein_coding"; gene_name "Spata6"; transcript_type "protein_coding_CDS_not_defined"; transcript_name "Spata6-204"; transcript_support_level "1"; mgi_id "MGI:1915196"; havana_gene "OTTMUSG00000009477.1"; havana_transcript "OTTMUST00000021607.1";
chr4	HAVANA	exon	111636197	111636490	.	+	.	gene_id "ENSMUSG00000034401.17"; transcript_id "ENSMUST00000122820.8"; exon_number "7"; exon_id "ENSMUSE00001225496.2"; gene_type "protein_coding"; gene_name "Spata6"; transcript_type "protein_coding_CDS_not_defined"; transcript_name "Spata6-204"; transcript_support_level "1"; mgi_id "MGI:1915196"; havana_gene "OTTMUSG00000009477.1"; havana_transcript "OTTMUST00000021607.1";
chr4	HAVANA	exon	111637952	111638039	.	+	.	gene_id "ENSMUSG00000034401.17"; transcript_id "ENSMUST00000122820.8"; exon_number "8"; exon_id "ENSMUSE00001241225.2"; gene_type "protein_coding"; gene_name "Spata6"; transcript_type "protein_coding_CDS_not_defined"; transcript_name "Spata6-204"; transcript_support_level "1"; mgi_id "MGI:1915196"; havana_gene "OTTMUSG00000009477.1"; havana_transcript "OTTMUST00000021607.1";
chr4	HAVANA	exon	111642000	111642040	.	+	.	gene_id "ENSMUSG00000034401.17"; transcript_id "ENSMUST00000122820.8"; exon_number "9"; exon_id "ENSMUSE00001310683.2"; gene_type "protein_coding"; gene_name "Spata6"; transcript_type "protein_coding_CDS_not_defined"; transcript_name "Spata6-204"; transcript_support_level "1"; mgi_id "MGI:1915196"; havana_gene "OTTMUSG00000009477.1"; havana_transcript "OTTMUST00000021607.1";
chr4	HAVANA	exon	111656267	111656451	.	+	.	gene_id "ENSMUSG00000034401.17"; transcript_id "ENSMUST00000122820.8"; exon_number "10"; exon_id "ENSMUSE00001288860.2"; gene_type "protein_coding"; gene_name "Spata6"; transcript_type "protein_coding_CDS_not_defined"; transcript_name "Spata6-204"; transcript_support_level "1"; mgi_id "MGI:1915196"; havana_gene "OTTMUSG00000009477.1"; havana_transcript "OTTMUST00000021607.1";
chr4	HAVANA	exon	111663128	111664251	.	+	.	gene_id "ENSMUSG00000034401.17"; transcript_id "ENSMUST00000122820.8"; exon_number "11"; exon_id "ENSMUSE00000735449.2"; gene_type "protein_coding"; gene_name "Spata6"; transcript_type "protein_coding_CDS_not_defined"; transcript_name "Spata6-204"; transcript_support_level "1"; mgi_id "MGI:1915196"; havana_gene "OTTMUSG00000009477.1"; havana_transcript "OTTMUST00000021607.1";
chr4	IsoQuant	transcript	111577179	111686331	.	+	.	gene_id "ENSMUSG00000034401.17"; transcript_id "transcript7119.chr4.nnic"; exons "11";
chr4	IsoQuant	exon	111577179	111577454	.	+	.	gene_id "ENSMUSG00000034401.17"; transcript_id "transcript7119.chr4.nnic"; exon_number "1"; exon_id "3526";
chr4	IsoQuant	exon	111603338	111603475	.	+	.	gene_id "ENSMUSG00000034401.17"; transcript_id "transcript7119.chr4.nnic"; exon_number "2"; exon_id "ENSMUSE00001233336.2";
chr4	IsoQuant	exon	111604952	111605000	.	+	.	gene_id "ENSMUSG00000034401.17"; transcript_id "transcript7119.chr4.nnic"; exon_number "3"; exon_id "ENSMUSE00001217979.2";
chr4	IsoQuant	exon	111631996	111632076	.	+	.	gene_id "ENSMUSG00000034401.17"; transcript_id "transcript7119.chr4.nnic"; exon_number "4"; exon_id "ENSMUSE00001233292.2";
chr4	IsoQuant	exon	111636197	111636490	.	+	.	gene_id "ENSMUSG00000034401.17"; transcript_id "transcript7119.chr4.nnic"; exon_number "5"; exon_id "ENSMUSE00001225496.2";
chr4	IsoQuant	exon	111637952	111638039	.	+	.	gene_id "ENSMUSG00000034401.17"; transcript_id "transcript7119.chr4.nnic"; exon_number "6"; exon_id "ENSMUSE00001241225.2";
chr4	IsoQuant	exon	111642000	111642040	.	+	.	gene_id "ENSMUSG00000034401.17"; transcript_id "transcript7119.chr4.nnic"; exon_number "7"; exon_id "ENSMUSE00001310683.2";
chr4	IsoQuant	exon	111656267	111656451	.	+	.	gene_id "ENSMUSG00000034401.17"; transcript_id "transcript7119.chr4.nnic"; exon_number "8"; exon_id "ENSMUSE00001288860.2";
chr4	IsoQuant	exon	111663128	111663227	.	+	.	gene_id "ENSMUSG00000034401.17"; transcript_id "transcript7119.chr4.nnic"; exon_number "9"; exon_id "ENSMUSE00001289056.2";
chr4	IsoQuant	exon	111679938	111680029	.	+	.	gene_id "ENSMUSG00000034401.17"; transcript_id "transcript7119.chr4.nnic"; exon_number "10"; exon_id "ENSMUSE00001248014.2";
chr4	IsoQuant	exon	111685383	111686331	.	+	.	gene_id "ENSMUSG00000034401.17"; transcript_id "transcript7119.chr4.nnic"; exon_number "11"; exon_id "ENSMUSE00000733675.2";
chr4	IsoQuant	transcript	111577188	111686331	.	+	.	gene_id "ENSMUSG00000034401.17"; transcript_id "transcript7120.chr4.nic"; exons "11";
chr4	IsoQuant	exon	111577188	111577454	.	+	.	gene_id "ENSMUSG00000034401.17"; transcript_id "transcript7120.chr4.nic"; exon_number "1"; exon_id "3527";
chr4	IsoQuant	exon	111624860	111624901	.	+	.	gene_id "ENSMUSG00000034401.17"; transcript_id "transcript7120.chr4.nic"; exon_number "2"; exon_id "ENSMUSE00001222373.2";
chr4	IsoQuant	exon	111625913	111626037	.	+	.	gene_id "ENSMUSG00000034401.17"; transcript_id "transcript7120.chr4.nic"; exon_number "3"; exon_id "ENSMUSE00001310879.2";
chr4	IsoQuant	exon	111631996	111632076	.	+	.	gene_id "ENSMUSG00000034401.17"; transcript_id "transcript7120.chr4.nic"; exon_number "4"; exon_id "ENSMUSE00001233292.2";
chr4	IsoQuant	exon	111636197	111636490	.	+	.	gene_id "ENSMUSG00000034401.17"; transcript_id "transcript7120.chr4.nic"; exon_number "5"; exon_id "ENSMUSE00001225496.2";
chr4	IsoQuant	exon	111637952	111638039	.	+	.	gene_id "ENSMUSG00000034401.17"; transcript_id "transcript7120.chr4.nic"; exon_number "6"; exon_id "ENSMUSE00001241225.2";
chr4	IsoQuant	exon	111642000	111642040	.	+	.	gene_id "ENSMUSG00000034401.17"; transcript_id "transcript7120.chr4.nic"; exon_number "7"; exon_id "ENSMUSE00001310683.2";
chr4	IsoQuant	exon	111656267	111656451	.	+	.	gene_id "ENSMUSG00000034401.17"; transcript_id "transcript7120.chr4.nic"; exon_number "8"; exon_id "ENSMUSE00001288860.2";
chr4	IsoQuant	exon	111663128	111663227	.	+	.	gene_id "ENSMUSG00000034401.17"; transcript_id "transcript7120.chr4.nic"; exon_number "9"; exon_id "ENSMUSE00001289056.2";
chr4	IsoQuant	exon	111679938	111680029	.	+	.	gene_id "ENSMUSG00000034401.17"; transcript_id "transcript7120.chr4.nic"; exon_number "10"; exon_id "ENSMUSE00001248014.2";
chr4	IsoQuant	exon	111685383	111686331	.	+	.	gene_id "ENSMUSG00000034401.17"; transcript_id "transcript7120.chr4.nic"; exon_number "11"; exon_id "ENSMUSE00000733675.2";
chr4	IsoQuant	transcript	111577179	111626773	.	+	.	gene_id "ENSMUSG00000034401.17"; transcript_id "transcript7132.chr4.nic"; exons "4";
chr4	IsoQuant	exon	111577179	111577454	.	+	.	gene_id "ENSMUSG00000034401.17"; transcript_id "transcript7132.chr4.nic"; exon_number "1"; exon_id "chr4.3526";
chr4	IsoQuant	exon	111603338	111603475	.	+	.	gene_id "ENSMUSG00000034401.17"; transcript_id "transcript7132.chr4.nic"; exon_number "2"; exon_id "ENSMUSE00001233336.2";
chr4	IsoQuant	exon	111604952	111605000	.	+	.	gene_id "ENSMUSG00000034401.17"; transcript_id "transcript7132.chr4.nic"; exon_number "3"; exon_id "ENSMUSE00001217979.2";
chr4	IsoQuant	exon	111624860	111626773	.	+	.	gene_id "ENSMUSG00000034401.17"; transcript_id "transcript7132.chr4.nic"; exon_number "4"; exon_id "3528";
chr4	IsoQuant	gene	111607736	111609564	.	+	.	gene_id "novel_gene_chr4_7135"; transcripts "1";
chr4	IsoQuant	transcript	111607736	111609564	.	+	.	gene_id "novel_gene_chr4_7135"; transcript_id "transcript7134.chr4.nnic"; exons "1";
chr4	IsoQuant	exon	111607736	111609564	.	+	.	gene_id "novel_gene_chr4_7135"; transcript_id "transcript7134.chr4.nnic"; exon_number "1"; exon_id "3529";
chr4	IsoQuant	gene	111644249	111645678	.	+	.	gene_id "novel_gene_chr4_7139"; transcripts "1";
chr4	IsoQuant	transcript	111644249	111645678	.	+	.	gene_id "novel_gene_chr4_7139"; transcript_id "transcript7138.chr4.nnic"; exons "1";
chr4	IsoQuant	exon	111644249	111645678	.	+	.	gene_id "novel_gene_chr4_7139"; transcript_id "transcript7138.chr4.nnic"; exon_number "1"; exon_id "3530";
chr4	IsoQuant	gene	111669122	111674106	.	+	.	gene_id "novel_gene_chr4_7137"; transcripts "1";
chr4	IsoQuant	transcript	111669122	111674106	.	+	.	gene_id "novel_gene_chr4_7137"; transcript_id "transcript7136.chr4.nnic"; exons "1";
chr4	IsoQuant	exon	111669122	111674106	.	+	.	gene_id "novel_gene_chr4_7137"; transcript_id "transcript7136.chr4.nnic"; exon_number "1"; exon_id "3531";
chr4	HAVANA	gene	114763479	114766070	.	-	.	gene_id "ENSMUSG00000055210.5"; transcripts "1"; gene_type "protein_coding"; gene_name "Foxd2"; mgi_id "MGI:1347471"; havana_gene "OTTMUSG00000008587.1";
chr4	HAVANA	transcript	114763479	114766070	.	-	.	gene_id "ENSMUSG00000055210.5"; transcript_id "ENSMUST00000068654.5"; exons "1"; gene_type "protein_coding"; gene_name "Foxd2"; transcript_type "protein_coding"; transcript_name "Foxd2-201"; protein_id "ENSMUSP00000066868.4"; transcript_support_level "NA"; mgi_id "MGI:1347471"; tag "basic"; ccdsid "CCDS18482.1"; havana_gene "OTTMUSG00000008587.1"; havana_transcript "OTTMUST00000019472.1";
chr4	HAVANA	UTR	114766019	114766070	.	-	.	gene_id "ENSMUSG00000055210.5"; transcript_id "ENSMUST00000068654.5"; exon_number "1"; exon_id "3532";
chr4	HAVANA	start_codon	114766016	114766018	.	-	.	gene_id "ENSMUSG00000055210.5"; transcript_id "ENSMUST00000068654.5"; exon_number "2"; exon_id "3533";
chr4	HAVANA	CDS	114764543	114766018	.	-	.	gene_id "ENSMUSG00000055210.5"; transcript_id "ENSMUST00000068654.5"; exon_number "3"; exon_id "3534";
chr4	HAVANA	stop_codon	114764540	114764542	.	-	.	gene_id "ENSMUSG00000055210.5"; transcript_id "ENSMUST00000068654.5"; exon_number "4"; exon_id "3535";
chr4	HAVANA	exon	114763479	114766070	.	-	.	gene_id "ENSMUSG00000055210.5"; transcript_id "ENSMUST00000068654.5"; exon_number "5"; exon_id "ENSMUSE00000424549.5"; gene_type "protein_coding"; gene_name "Foxd2"; transcript_type "protein_coding"; transcript_name "Foxd2-201"; protein_id "ENSMUSP00000066868.4"; transcript_support_level "NA"; mgi_id "MGI:1347471"; tag "basic"; ccdsid "CCDS18482.1"; havana_gene "OTTMUSG00000008587.1"; havana_transcript "OTTMUST00000019472.1";
chr4	HAVANA	UTR	114763479	114764542	.	-	.	gene_id "ENSMUSG00000055210.5"; transcript_id "ENSMUST00000068654.5"; exon_number "6"; exon_id "3536";
chr4	HAVANA	gene	114766200	114779166	.	+	.	gene_id "ENSMUSG00000085399.10"; transcripts "2"; gene_type "lncRNA"; gene_name "Foxd2os"; mgi_id "MGI:2444065"; havana_gene "OTTMUSG00000008590.1";
chr4	HAVANA	transcript	114766454	114778315	.	+	.	gene_id "ENSMUSG00000085399.10"; transcript_id "ENSMUST00000123272.2"; exons "4"; gene_type "lncRNA"; gene_name "Foxd2os"; transcript_type "lncRNA"; transcript_name "Foxd2os-201"; transcript_support_level "1"; mgi_id "MGI:2444065"; tag "Ensembl_canonical"; havana_gene "OTTMUSG00000008590.1"; havana_transcript "OTTMUST00000019480.1";
chr4	HAVANA	exon	114766454	114766855	.	+	.	gene_id "ENSMUSG00000085399.10"; transcript_id "ENSMUST00000123272.2"; exon_number "1"; exon_id "ENSMUSE00000777478.2"; gene_type "lncRNA"; gene_name "Foxd2os"; transcript_type "lncRNA"; transcript_name "Foxd2os-201"; transcript_support_level "1"; mgi_id "MGI:2444065"; tag "Ensembl_canonical"; havana_gene "OTTMUSG00000008590.1"; havana_transcript "OTTMUST00000019480.1";
chr4	HAVANA	exon	114769367	114771071	.	+	.	gene_id "ENSMUSG00000085399.10"; transcript_id "ENSMUST00000123272.2"; exon_number "2"; exon_id "ENSMUSE00000816874.2"; gene_type "lncRNA"; gene_name "Foxd2os"; transcript_type "lncRNA"; transcript_name "Foxd2os-201"; transcript_support_level "1"; mgi_id "MGI:2444065"; tag "Ensembl_canonical"; havana_gene "OTTMUSG00000008590.1"; havana_transcript "OTTMUST00000019480.1";
chr4	HAVANA	exon	114773386	114773507	.	+	.	gene_id "ENSMUSG00000085399.10"; transcript_id "ENSMUST00000123272.2"; exon_number "3"; exon_id "ENSMUSE00000841596.2"; gene_type "lncRNA"; gene_name "Foxd2os"; transcript_type "lncRNA"; transcript_name "Foxd2os-201"; transcript_support_level "1"; mgi_id "MGI:2444065"; tag "Ensembl_canonical"; havana_gene "OTTMUSG00000008590.1"; havana_transcript "OTTMUST00000019480.1";
chr4	HAVANA	exon	114777637	114778315	.	+	.	gene_id "ENSMUSG00000085399.10"; transcript_id "ENSMUST00000123272.2"; exon_number "4"; exon_id "ENSMUSE00000813194.2"; gene_type "lncRNA"; gene_name "Foxd2os"; transcript_type "lncRNA"; transcript_name "Foxd2os-201"; transcript_support_level "1"; mgi_id "MGI:2444065"; tag "Ensembl_canonical"; havana_gene "OTTMUSG00000008590.1"; havana_transcript "OTTMUST00000019480.1";
chr4	IsoQuant	transcript	114766454	114775158	.	+	.	gene_id "ENSMUSG00000085399.10"; transcript_id "transcript7151.chr4.nic"; exons "3";
chr4	IsoQuant	exon	114766454	114766855	.	+	.	gene_id "ENSMUSG00000085399.10"; transcript_id "transcript7151.chr4.nic"; exon_number "1"; exon_id "ENSMUSE00000777478.2";
chr4	IsoQuant	exon	114769367	114771071	.	+	.	gene_id "ENSMUSG00000085399.10"; transcript_id "transcript7151.chr4.nic"; exon_number "2"; exon_id "ENSMUSE00000816874.2";
chr4	IsoQuant	exon	114773386	114775158	.	+	.	gene_id "ENSMUSG00000085399.10"; transcript_id "transcript7151.chr4.nic"; exon_number "3"; exon_id "3537";
chr4	HAVANA	gene	114816533	114844438	.	-	.	gene_id "ENSMUSG00000028719.9"; transcripts "1"; gene_type "protein_coding"; gene_name "Cmpk1"; mgi_id "MGI:1913838"; havana_gene "OTTMUSG00000008585.1";
chr4	HAVANA	transcript	114816533	114844438	.	-	.	gene_id "ENSMUSG00000028719.9"; transcript_id "ENSMUST00000030491.9"; exons "6"; gene_type "protein_coding"; gene_name "Cmpk1"; transcript_type "protein_coding"; transcript_name "Cmpk1-201"; protein_id "ENSMUSP00000030491.9"; transcript_support_level "1"; mgi_id "MGI:1913838"; tag "basic"; ccdsid "CCDS18484.1"; havana_gene "OTTMUSG00000008585.1"; havana_transcript "OTTMUST00000019467.1";
chr4	HAVANA	UTR	114844331	114844438	.	-	.	gene_id "ENSMUSG00000028719.9"; transcript_id "ENSMUST00000030491.9"; exon_number "1"; exon_id "3538";
chr4	HAVANA	start_codon	114844328	114844330	.	-	.	gene_id "ENSMUSG00000028719.9"; transcript_id "ENSMUST00000030491.9"; exon_number "2"; exon_id "3539";
chr4	HAVANA	exon	114844163	114844438	.	-	.	gene_id "ENSMUSG00000028719.9"; transcript_id "ENSMUST00000030491.9"; exon_number "3"; exon_id "ENSMUSE00000798755.2"; gene_type "protein_coding"; gene_name "Cmpk1"; transcript_type "protein_coding"; transcript_name "Cmpk1-201"; protein_id "ENSMUSP00000030491.9"; transcript_support_level "1"; mgi_id "MGI:1913838"; tag "basic"; ccdsid "CCDS18484.1"; havana_gene "OTTMUSG00000008585.1"; havana_transcript "OTTMUST00000019467.1";
chr4	HAVANA	CDS	114844163	114844330	.	-	.	gene_id "ENSMUSG00000028719.9"; transcript_id "ENSMUST00000030491.9"; exon_number "4"; exon_id "3540";
chr4	HAVANA	exon	114826415	114826561	.	-	.	gene_id "ENSMUSG00000028719.9"; transcript_id "ENSMUST00000030491.9"; exon_number "5"; exon_id "ENSMUSE00001230587.2"; gene_type "protein_coding"; gene_name "Cmpk1"; transcript_type "protein_coding"; transcript_name "Cmpk1-201"; protein_id "ENSMUSP00000030491.9"; transcript_support_level "1"; mgi_id "MGI:1913838"; tag "basic"; ccdsid "CCDS18484.1"; havana_gene "OTTMUSG00000008585.1"; havana_transcript "OTTMUST00000019467.1";
chr4	HAVANA	CDS	114826415	114826561	.	-	.	gene_id "ENSMUSG00000028719.9"; transcript_id "ENSMUST00000030491.9"; exon_number "6"; exon_id "ENSMUSE00001230587.2"; gene_type "protein_coding"; gene_name "Cmpk1"; transcript_type "protein_coding"; transcript_name "Cmpk1-201"; protein_id "ENSMUSP00000030491.9"; transcript_support_level "1"; mgi_id "MGI:1913838"; tag "basic"; ccdsid "CCDS18484.1"; havana_gene "OTTMUSG00000008585.1"; havana_transcript "OTTMUST00000019467.1";
chr4	HAVANA	exon	114822080	114822232	.	-	.	gene_id "ENSMUSG00000028719.9"; transcript_id "ENSMUST00000030491.9"; exon_number "7"; exon_id "ENSMUSE00001267561.2"; gene_type "protein_coding"; gene_name "Cmpk1"; transcript_type "protein_coding"; transcript_name "Cmpk1-201"; protein_id "ENSMUSP00000030491.9"; transcript_support_level "1"; mgi_id "MGI:1913838"; tag "basic"; ccdsid "CCDS18484.1"; havana_gene "OTTMUSG00000008585.1"; havana_transcript "OTTMUST00000019467.1";
chr4	HAVANA	CDS	114822080	114822232	.	-	.	gene_id "ENSMUSG00000028719.9"; transcript_id "ENSMUST00000030491.9"; exon_number "8"; exon_id "ENSMUSE00001267561.2"; gene_type "protein_coding"; gene_name "Cmpk1"; transcript_type "protein_coding"; transcript_name "Cmpk1-201"; protein_id "ENSMUSP00000030491.9"; transcript_support_level "1"; mgi_id "MGI:1913838"; tag "basic"; ccdsid "CCDS18484.1"; havana_gene "OTTMUSG00000008585.1"; havana_transcript "OTTMUST00000019467.1";
chr4	HAVANA	exon	114820553	114820629	.	-	.	gene_id "ENSMUSG00000028719.9"; transcript_id "ENSMUST00000030491.9"; exon_number "9"; exon_id "ENSMUSE00001300102.2"; gene_type "protein_coding"; gene_name "Cmpk1"; transcript_type "protein_coding"; transcript_name "Cmpk1-201"; protein_id "ENSMUSP00000030491.9"; transcript_support_level "1"; mgi_id "MGI:1913838"; tag "basic"; ccdsid "CCDS18484.1"; havana_gene "OTTMUSG00000008585.1"; havana_transcript "OTTMUST00000019467.1";
chr4	HAVANA	CDS	114820553	114820629	.	-	.	gene_id "ENSMUSG00000028719.9"; transcript_id "ENSMUST00000030491.9"; exon_number "10"; exon_id "ENSMUSE00001300102.2"; gene_type "protein_coding"; gene_name "Cmpk1"; transcript_type "protein_coding"; transcript_name "Cmpk1-201"; protein_id "ENSMUSP00000030491.9"; transcript_support_level "1"; mgi_id "MGI:1913838"; tag "basic"; ccdsid "CCDS18484.1"; havana_gene "OTTMUSG00000008585.1"; havana_transcript "OTTMUST00000019467.1";
chr4	HAVANA	exon	114820262	114820358	.	-	.	gene_id "ENSMUSG00000028719.9"; transcript_id "ENSMUST00000030491.9"; exon_number "11"; exon_id "ENSMUSE00000469483.2"; gene_type "protein_coding"; gene_name "Cmpk1"; transcript_type "protein_coding"; transcript_name "Cmpk1-201"; protein_id "ENSMUSP00000030491.9"; transcript_support_level "1"; mgi_id "MGI:1913838"; tag "basic"; ccdsid "CCDS18484.1"; havana_gene "OTTMUSG00000008585.1"; havana_transcript "OTTMUST00000019467.1";
chr4	HAVANA	CDS	114820262	114820358	.	-	.	gene_id "ENSMUSG00000028719.9"; transcript_id "ENSMUST00000030491.9"; exon_number "12"; exon_id "ENSMUSE00000469483.2"; gene_type "protein_coding"; gene_name "Cmpk1"; transcript_type "protein_coding"; transcript_name "Cmpk1-201"; protein_id "ENSMUSP00000030491.9"; transcript_support_level "1"; mgi_id "MGI:1913838"; tag "basic"; ccdsid "CCDS18484.1"; havana_gene "OTTMUSG00000008585.1"; havana_transcript "OTTMUST00000019467.1";
chr4	HAVANA	CDS	114818914	114818952	.	-	.	gene_id "ENSMUSG00000028719.9"; transcript_id "ENSMUST00000030491.9"; exon_number "13"; exon_id "3541";
chr4	HAVANA	stop_codon	114818911	114818913	.	-	.	gene_id "ENSMUSG00000028719.9"; transcript_id "ENSMUST00000030491.9"; exon_number "14"; exon_id "3542";
chr4	HAVANA	exon	114816533	114818952	.	-	.	gene_id "ENSMUSG00000028719.9"; transcript_id "ENSMUST00000030491.9"; exon_number "15"; exon_id "ENSMUSE00000405244.10"; gene_type "protein_coding"; gene_name "Cmpk1"; transcript_type "protein_coding"; transcript_name "Cmpk1-201"; protein_id "ENSMUSP00000030491.9"; transcript_support_level "1"; mgi_id "MGI:1913838"; tag "basic"; ccdsid "CCDS18484.1"; havana_gene "OTTMUSG00000008585.1"; havana_transcript "OTTMUST00000019467.1";
chr4	HAVANA	UTR	114816533	114818913	.	-	.	gene_id "ENSMUSG00000028719.9"; transcript_id "ENSMUST00000030491.9"; exon_number "16"; exon_id "3543";
chr4	IsoQuant	gene	114857351	114859187	.	+	.	gene_id "novel_gene_chr4_7180"; transcripts "1";
chr4	IsoQuant	transcript	114857351	114859187	.	+	.	gene_id "novel_gene_chr4_7180"; transcript_id "transcript7179.chr4.nnic"; exons "1";
chr4	IsoQuant	exon	114857351	114859187	.	+	.	gene_id "novel_gene_chr4_7180"; transcript_id "transcript7179.chr4.nnic"; exon_number "1"; exon_id "3544";
chr4	HAVANA	gene	114857356	114900393	.	+	.	gene_id "ENSMUSG00000028718.17"; transcripts "2"; gene_type "protein_coding"; gene_name "Stil"; mgi_id "MGI:107477"; havana_gene "OTTMUSG00000008583.1";
chr4	HAVANA	transcript	114857356	114900393	.	+	.	gene_id "ENSMUSG00000028718.17"; transcript_id "ENSMUST00000030490.13"; exons "17"; gene_type "protein_coding"; gene_name "Stil"; transcript_type "protein_coding"; transcript_name "Stil-201"; protein_id "ENSMUSP00000030490.7"; transcript_support_level "1"; mgi_id "MGI:107477"; tag "basic"; ccdsid "CCDS18485.1"; havana_gene "OTTMUSG00000008583.1"; havana_transcript "OTTMUST00000019459.1";
chr4	HAVANA	UTR	114857356	114857544	.	+	.	gene_id "ENSMUSG00000028718.17"; transcript_id "ENSMUST00000030490.13"; exon_number "1"; exon_id "ENSMUSE00000771712.2"; gene_type "protein_coding"; gene_name "Stil"; transcript_type "protein_coding"; transcript_name "Stil-201"; protein_id "ENSMUSP00000030490.7"; transcript_support_level "1"; mgi_id "MGI:107477"; tag "basic"; ccdsid "CCDS18485.1"; havana_gene "OTTMUSG00000008583.1"; havana_transcript "OTTMUST00000019459.1";
chr4	HAVANA	exon	114857356	114857544	.	+	.	gene_id "ENSMUSG00000028718.17"; transcript_id "ENSMUST00000030490.13"; exon_number "2"; exon_id "ENSMUSE00000771712.2"; gene_type "protein_coding"; gene_name "Stil"; transcript_type "protein_coding"; transcript_name "Stil-201"; protein_id "ENSMUSP00000030490.7"; transcript_support_level "1"; mgi_id "MGI:107477"; tag "basic"; ccdsid "CCDS18485.1"; havana_gene "OTTMUSG00000008583.1"; havana_transcript "OTTMUST00000019459.1";
chr4	HAVANA	UTR	114860045	114860118	.	+	.	gene_id "ENSMUSG00000028718.17"; transcript_id "ENSMUST00000030490.13"; exon_number "3"; exon_id "3545";
chr4	HAVANA	exon	114860045	114860129	.	+	.	gene_id "ENSMUSG00000028718.17"; transcript_id "ENSMUST00000030490.13"; exon_number "4"; exon_id "ENSMUSE00000424001.3"; gene_type "protein_coding"; gene_name "Stil"; transcript_type "protein_coding"; transcript_name "Stil-201"; protein_id "ENSMUSP00000030490.7"; transcript_support_level "1"; mgi_id "MGI:107477"; tag "basic"; ccdsid "CCDS18485.1"; havana_gene "OTTMUSG00000008583.1"; havana_transcript "OTTMUST00000019459.1";
chr4	HAVANA	start_codon	114860119	114860121	.	+	.	gene_id "ENSMUSG00000028718.17"; transcript_id "ENSMUST00000030490.13"; exon_number "5"; exon_id "3546";
chr4	HAVANA	CDS	114860119	114860129	.	+	.	gene_id "ENSMUSG00000028718.17"; transcript_id "ENSMUST00000030490.13"; exon_number "6"; exon_id "3547";
chr4	HAVANA	CDS	114862070	114862177	.	+	.	gene_id "ENSMUSG00000028718.17"; transcript_id "ENSMUST00000030490.13"; exon_number "7"; exon_id "ENSMUSE00000423997.2"; gene_type "protein_coding"; gene_name "Stil"; transcript_type "protein_coding"; transcript_name "Stil-201"; protein_id "ENSMUSP00000030490.7"; transcript_support_level "1"; mgi_id "MGI:107477"; tag "basic"; ccdsid "CCDS18485.1"; havana_gene "OTTMUSG00000008583.1"; havana_transcript "OTTMUST00000019459.1";
chr4	HAVANA	exon	114862070	114862177	.	+	.	gene_id "ENSMUSG00000028718.17"; transcript_id "ENSMUST00000030490.13"; exon_number "8"; exon_id "ENSMUSE00000423997.2"; gene_type "protein_coding"; gene_name "Stil"; transcript_type "protein_coding"; transcript_name "Stil-201"; protein_id "ENSMUSP00000030490.7"; transcript_support_level "1"; mgi_id "MGI:107477"; tag "basic"; ccdsid "CCDS18485.1"; havana_gene "OTTMUSG00000008583.1"; havana_transcript "OTTMUST00000019459.1";
chr4	HAVANA	CDS	114863879	114863991	.	+	.	gene_id "ENSMUSG00000028718.17"; transcript_id "ENSMUST00000030490.13"; exon_number "9"; exon_id "ENSMUSE00000601048.2"; gene_type "protein_coding"; gene_name "Stil"; transcript_type "protein_coding"; transcript_name "Stil-201"; protein_id "ENSMUSP00000030490.7"; transcript_support_level "1"; mgi_id "MGI:107477"; tag "basic"; ccdsid "CCDS18485.1"; havana_gene "OTTMUSG00000008583.1"; havana_transcript "OTTMUST00000019459.1";
chr4	HAVANA	exon	114863879	114863991	.	+	.	gene_id "ENSMUSG00000028718.17"; transcript_id "ENSMUST00000030490.13"; exon_number "10"; exon_id "ENSMUSE00000601048.2"; gene_type "protein_coding"; gene_name "Stil"; transcript_type "protein_coding"; transcript_name "Stil-201"; protein_id "ENSMUSP00000030490.7"; transcript_support_level "1"; mgi_id "MGI:107477"; tag "basic"; ccdsid "CCDS18485.1"; havana_gene "OTTMUSG00000008583.1"; havana_transcript "OTTMUST00000019459.1";
chr4	HAVANA	CDS	114864333	114864520	.	+	.	gene_id "ENSMUSG00000028718.17"; transcript_id "ENSMUST00000030490.13"; exon_number "11"; exon_id "ENSMUSE00000601047.2"; gene_type "protein_coding"; gene_name "Stil"; transcript_type "protein_coding"; transcript_name "Stil-201"; protein_id "ENSMUSP00000030490.7"; transcript_support_level "1"; mgi_id "MGI:107477"; tag "basic"; ccdsid "CCDS18485.1"; havana_gene "OTTMUSG00000008583.1"; havana_transcript "OTTMUST00000019459.1";
chr4	HAVANA	exon	114864333	114864520	.	+	.	gene_id "ENSMUSG00000028718.17"; transcript_id "ENSMUST00000030490.13"; exon_number "12"; exon_id "ENSMUSE00000601047.2"; gene_type "protein_coding"; gene_name "Stil"; transcript_type "protein_coding"; transcript_name "Stil-201"; protein_id "ENSMUSP00000030490.7"; transcript_support_level "1"; mgi_id "MGI:107477"; tag "basic"; ccdsid "CCDS18485.1"; havana_gene "OTTMUSG00000008583.1"; havana_transcript "OTTMUST00000019459.1";
chr4	HAVANA	CDS	114866468	114866715	.	+	.	gene_id "ENSMUSG00000028718.17"; transcript_id "ENSMUST00000030490.13"; exon_number "13"; exon_id "ENSMUSE00000601046.2"; gene_type "protein_coding"; gene_name "Stil"; transcript_type "protein_coding"; transcript_name "Stil-201"; protein_id "ENSMUSP00000030490.7"; transcript_support_level "1"; mgi_id "MGI:107477"; tag "basic"; ccdsid "CCDS18485.1"; havana_gene "OTTMUSG00000008583.1"; havana_transcript "OTTMUST00000019459.1";
chr4	HAVANA	exon	114866468	114866715	.	+	.	gene_id "ENSMUSG00000028718.17"; transcript_id "ENSMUST00000030490.13"; exon_number "14"; exon_id "ENSMUSE00000601046.2"; gene_type "protein_coding"; gene_name "Stil"; transcript_type "protein_coding"; transcript_name "Stil-201"; protein_id "ENSMUSP00000030490.7"; transcript_support_level "1"; mgi_id "MGI:107477"; tag "basic"; ccdsid "CCDS18485.1"; havana_gene "OTTMUSG00000008583.1"; havana_transcript "OTTMUST00000019459.1";
chr4	HAVANA	CDS	114867261	114867344	.	+	.	gene_id "ENSMUSG00000028718.17"; transcript_id "ENSMUST00000030490.13"; exon_number "15"; exon_id "ENSMUSE00001306661.2"; gene_type "protein_coding"; gene_name "Stil"; transcript_type "protein_coding"; transcript_name "Stil-201"; protein_id "ENSMUSP00000030490.7"; transcript_support_level "1"; mgi_id "MGI:107477"; tag "basic"; ccdsid "CCDS18485.1"; havana_gene "OTTMUSG00000008583.1"; havana_transcript "OTTMUST00000019459.1";
chr4	HAVANA	exon	114867261	114867344	.	+	.	gene_id "ENSMUSG00000028718.17"; transcript_id "ENSMUST00000030490.13"; exon_number "16"; exon_id "ENSMUSE00001306661.2"; gene_type "protein_coding"; gene_name "Stil"; transcript_type "protein_coding"; transcript_name "Stil-201"; protein_id "ENSMUSP00000030490.7"; transcript_support_level "1"; mgi_id "MGI:107477"; tag "basic"; ccdsid "CCDS18485.1"; havana_gene "OTTMUSG00000008583.1"; havana_transcript "OTTMUST00000019459.1";
chr4	HAVANA	CDS	114868991	114869077	.	+	.	gene_id "ENSMUSG00000028718.17"; transcript_id "ENSMUST00000030490.13"; exon_number "17"; exon_id "ENSMUSE00001247049.2"; gene_type "protein_coding"; gene_name "Stil"; transcript_type "protein_coding"; transcript_name "Stil-201"; protein_id "ENSMUSP00000030490.7"; transcript_support_level "1"; mgi_id "MGI:107477"; tag "basic"; ccdsid "CCDS18485.1"; havana_gene "OTTMUSG00000008583.1"; havana_transcript "OTTMUST00000019459.1";
chr4	HAVANA	exon	114868991	114869077	.	+	.	gene_id "ENSMUSG00000028718.17"; transcript_id "ENSMUST00000030490.13"; exon_number "18"; exon_id "ENSMUSE00001247049.2"; gene_type "protein_coding"; gene_name "Stil"; transcript_type "protein_coding"; transcript_name "Stil-201"; protein_id "ENSMUSP00000030490.7"; transcript_support_level "1"; mgi_id "MGI:107477"; tag "basic"; ccdsid "CCDS18485.1"; havana_gene "OTTMUSG00000008583.1"; havana_transcript "OTTMUST00000019459.1";
chr4	HAVANA	CDS	114871271	114871421	.	+	.	gene_id "ENSMUSG00000028718.17"; transcript_id "ENSMUST00000030490.13"; exon_number "19"; exon_id "ENSMUSE00001299849.2"; gene_type "protein_coding"; gene_name "Stil"; transcript_type "protein_coding"; transcript_name "Stil-201"; protein_id "ENSMUSP00000030490.7"; transcript_support_level "1"; mgi_id "MGI:107477"; tag "basic"; ccdsid "CCDS18485.1"; havana_gene "OTTMUSG00000008583.1"; havana_transcript "OTTMUST00000019459.1";
chr4	HAVANA	exon	114871271	114871421	.	+	.	gene_id "ENSMUSG00000028718.17"; transcript_id "ENSMUST00000030490.13"; exon_number "20"; exon_id "ENSMUSE00001299849.2"; gene_type "protein_coding"; gene_name "Stil"; transcript_type "protein_coding"; transcript_name "Stil-201"; protein_id "ENSMUSP00000030490.7"; transcript_support_level "1"; mgi_id "MGI:107477"; tag "basic"; ccdsid "CCDS18485.1"; havana_gene "OTTMUSG00000008583.1"; havana_transcript "OTTMUST00000019459.1";
chr4	HAVANA	CDS	114873369	114873484	.	+	.	gene_id "ENSMUSG00000028718.17"; transcript_id "ENSMUST00000030490.13"; exon_number "21"; exon_id "ENSMUSE00001211283.2"; gene_type "protein_coding"; gene_name "Stil"; transcript_type "protein_coding"; transcript_name "Stil-201"; protein_id "ENSMUSP00000030490.7"; transcript_support_level "1"; mgi_id "MGI:107477"; tag "basic"; ccdsid "CCDS18485.1"; havana_gene "OTTMUSG00000008583.1"; havana_transcript "OTTMUST00000019459.1";
chr4	HAVANA	exon	114873369	114873484	.	+	.	gene_id "ENSMUSG00000028718.17"; transcript_id "ENSMUST00000030490.13"; exon_number "22"; exon_id "ENSMUSE00001211283.2"; gene_type "protein_coding"; gene_name "Stil"; transcript_type "protein_coding"; transcript_name "Stil-201"; protein_id "ENSMUSP00000030490.7"; transcript_support_level "1"; mgi_id "MGI:107477"; tag "basic"; ccdsid "CCDS18485.1"; havana_gene "OTTMUSG00000008583.1"; havana_transcript "OTTMUST00000019459.1";
chr4	HAVANA	CDS	114878672	114878786	.	+	.	gene_id "ENSMUSG00000028718.17"; transcript_id "ENSMUST00000030490.13"; exon_number "23"; exon_id "ENSMUSE00001249106.2"; gene_type "protein_coding"; gene_name "Stil"; transcript_type "protein_coding"; transcript_name "Stil-201"; protein_id "ENSMUSP00000030490.7"; transcript_support_level "1"; mgi_id "MGI:107477"; tag "basic"; ccdsid "CCDS18485.1"; havana_gene "OTTMUSG00000008583.1"; havana_transcript "OTTMUST00000019459.1";
chr4	HAVANA	exon	114878672	114878786	.	+	.	gene_id "ENSMUSG00000028718.17"; transcript_id "ENSMUST00000030490.13"; exon_number "24"; exon_id "ENSMUSE00001249106.2"; gene_type "protein_coding"; gene_name "Stil"; transcript_type "protein_coding"; transcript_name "Stil-201"; protein_id "ENSMUSP00000030490.7"; transcript_support_level "1"; mgi_id "MGI:107477"; tag "basic"; ccdsid "CCDS18485.1"; havana_gene "OTTMUSG00000008583.1"; havana_transcript "OTTMUST00000019459.1";
chr4	HAVANA	CDS	114880679	114881614	.	+	.	gene_id "ENSMUSG00000028718.17"; transcript_id "ENSMUST00000030490.13"; exon_number "25"; exon_id "ENSMUSE00001295308.2"; gene_type "protein_coding"; gene_name "Stil"; transcript_type "protein_coding"; transcript_name "Stil-201"; protein_id "ENSMUSP00000030490.7"; transcript_support_level "1"; mgi_id "MGI:107477"; tag "basic"; ccdsid "CCDS18485.1"; havana_gene "OTTMUSG00000008583.1"; havana_transcript "OTTMUST00000019459.1";
chr4	HAVANA	exon	114880679	114881614	.	+	.	gene_id "ENSMUSG00000028718.17"; transcript_id "ENSMUST00000030490.13"; exon_number "26"; exon_id "ENSMUSE00001295308.2"; gene_type "protein_coding"; gene_name "Stil"; transcript_type "protein_coding"; transcript_name "Stil-201"; protein_id "ENSMUSP00000030490.7"; transcript_support_level "1"; mgi_id "MGI:107477"; tag "basic"; ccdsid "CCDS18485.1"; havana_gene "OTTMUSG00000008583.1"; havana_transcript "OTTMUST00000019459.1";
chr4	HAVANA	CDS	114887066	114887234	.	+	.	gene_id "ENSMUSG00000028718.17"; transcript_id "ENSMUST00000030490.13"; exon_number "27"; exon_id "ENSMUSE00001295783.2"; gene_type "protein_coding"; gene_name "Stil"; transcript_type "protein_coding"; transcript_name "Stil-201"; protein_id "ENSMUSP00000030490.7"; transcript_support_level "1"; mgi_id "MGI:107477"; tag "basic"; ccdsid "CCDS18485.1"; havana_gene "OTTMUSG00000008583.1"; havana_transcript "OTTMUST00000019459.1";
chr4	HAVANA	exon	114887066	114887234	.	+	.	gene_id "ENSMUSG00000028718.17"; transcript_id "ENSMUST00000030490.13"; exon_number "28"; exon_id "ENSMUSE00001295783.2"; gene_type "protein_coding"; gene_name "Stil"; transcript_type "protein_coding"; transcript_name "Stil-201"; protein_id "ENSMUSP00000030490.7"; transcript_support_level "1"; mgi_id "MGI:107477"; tag "basic"; ccdsid "CCDS18485.1"; havana_gene "OTTMUSG00000008583.1"; havana_transcript "OTTMUST00000019459.1";
chr4	HAVANA	CDS	114889840	114890068	.	+	.	gene_id "ENSMUSG00000028718.17"; transcript_id "ENSMUST00000030490.13"; exon_number "29"; exon_id "ENSMUSE00001277550.2"; gene_type "protein_coding"; gene_name "Stil"; transcript_type "protein_coding"; transcript_name "Stil-201"; protein_id "ENSMUSP00000030490.7"; transcript_support_level "1"; mgi_id "MGI:107477"; tag "basic"; ccdsid "CCDS18485.1"; havana_gene "OTTMUSG00000008583.1"; havana_transcript "OTTMUST00000019459.1";
chr4	HAVANA	exon	114889840	114890068	.	+	.	gene_id "ENSMUSG00000028718.17"; transcript_id "ENSMUST00000030490.13"; exon_number "30"; exon_id "ENSMUSE00001277550.2"; gene_type "protein_coding"; gene_name "Stil"; transcript_type "protein_coding"; transcript_name "Stil-201"; protein_id "ENSMUSP00000030490.7"; transcript_support_level "1"; mgi_id "MGI:107477"; tag "basic"; ccdsid "CCDS18485.1"; havana_gene "OTTMUSG00000008583.1"; havana_transcript "OTTMUST00000019459.1";
chr4	HAVANA	CDS	114895535	114895727	.	+	.	gene_id "ENSMUSG00000028718.17"; transcript_id "ENSMUST00000030490.13"; exon_number "31"; exon_id "ENSMUSE00001292815.2"; gene_type "protein_coding"; gene_name "Stil"; transcript_type "protein_coding"; transcript_name "Stil-201"; protein_id "ENSMUSP00000030490.7"; transcript_support_level "1"; mgi_id "MGI:107477"; tag "basic"; ccdsid "CCDS18485.1"; havana_gene "OTTMUSG00000008583.1"; havana_transcript "OTTMUST00000019459.1";
chr4	HAVANA	exon	114895535	114895727	.	+	.	gene_id "ENSMUSG00000028718.17"; transcript_id "ENSMUST00000030490.13"; exon_number "32"; exon_id "ENSMUSE00001292815.2"; gene_type "protein_coding"; gene_name "Stil"; transcript_type "protein_coding"; transcript_name "Stil-201"; protein_id "ENSMUSP00000030490.7"; transcript_support_level "1"; mgi_id "MGI:107477"; tag "basic"; ccdsid "CCDS18485.1"; havana_gene "OTTMUSG00000008583.1"; havana_transcript "OTTMUST00000019459.1";
chr4	HAVANA	CDS	114896265	114896515	.	+	.	gene_id "ENSMUSG00000028718.17"; transcript_id "ENSMUST00000030490.13"; exon_number "33"; exon_id "ENSMUSE00001221705.2"; gene_type "protein_coding"; gene_name "Stil"; transcript_type "protein_coding"; transcript_name "Stil-201"; protein_id "ENSMUSP00000030490.7"; transcript_support_level "1"; mgi_id "MGI:107477"; tag "basic"; ccdsid "CCDS18485.1"; havana_gene "OTTMUSG00000008583.1"; havana_transcript "OTTMUST00000019459.1";
chr4	HAVANA	exon	114896265	114896515	.	+	.	gene_id "ENSMUSG00000028718.17"; transcript_id "ENSMUST00000030490.13"; exon_number "34"; exon_id "ENSMUSE00001221705.2"; gene_type "protein_coding"; gene_name "Stil"; transcript_type "protein_coding"; transcript_name "Stil-201"; protein_id "ENSMUSP00000030490.7"; transcript_support_level "1"; mgi_id "MGI:107477"; tag "basic"; ccdsid "CCDS18485.1"; havana_gene "OTTMUSG00000008583.1"; havana_transcript "OTTMUST00000019459.1";
chr4	HAVANA	CDS	114898371	114899157	.	+	.	gene_id "ENSMUSG00000028718.17"; transcript_id "ENSMUST00000030490.13"; exon_number "35"; exon_id "3548";
chr4	HAVANA	exon	114898371	114900393	.	+	.	gene_id "ENSMUSG00000028718.17"; transcript_id "ENSMUST00000030490.13"; exon_number "36"; exon_id "ENSMUSE00001305454.2"; gene_type "protein_coding"; gene_name "Stil"; transcript_type "protein_coding"; transcript_name "Stil-201"; protein_id "ENSMUSP00000030490.7"; transcript_support_level "1"; mgi_id "MGI:107477"; tag "basic"; ccdsid "CCDS18485.1"; havana_gene "OTTMUSG00000008583.1"; havana_transcript "OTTMUST00000019459.1";
chr4	HAVANA	stop_codon	114899158	114899160	.	+	.	gene_id "ENSMUSG00000028718.17"; transcript_id "ENSMUST00000030490.13"; exon_number "37"; exon_id "3549";
chr4	HAVANA	UTR	114899158	114900393	.	+	.	gene_id "ENSMUSG00000028718.17"; transcript_id "ENSMUST00000030490.13"; exon_number "38"; exon_id "3550";
chr4	IsoQuant	transcript	114857376	114900393	.	+	.	gene_id "ENSMUSG00000028718.17"; transcript_id "transcript7176.chr4.nnic"; exons "16";
chr4	IsoQuant	exon	114857376	114857544	.	+	.	gene_id "ENSMUSG00000028718.17"; transcript_id "transcript7176.chr4.nnic"; exon_number "1"; exon_id "3551";
chr4	IsoQuant	exon	114860045	114860129	.	+	.	gene_id "ENSMUSG00000028718.17"; transcript_id "transcript7176.chr4.nnic"; exon_number "2"; exon_id "ENSMUSE00000424001.3";
chr4	IsoQuant	exon	114862070	114862177	.	+	.	gene_id "ENSMUSG00000028718.17"; transcript_id "transcript7176.chr4.nnic"; exon_number "3"; exon_id "ENSMUSE00000423997.2";
chr4	IsoQuant	exon	114863879	114863991	.	+	.	gene_id "ENSMUSG00000028718.17"; transcript_id "transcript7176.chr4.nnic"; exon_number "4"; exon_id "ENSMUSE00000601048.2";
chr4	IsoQuant	exon	114864333	114864520	.	+	.	gene_id "ENSMUSG00000028718.17"; transcript_id "transcript7176.chr4.nnic"; exon_number "5"; exon_id "ENSMUSE00000601047.2";
chr4	IsoQuant	exon	114866468	114866715	.	+	.	gene_id "ENSMUSG00000028718.17"; transcript_id "transcript7176.chr4.nnic"; exon_number "6"; exon_id "ENSMUSE00000601046.2";
chr4	IsoQuant	exon	114868991	114869077	.	+	.	gene_id "ENSMUSG00000028718.17"; transcript_id "transcript7176.chr4.nnic"; exon_number "7"; exon_id "ENSMUSE00001247049.2";
chr4	IsoQuant	exon	114871271	114871421	.	+	.	gene_id "ENSMUSG00000028718.17"; transcript_id "transcript7176.chr4.nnic"; exon_number "8"; exon_id "ENSMUSE00001299849.2";
chr4	IsoQuant	exon	114873369	114873484	.	+	.	gene_id "ENSMUSG00000028718.17"; transcript_id "transcript7176.chr4.nnic"; exon_number "9"; exon_id "ENSMUSE00001211283.2";
chr4	IsoQuant	exon	114878672	114878786	.	+	.	gene_id "ENSMUSG00000028718.17"; transcript_id "transcript7176.chr4.nnic"; exon_number "10"; exon_id "ENSMUSE00001249106.2";
chr4	IsoQuant	exon	114880679	114881614	.	+	.	gene_id "ENSMUSG00000028718.17"; transcript_id "transcript7176.chr4.nnic"; exon_number "11"; exon_id "ENSMUSE00001295308.2";
chr4	IsoQuant	exon	114887066	114887234	.	+	.	gene_id "ENSMUSG00000028718.17"; transcript_id "transcript7176.chr4.nnic"; exon_number "12"; exon_id "ENSMUSE00001295783.2";
chr4	IsoQuant	exon	114889840	114890068	.	+	.	gene_id "ENSMUSG00000028718.17"; transcript_id "transcript7176.chr4.nnic"; exon_number "13"; exon_id "ENSMUSE00001277550.2";
chr4	IsoQuant	exon	114895535	114895727	.	+	.	gene_id "ENSMUSG00000028718.17"; transcript_id "transcript7176.chr4.nnic"; exon_number "14"; exon_id "ENSMUSE00001292815.2";
chr4	IsoQuant	exon	114896265	114896515	.	+	.	gene_id "ENSMUSG00000028718.17"; transcript_id "transcript7176.chr4.nnic"; exon_number "15"; exon_id "ENSMUSE00001221705.2";
chr4	IsoQuant	exon	114898371	114900393	.	+	.	gene_id "ENSMUSG00000028718.17"; transcript_id "transcript7176.chr4.nnic"; exon_number "16"; exon_id "ENSMUSE00001305454.2";
chr4	HAVANA	gene	114913623	114928952	.	+	.	gene_id "ENSMUSG00000028717.13"; transcripts "3"; gene_type "protein_coding"; gene_name "Tal1"; mgi_id "MGI:98480"; havana_gene "OTTMUSG00000008586.1";
chr4	IsoQuant	transcript	114914591	114928871	.	+	.	gene_id "ENSMUSG00000028717.13"; transcript_id "transcript7184.chr4.nic"; exons "5";
chr4	IsoQuant	exon	114914591	114914728	.	+	.	gene_id "ENSMUSG00000028717.13"; transcript_id "transcript7184.chr4.nic"; exon_number "1"; exon_id "3552";
chr4	IsoQuant	exon	114916716	114916863	.	+	.	gene_id "ENSMUSG00000028717.13"; transcript_id "transcript7184.chr4.nic"; exon_number "2"; exon_id "ENSMUSE00000265396.3";
chr4	IsoQuant	exon	114920327	114920773	.	+	.	gene_id "ENSMUSG00000028717.13"; transcript_id "transcript7184.chr4.nic"; exon_number "3"; exon_id "ENSMUSE00000265390.2";
chr4	IsoQuant	exon	114921866	114921960	.	+	.	gene_id "ENSMUSG00000028717.13"; transcript_id "transcript7184.chr4.nic"; exon_number "4"; exon_id "ENSMUSE00000181647.2";
chr4	IsoQuant	exon	114925474	114928871	.	+	.	gene_id "ENSMUSG00000028717.13"; transcript_id "transcript7184.chr4.nic"; exon_number "5"; exon_id "3553";
chr4	HAVANA	transcript	114916705	114927666	.	+	.	gene_id "ENSMUSG00000028717.13"; transcript_id "ENSMUST00000162489.2"; exons "4"; gene_type "protein_coding"; gene_name "Tal1"; transcript_type "protein_coding"; transcript_name "Tal1-204"; protein_id "ENSMUSP00000124983.2"; transcript_support_level "1"; mgi_id "MGI:98480"; tag "alternative_5_UTR"; ccdsid "CCDS18486.1"; havana_gene "OTTMUSG00000008586.1"; havana_transcript "OTTMUST00000088750.1";
chr4	HAVANA	UTR	114916705	114916863	.	+	.	gene_id "ENSMUSG00000028717.13"; transcript_id "ENSMUST00000162489.2"; exon_number "1"; exon_id "ENSMUSE00000853264.2"; gene_type "protein_coding"; gene_name "Tal1"; transcript_type "protein_coding"; transcript_name "Tal1-204"; protein_id "ENSMUSP00000124983.2"; transcript_support_level "1"; mgi_id "MGI:98480"; tag "alternative_5_UTR"; ccdsid "CCDS18486.1"; havana_gene "OTTMUSG00000008586.1"; havana_transcript "OTTMUST00000088750.1";
chr4	HAVANA	exon	114916705	114916863	.	+	.	gene_id "ENSMUSG00000028717.13"; transcript_id "ENSMUST00000162489.2"; exon_number "2"; exon_id "ENSMUSE00000853264.2"; gene_type "protein_coding"; gene_name "Tal1"; transcript_type "protein_coding"; transcript_name "Tal1-204"; protein_id "ENSMUSP00000124983.2"; transcript_support_level "1"; mgi_id "MGI:98480"; tag "alternative_5_UTR"; ccdsid "CCDS18486.1"; havana_gene "OTTMUSG00000008586.1"; havana_transcript "OTTMUST00000088750.1";
chr4	HAVANA	UTR	114920327	114920327	.	+	.	gene_id "ENSMUSG00000028717.13"; transcript_id "ENSMUST00000162489.2"; exon_number "3"; exon_id "3554";
chr4	HAVANA	exon	114920327	114920773	.	+	.	gene_id "ENSMUSG00000028717.13"; transcript_id "ENSMUST00000162489.2"; exon_number "4"; exon_id "ENSMUSE00000265390.2"; gene_type "protein_coding"; gene_name "Tal1"; transcript_type "protein_coding"; transcript_name "Tal1-204"; protein_id "ENSMUSP00000124983.2"; transcript_support_level "1"; mgi_id "MGI:98480"; tag "alternative_5_UTR"; ccdsid "CCDS18486.1"; havana_gene "OTTMUSG00000008586.1"; havana_transcript "OTTMUST00000088750.1";
chr4	HAVANA	start_codon	114920328	114920330	.	+	.	gene_id "ENSMUSG00000028717.13"; transcript_id "ENSMUST00000162489.2"; exon_number "5"; exon_id "3555";
chr4	HAVANA	CDS	114920328	114920773	.	+	.	gene_id "ENSMUSG00000028717.13"; transcript_id "ENSMUST00000162489.2"; exon_number "6"; exon_id "3556";
chr4	HAVANA	CDS	114921866	114921960	.	+	.	gene_id "ENSMUSG00000028717.13"; transcript_id "ENSMUST00000162489.2"; exon_number "7"; exon_id "ENSMUSE00000181647.2"; gene_type "protein_coding"; gene_name "Tal1"; transcript_type "protein_coding"; transcript_name "Tal1-204"; protein_id "ENSMUSP00000124983.2"; transcript_support_level "1"; mgi_id "MGI:98480"; tag "alternative_5_UTR"; ccdsid "CCDS18486.1"; havana_gene "OTTMUSG00000008586.1"; havana_transcript "OTTMUST00000088750.1";
chr4	HAVANA	exon	114921866	114921960	.	+	.	gene_id "ENSMUSG00000028717.13"; transcript_id "ENSMUST00000162489.2"; exon_number "8"; exon_id "ENSMUSE00000181647.2"; gene_type "protein_coding"; gene_name "Tal1"; transcript_type "protein_coding"; transcript_name "Tal1-204"; protein_id "ENSMUSP00000124983.2"; transcript_support_level "1"; mgi_id "MGI:98480"; tag "alternative_5_UTR"; ccdsid "CCDS18486.1"; havana_gene "OTTMUSG00000008586.1"; havana_transcript "OTTMUST00000088750.1";
chr4	HAVANA	CDS	114925474	114925919	.	+	.	gene_id "ENSMUSG00000028717.13"; transcript_id "ENSMUST00000162489.2"; exon_number "9"; exon_id "3557";
chr4	HAVANA	exon	114925474	114927666	.	+	.	gene_id "ENSMUSG00000028717.13"; transcript_id "ENSMUST00000162489.2"; exon_number "10"; exon_id "ENSMUSE00000867181.2"; gene_type "protein_coding"; gene_name "Tal1"; transcript_type "protein_coding"; transcript_name "Tal1-204"; protein_id "ENSMUSP00000124983.2"; transcript_support_level "1"; mgi_id "MGI:98480"; tag "alternative_5_UTR"; ccdsid "CCDS18486.1"; havana_gene "OTTMUSG00000008586.1"; havana_transcript "OTTMUST00000088750.1";
chr4	HAVANA	stop_codon	114925920	114925922	.	+	.	gene_id "ENSMUSG00000028717.13"; transcript_id "ENSMUST00000162489.2"; exon_number "11"; exon_id "3558";
chr4	HAVANA	UTR	114925920	114927666	.	+	.	gene_id "ENSMUSG00000028717.13"; transcript_id "ENSMUST00000162489.2"; exon_number "12"; exon_id "3559";
chr4	IsoQuant	transcript	114914037	114915799	.	+	.	gene_id "ENSMUSG00000028717.13"; transcript_id "transcript7194.chr4.nnic"; exons "1";
chr4	IsoQuant	exon	114914037	114915799	.	+	.	gene_id "ENSMUSG00000028717.13"; transcript_id "transcript7194.chr4.nnic"; exon_number "1"; exon_id "3560";
chr4	HAVANA	gene	114945905	114951096	.	+	.	gene_id "ENSMUSG00000028716.16"; transcripts "1"; gene_type "protein_coding"; gene_name "Pdzk1ip1"; mgi_id "MGI:1914432"; havana_gene "OTTMUSG00000008589.1";
chr4	HAVANA	transcript	114945920	114951096	.	+	.	gene_id "ENSMUSG00000028716.16"; transcript_id "ENSMUST00000106548.9"; exons "5"; gene_type "protein_coding"; gene_name "Pdzk1ip1"; transcript_type "protein_coding"; transcript_name "Pdzk1ip1-202"; protein_id "ENSMUSP00000102158.3"; transcript_support_level "1"; mgi_id "MGI:1914432"; tag "basic"; ccdsid "CCDS18487.1"; havana_gene "OTTMUSG00000008589.1"; havana_transcript "OTTMUST00000019474.1";
chr4	HAVANA	UTR	114945920	114946003	.	+	.	gene_id "ENSMUSG00000028716.16"; transcript_id "ENSMUST00000106548.9"; exon_number "1"; exon_id "ENSMUSE00000670425.2"; gene_type "protein_coding"; gene_name "Pdzk1ip1"; transcript_type "protein_coding"; transcript_name "Pdzk1ip1-202"; protein_id "ENSMUSP00000102158.3"; transcript_support_level "1"; mgi_id "MGI:1914432"; tag "basic"; ccdsid "CCDS18487.1"; havana_gene "OTTMUSG00000008589.1"; havana_transcript "OTTMUST00000019474.1";
chr4	HAVANA	exon	114945920	114946003	.	+	.	gene_id "ENSMUSG00000028716.16"; transcript_id "ENSMUST00000106548.9"; exon_number "2"; exon_id "ENSMUSE00000670425.2"; gene_type "protein_coding"; gene_name "Pdzk1ip1"; transcript_type "protein_coding"; transcript_name "Pdzk1ip1-202"; protein_id "ENSMUSP00000102158.3"; transcript_support_level "1"; mgi_id "MGI:1914432"; tag "basic"; ccdsid "CCDS18487.1"; havana_gene "OTTMUSG00000008589.1"; havana_transcript "OTTMUST00000019474.1";
chr4	HAVANA	UTR	114946236	114946342	.	+	.	gene_id "ENSMUSG00000028716.16"; transcript_id "ENSMUST00000106548.9"; exon_number "3"; exon_id "3561";
chr4	HAVANA	exon	114946236	114946409	.	+	.	gene_id "ENSMUSG00000028716.16"; transcript_id "ENSMUST00000106548.9"; exon_number "4"; exon_id "ENSMUSE00000670424.2"; gene_type "protein_coding"; gene_name "Pdzk1ip1"; transcript_type "protein_coding"; transcript_name "Pdzk1ip1-202"; protein_id "ENSMUSP00000102158.3"; transcript_support_level "1"; mgi_id "MGI:1914432"; tag "basic"; ccdsid "CCDS18487.1"; havana_gene "OTTMUSG00000008589.1"; havana_transcript "OTTMUST00000019474.1";
chr4	HAVANA	start_codon	114946343	114946345	.	+	.	gene_id "ENSMUSG00000028716.16"; transcript_id "ENSMUST00000106548.9"; exon_number "5"; exon_id "3562";
chr4	HAVANA	CDS	114946343	114946409	.	+	.	gene_id "ENSMUSG00000028716.16"; transcript_id "ENSMUST00000106548.9"; exon_number "6"; exon_id "3563";
chr4	HAVANA	CDS	114948339	114948447	.	+	.	gene_id "ENSMUSG00000028716.16"; transcript_id "ENSMUST00000106548.9"; exon_number "7"; exon_id "ENSMUSE00001210182.2"; gene_type "protein_coding"; gene_name "Pdzk1ip1"; transcript_type "protein_coding"; transcript_name "Pdzk1ip1-202"; protein_id "ENSMUSP00000102158.3"; transcript_support_level "1"; mgi_id "MGI:1914432"; tag "basic"; ccdsid "CCDS18487.1"; havana_gene "OTTMUSG00000008589.1"; havana_transcript "OTTMUST00000019474.1";
chr4	HAVANA	exon	114948339	114948447	.	+	.	gene_id "ENSMUSG00000028716.16"; transcript_id "ENSMUST00000106548.9"; exon_number "8"; exon_id "ENSMUSE00001210182.2"; gene_type "protein_coding"; gene_name "Pdzk1ip1"; transcript_type "protein_coding"; transcript_name "Pdzk1ip1-202"; protein_id "ENSMUSP00000102158.3"; transcript_support_level "1"; mgi_id "MGI:1914432"; tag "basic"; ccdsid "CCDS18487.1"; havana_gene "OTTMUSG00000008589.1"; havana_transcript "OTTMUST00000019474.1";
chr4	HAVANA	CDS	114950118	114950213	.	+	.	gene_id "ENSMUSG00000028716.16"; transcript_id "ENSMUST00000106548.9"; exon_number "9"; exon_id "ENSMUSE00001279800.2"; gene_type "protein_coding"; gene_name "Pdzk1ip1"; transcript_type "protein_coding"; transcript_name "Pdzk1ip1-202"; protein_id "ENSMUSP00000102158.3"; transcript_support_level "1"; mgi_id "MGI:1914432"; tag "basic"; ccdsid "CCDS18487.1"; havana_gene "OTTMUSG00000008589.1"; havana_transcript "OTTMUST00000019474.1";
chr4	HAVANA	exon	114950118	114950213	.	+	.	gene_id "ENSMUSG00000028716.16"; transcript_id "ENSMUST00000106548.9"; exon_number "10"; exon_id "ENSMUSE00001279800.2"; gene_type "protein_coding"; gene_name "Pdzk1ip1"; transcript_type "protein_coding"; transcript_name "Pdzk1ip1-202"; protein_id "ENSMUSP00000102158.3"; transcript_support_level "1"; mgi_id "MGI:1914432"; tag "basic"; ccdsid "CCDS18487.1"; havana_gene "OTTMUSG00000008589.1"; havana_transcript "OTTMUST00000019474.1";
chr4	HAVANA	CDS	114950673	114950742	.	+	.	gene_id "ENSMUSG00000028716.16"; transcript_id "ENSMUST00000106548.9"; exon_number "11"; exon_id "3564";
chr4	HAVANA	exon	114950673	114951096	.	+	.	gene_id "ENSMUSG00000028716.16"; transcript_id "ENSMUST00000106548.9"; exon_number "12"; exon_id "ENSMUSE00000265313.3"; gene_type "protein_coding"; gene_name "Pdzk1ip1"; transcript_type "protein_coding"; transcript_name "Pdzk1ip1-202"; protein_id "ENSMUSP00000102158.3"; transcript_support_level "1"; mgi_id "MGI:1914432"; tag "basic"; ccdsid "CCDS18487.1"; havana_gene "OTTMUSG00000008589.1"; havana_transcript "OTTMUST00000019474.1";
chr4	HAVANA	stop_codon	114950743	114950745	.	+	.	gene_id "ENSMUSG00000028716.16"; transcript_id "ENSMUST00000106548.9"; exon_number "13"; exon_id "3565";
chr4	HAVANA	UTR	114950743	114951096	.	+	.	gene_id "ENSMUSG00000028716.16"; transcript_id "ENSMUST00000106548.9"; exon_number "14"; exon_id "3566";
chr4	HAVANA	gene	114963520	114991478	.	-	.	gene_id "ENSMUSG00000047155.14"; transcripts "1"; gene_type "protein_coding"; gene_name "Cyp4x1"; mgi_id "MGI:1932403"; havana_gene "OTTMUSG00000008620.1";
chr4	HAVANA	transcript	114963520	114991478	.	-	.	gene_id "ENSMUSG00000047155.14"; transcript_id "ENSMUST00000106545.8"; exons "12"; gene_type "protein_coding"; gene_name "Cyp4x1"; transcript_type "protein_coding"; transcript_name "Cyp4x1-202"; protein_id "ENSMUSP00000102155.2"; transcript_support_level "1"; mgi_id "MGI:1932403"; tag "basic"; havana_gene "OTTMUSG00000008620.1"; havana_transcript "OTTMUST00000019519.1";
chr4	HAVANA	UTR	114991097	114991478	.	-	.	gene_id "ENSMUSG00000047155.14"; transcript_id "ENSMUST00000106545.8"; exon_number "1"; exon_id "3567";
chr4	HAVANA	start_codon	114991094	114991096	.	-	.	gene_id "ENSMUSG00000047155.14"; transcript_id "ENSMUST00000106545.8"; exon_number "2"; exon_id "3568";
chr4	HAVANA	exon	114990998	114991478	.	-	.	gene_id "ENSMUSG00000047155.14"; transcript_id "ENSMUST00000106545.8"; exon_number "3"; exon_id "ENSMUSE00000670415.2"; gene_type "protein_coding"; gene_name "Cyp4x1"; transcript_type "protein_coding"; transcript_name "Cyp4x1-202"; protein_id "ENSMUSP00000102155.2"; transcript_support_level "1"; mgi_id "MGI:1932403"; tag "basic"; havana_gene "OTTMUSG00000008620.1"; havana_transcript "OTTMUST00000019519.1";
chr4	HAVANA	CDS	114990998	114991096	.	-	.	gene_id "ENSMUSG00000047155.14"; transcript_id "ENSMUST00000106545.8"; exon_number "4"; exon_id "3569";
chr4	HAVANA	exon	114984638	114984779	.	-	.	gene_id "ENSMUSG00000047155.14"; transcript_id "ENSMUST00000106545.8"; exon_number "5"; exon_id "ENSMUSE00000352349.2"; gene_type "protein_coding"; gene_name "Cyp4x1"; transcript_type "protein_coding"; transcript_name "Cyp4x1-202"; protein_id "ENSMUSP00000102155.2"; transcript_support_level "1"; mgi_id "MGI:1932403"; tag "basic"; havana_gene "OTTMUSG00000008620.1"; havana_transcript "OTTMUST00000019519.1";
chr4	HAVANA	CDS	114984638	114984779	.	-	.	gene_id "ENSMUSG00000047155.14"; transcript_id "ENSMUST00000106545.8"; exon_number "6"; exon_id "ENSMUSE00000352349.2"; gene_type "protein_coding"; gene_name "Cyp4x1"; transcript_type "protein_coding"; transcript_name "Cyp4x1-202"; protein_id "ENSMUSP00000102155.2"; transcript_support_level "1"; mgi_id "MGI:1932403"; tag "basic"; havana_gene "OTTMUSG00000008620.1"; havana_transcript "OTTMUST00000019519.1";
chr4	HAVANA	exon	114983758	114983802	.	-	.	gene_id "ENSMUSG00000047155.14"; transcript_id "ENSMUST00000106545.8"; exon_number "7"; exon_id "ENSMUSE00000423844.2"; gene_type "protein_coding"; gene_name "Cyp4x1"; transcript_type "protein_coding"; transcript_name "Cyp4x1-202"; protein_id "ENSMUSP00000102155.2"; transcript_support_level "1"; mgi_id "MGI:1932403"; tag "basic"; havana_gene "OTTMUSG00000008620.1"; havana_transcript "OTTMUST00000019519.1";
chr4	HAVANA	CDS	114983758	114983802	.	-	.	gene_id "ENSMUSG00000047155.14"; transcript_id "ENSMUST00000106545.8"; exon_number "8"; exon_id "ENSMUSE00000423844.2"; gene_type "protein_coding"; gene_name "Cyp4x1"; transcript_type "protein_coding"; transcript_name "Cyp4x1-202"; protein_id "ENSMUSP00000102155.2"; transcript_support_level "1"; mgi_id "MGI:1932403"; tag "basic"; havana_gene "OTTMUSG00000008620.1"; havana_transcript "OTTMUST00000019519.1";
chr4	HAVANA	exon	114981538	114981665	.	-	.	gene_id "ENSMUSG00000047155.14"; transcript_id "ENSMUST00000106545.8"; exon_number "9"; exon_id "ENSMUSE00000395064.2"; gene_type "protein_coding"; gene_name "Cyp4x1"; transcript_type "protein_coding"; transcript_name "Cyp4x1-202"; protein_id "ENSMUSP00000102155.2"; transcript_support_level "1"; mgi_id "MGI:1932403"; tag "basic"; havana_gene "OTTMUSG00000008620.1"; havana_transcript "OTTMUST00000019519.1";
chr4	HAVANA	CDS	114981538	114981665	.	-	.	gene_id "ENSMUSG00000047155.14"; transcript_id "ENSMUST00000106545.8"; exon_number "10"; exon_id "ENSMUSE00000395064.2"; gene_type "protein_coding"; gene_name "Cyp4x1"; transcript_type "protein_coding"; transcript_name "Cyp4x1-202"; protein_id "ENSMUSP00000102155.2"; transcript_support_level "1"; mgi_id "MGI:1932403"; tag "basic"; havana_gene "OTTMUSG00000008620.1"; havana_transcript "OTTMUST00000019519.1";
chr4	HAVANA	exon	114979054	114979181	.	-	.	gene_id "ENSMUSG00000047155.14"; transcript_id "ENSMUST00000106545.8"; exon_number "11"; exon_id "ENSMUSE00000392994.3"; gene_type "protein_coding"; gene_name "Cyp4x1"; transcript_type "protein_coding"; transcript_name "Cyp4x1-202"; protein_id "ENSMUSP00000102155.2"; transcript_support_level "1"; mgi_id "MGI:1932403"; tag "basic"; havana_gene "OTTMUSG00000008620.1"; havana_transcript "OTTMUST00000019519.1";
chr4	HAVANA	CDS	114979054	114979181	.	-	.	gene_id "ENSMUSG00000047155.14"; transcript_id "ENSMUST00000106545.8"; exon_number "12"; exon_id "ENSMUSE00000392994.3"; gene_type "protein_coding"; gene_name "Cyp4x1"; transcript_type "protein_coding"; transcript_name "Cyp4x1-202"; protein_id "ENSMUSP00000102155.2"; transcript_support_level "1"; mgi_id "MGI:1932403"; tag "basic"; havana_gene "OTTMUSG00000008620.1"; havana_transcript "OTTMUST00000019519.1";
chr4	HAVANA	exon	114978822	114978976	.	-	.	gene_id "ENSMUSG00000047155.14"; transcript_id "ENSMUST00000106545.8"; exon_number "13"; exon_id "ENSMUSE00000391150.2"; gene_type "protein_coding"; gene_name "Cyp4x1"; transcript_type "protein_coding"; transcript_name "Cyp4x1-202"; protein_id "ENSMUSP00000102155.2"; transcript_support_level "1"; mgi_id "MGI:1932403"; tag "basic"; havana_gene "OTTMUSG00000008620.1"; havana_transcript "OTTMUST00000019519.1";
chr4	HAVANA	CDS	114978822	114978976	.	-	.	gene_id "ENSMUSG00000047155.14"; transcript_id "ENSMUST00000106545.8"; exon_number "14"; exon_id "ENSMUSE00000391150.2"; gene_type "protein_coding"; gene_name "Cyp4x1"; transcript_type "protein_coding"; transcript_name "Cyp4x1-202"; protein_id "ENSMUSP00000102155.2"; transcript_support_level "1"; mgi_id "MGI:1932403"; tag "basic"; havana_gene "OTTMUSG00000008620.1"; havana_transcript "OTTMUST00000019519.1";
chr4	HAVANA	exon	114977356	114977456	.	-	.	gene_id "ENSMUSG00000047155.14"; transcript_id "ENSMUST00000106545.8"; exon_number "15"; exon_id "ENSMUSE00000345096.2"; gene_type "protein_coding"; gene_name "Cyp4x1"; transcript_type "protein_coding"; transcript_name "Cyp4x1-202"; protein_id "ENSMUSP00000102155.2"; transcript_support_level "1"; mgi_id "MGI:1932403"; tag "basic"; havana_gene "OTTMUSG00000008620.1"; havana_transcript "OTTMUST00000019519.1";
chr4	HAVANA	CDS	114977356	114977456	.	-	.	gene_id "ENSMUSG00000047155.14"; transcript_id "ENSMUST00000106545.8"; exon_number "16"; exon_id "ENSMUSE00000345096.2"; gene_type "protein_coding"; gene_name "Cyp4x1"; transcript_type "protein_coding"; transcript_name "Cyp4x1-202"; protein_id "ENSMUSP00000102155.2"; transcript_support_level "1"; mgi_id "MGI:1932403"; tag "basic"; havana_gene "OTTMUSG00000008620.1"; havana_transcript "OTTMUST00000019519.1";
chr4	HAVANA	exon	114976636	114976826	.	-	.	gene_id "ENSMUSG00000047155.14"; transcript_id "ENSMUST00000106545.8"; exon_number "17"; exon_id "ENSMUSE00000387905.3"; gene_type "protein_coding"; gene_name "Cyp4x1"; transcript_type "protein_coding"; transcript_name "Cyp4x1-202"; protein_id "ENSMUSP00000102155.2"; transcript_support_level "1"; mgi_id "MGI:1932403"; tag "basic"; havana_gene "OTTMUSG00000008620.1"; havana_transcript "OTTMUST00000019519.1";
chr4	HAVANA	CDS	114976636	114976826	.	-	.	gene_id "ENSMUSG00000047155.14"; transcript_id "ENSMUST00000106545.8"; exon_number "18"; exon_id "ENSMUSE00000387905.3"; gene_type "protein_coding"; gene_name "Cyp4x1"; transcript_type "protein_coding"; transcript_name "Cyp4x1-202"; protein_id "ENSMUSP00000102155.2"; transcript_support_level "1"; mgi_id "MGI:1932403"; tag "basic"; havana_gene "OTTMUSG00000008620.1"; havana_transcript "OTTMUST00000019519.1";
chr4	HAVANA	exon	114970003	114970136	.	-	.	gene_id "ENSMUSG00000047155.14"; transcript_id "ENSMUST00000106545.8"; exon_number "19"; exon_id "ENSMUSE00000423820.2"; gene_type "protein_coding"; gene_name "Cyp4x1"; transcript_type "protein_coding"; transcript_name "Cyp4x1-202"; protein_id "ENSMUSP00000102155.2"; transcript_support_level "1"; mgi_id "MGI:1932403"; tag "basic"; havana_gene "OTTMUSG00000008620.1"; havana_transcript "OTTMUST00000019519.1";
chr4	HAVANA	CDS	114970003	114970136	.	-	.	gene_id "ENSMUSG00000047155.14"; transcript_id "ENSMUST00000106545.8"; exon_number "20"; exon_id "ENSMUSE00000423820.2"; gene_type "protein_coding"; gene_name "Cyp4x1"; transcript_type "protein_coding"; transcript_name "Cyp4x1-202"; protein_id "ENSMUSP00000102155.2"; transcript_support_level "1"; mgi_id "MGI:1932403"; tag "basic"; havana_gene "OTTMUSG00000008620.1"; havana_transcript "OTTMUST00000019519.1";
chr4	HAVANA	exon	114968815	114968879	.	-	.	gene_id "ENSMUSG00000047155.14"; transcript_id "ENSMUST00000106545.8"; exon_number "21"; exon_id "ENSMUSE00000423811.2"; gene_type "protein_coding"; gene_name "Cyp4x1"; transcript_type "protein_coding"; transcript_name "Cyp4x1-202"; protein_id "ENSMUSP00000102155.2"; transcript_support_level "1"; mgi_id "MGI:1932403"; tag "basic"; havana_gene "OTTMUSG00000008620.1"; havana_transcript "OTTMUST00000019519.1";
chr4	HAVANA	CDS	114968815	114968879	.	-	.	gene_id "ENSMUSG00000047155.14"; transcript_id "ENSMUST00000106545.8"; exon_number "22"; exon_id "ENSMUSE00000423811.2"; gene_type "protein_coding"; gene_name "Cyp4x1"; transcript_type "protein_coding"; transcript_name "Cyp4x1-202"; protein_id "ENSMUSP00000102155.2"; transcript_support_level "1"; mgi_id "MGI:1932403"; tag "basic"; havana_gene "OTTMUSG00000008620.1"; havana_transcript "OTTMUST00000019519.1";
chr4	HAVANA	exon	114967226	114967308	.	-	.	gene_id "ENSMUSG00000047155.14"; transcript_id "ENSMUST00000106545.8"; exon_number "23"; exon_id "ENSMUSE00000423809.2"; gene_type "protein_coding"; gene_name "Cyp4x1"; transcript_type "protein_coding"; transcript_name "Cyp4x1-202"; protein_id "ENSMUSP00000102155.2"; transcript_support_level "1"; mgi_id "MGI:1932403"; tag "basic"; havana_gene "OTTMUSG00000008620.1"; havana_transcript "OTTMUST00000019519.1";
chr4	HAVANA	CDS	114967226	114967308	.	-	.	gene_id "ENSMUSG00000047155.14"; transcript_id "ENSMUST00000106545.8"; exon_number "24"; exon_id "ENSMUSE00000423809.2"; gene_type "protein_coding"; gene_name "Cyp4x1"; transcript_type "protein_coding"; transcript_name "Cyp4x1-202"; protein_id "ENSMUSP00000102155.2"; transcript_support_level "1"; mgi_id "MGI:1932403"; tag "basic"; havana_gene "OTTMUSG00000008620.1"; havana_transcript "OTTMUST00000019519.1";
chr4	HAVANA	CDS	114965882	114966053	.	-	.	gene_id "ENSMUSG00000047155.14"; transcript_id "ENSMUST00000106545.8"; exon_number "25"; exon_id "3570";
chr4	HAVANA	stop_codon	114965879	114965881	.	-	.	gene_id "ENSMUSG00000047155.14"; transcript_id "ENSMUST00000106545.8"; exon_number "26"; exon_id "3571";
chr4	HAVANA	exon	114963520	114966053	.	-	.	gene_id "ENSMUSG00000047155.14"; transcript_id "ENSMUST00000106545.8"; exon_number "27"; exon_id "ENSMUSE00000601027.3"; gene_type "protein_coding"; gene_name "Cyp4x1"; transcript_type "protein_coding"; transcript_name "Cyp4x1-202"; protein_id "ENSMUSP00000102155.2"; transcript_support_level "1"; mgi_id "MGI:1932403"; tag "basic"; havana_gene "OTTMUSG00000008620.1"; havana_transcript "OTTMUST00000019519.1";
chr4	HAVANA	UTR	114963520	114965881	.	-	.	gene_id "ENSMUSG00000047155.14"; transcript_id "ENSMUST00000106545.8"; exon_number "28"; exon_id "3572";
chr4	HAVANA	gene	115438994	115457562	.	-	.	gene_id "ENSMUSG00000137549.1"; transcripts "1"; gene_type "lncRNA"; gene_name "ENSMUSG00000137549"; tag "overlapping_locus";
chr4	HAVANA	transcript	115438994	115440494	.	-	.	gene_id "ENSMUSG00000137549.1"; transcript_id "ENSMUST00000342287.1"; exons "3"; gene_type "lncRNA"; gene_name "ENSMUSG00000137549"; transcript_type "lncRNA"; transcript_name "ENSMUST00000342287"; tag "TAGENE";
chr4	HAVANA	exon	115440277	115440494	.	-	.	gene_id "ENSMUSG00000137549.1"; transcript_id "ENSMUST00000342287.1"; exon_number "1"; exon_id "ENSMUSE00001674238.1"; gene_type "lncRNA"; gene_name "ENSMUSG00000137549"; transcript_type "lncRNA"; transcript_name "ENSMUST00000342287"; tag "TAGENE";
chr4	HAVANA	exon	115440099	115440181	.	-	.	gene_id "ENSMUSG00000137549.1"; transcript_id "ENSMUST00000342287.1"; exon_number "2"; exon_id "ENSMUSE00001010931.2"; gene_type "lncRNA"; gene_name "ENSMUSG00000137549"; transcript_type "lncRNA"; transcript_name "ENSMUST00000342287"; tag "TAGENE";
chr4	HAVANA	exon	115438994	115439667	.	-	.	gene_id "ENSMUSG00000137549.1"; transcript_id "ENSMUST00000342287.1"; exon_number "3"; exon_id "ENSMUSE00001674243.1"; gene_type "lncRNA"; gene_name "ENSMUSG00000137549"; transcript_type "lncRNA"; transcript_name "ENSMUST00000342287"; tag "TAGENE";
chr4	HAVANA	gene	115594918	115634524	.	+	.	gene_id "ENSMUSG00000034210.15"; transcripts "3"; gene_type "protein_coding"; gene_name "Efcab14"; mgi_id "MGI:2442397"; havana_gene "OTTMUSG00000008688.1";
chr4	IsoQuant	transcript	115594918	115634524	.	+	.	gene_id "ENSMUSG00000034210.15"; transcript_id "transcript7208.chr4.nic"; exons "12";
chr4	IsoQuant	exon	115594918	115596037	.	+	.	gene_id "ENSMUSG00000034210.15"; transcript_id "transcript7208.chr4.nic"; exon_number "1"; exon_id "3573";
chr4	IsoQuant	exon	115597589	115597737	.	+	.	gene_id "ENSMUSG00000034210.15"; transcript_id "transcript7208.chr4.nic"; exon_number "2"; exon_id "ENSMUSE00001287561.2";
chr4	IsoQuant	exon	115603655	115603800	.	+	.	gene_id "ENSMUSG00000034210.15"; transcript_id "transcript7208.chr4.nic"; exon_number "3"; exon_id "ENSMUSE00001295335.2";
chr4	IsoQuant	exon	115610118	115610216	.	+	.	gene_id "ENSMUSG00000034210.15"; transcript_id "transcript7208.chr4.nic"; exon_number "4"; exon_id "ENSMUSE00001243664.2";
chr4	IsoQuant	exon	115613630	115613740	.	+	.	gene_id "ENSMUSG00000034210.15"; transcript_id "transcript7208.chr4.nic"; exon_number "5"; exon_id "ENSMUSE00000263125.2";
chr4	IsoQuant	exon	115616006	115616092	.	+	.	gene_id "ENSMUSG00000034210.15"; transcript_id "transcript7208.chr4.nic"; exon_number "6"; exon_id "ENSMUSE00000263119.2";
chr4	IsoQuant	exon	115617067	115617258	.	+	.	gene_id "ENSMUSG00000034210.15"; transcript_id "transcript7208.chr4.nic"; exon_number "7"; exon_id "ENSMUSE00000263110.2";
chr4	IsoQuant	exon	115619415	115619495	.	+	.	gene_id "ENSMUSG00000034210.15"; transcript_id "transcript7208.chr4.nic"; exon_number "8"; exon_id "ENSMUSE00000263104.2";
chr4	IsoQuant	exon	115621769	115621880	.	+	.	gene_id "ENSMUSG00000034210.15"; transcript_id "transcript7208.chr4.nic"; exon_number "9"; exon_id "ENSMUSE00000263099.2";
chr4	IsoQuant	exon	115623590	115623709	.	+	.	gene_id "ENSMUSG00000034210.15"; transcript_id "transcript7208.chr4.nic"; exon_number "10"; exon_id "ENSMUSE00000263091.2";
chr4	IsoQuant	exon	115631035	115631219	.	+	.	gene_id "ENSMUSG00000034210.15"; transcript_id "transcript7208.chr4.nic"; exon_number "11"; exon_id "ENSMUSE00000825114.2";
chr4	IsoQuant	exon	115632258	115634524	.	+	.	gene_id "ENSMUSG00000034210.15"; transcript_id "transcript7208.chr4.nic"; exon_number "12"; exon_id "ENSMUSE00000495402.7";
chr4	HAVANA	transcript	115594941	115631632	.	+	.	gene_id "ENSMUSG00000034210.15"; transcript_id "ENSMUST00000106525.9"; exons "11"; gene_type "protein_coding"; gene_name "Efcab14"; transcript_type "protein_coding"; transcript_name "Efcab14-204"; protein_id "ENSMUSP00000102135.3"; transcript_support_level "1"; mgi_id "MGI:2442397"; tag "basic"; havana_gene "OTTMUSG00000008688.1"; havana_transcript "OTTMUST00000019692.1";
chr4	HAVANA	UTR	115594941	115595855	.	+	.	gene_id "ENSMUSG00000034210.15"; transcript_id "ENSMUST00000106525.9"; exon_number "1"; exon_id "3574";
chr4	HAVANA	exon	115594941	115596037	.	+	.	gene_id "ENSMUSG00000034210.15"; transcript_id "ENSMUST00000106525.9"; exon_number "2"; exon_id "ENSMUSE00000670357.2"; gene_type "protein_coding"; gene_name "Efcab14"; transcript_type "protein_coding"; transcript_name "Efcab14-204"; protein_id "ENSMUSP00000102135.3"; transcript_support_level "1"; mgi_id "MGI:2442397"; tag "basic"; havana_gene "OTTMUSG00000008688.1"; havana_transcript "OTTMUST00000019692.1";
chr4	HAVANA	start_codon	115595856	115595858	.	+	.	gene_id "ENSMUSG00000034210.15"; transcript_id "ENSMUST00000106525.9"; exon_number "3"; exon_id "3575";
chr4	HAVANA	CDS	115595856	115596037	.	+	.	gene_id "ENSMUSG00000034210.15"; transcript_id "ENSMUST00000106525.9"; exon_number "4"; exon_id "3576";
chr4	HAVANA	CDS	115597589	115597737	.	+	.	gene_id "ENSMUSG00000034210.15"; transcript_id "ENSMUST00000106525.9"; exon_number "5"; exon_id "ENSMUSE00001287561.2"; gene_type "protein_coding"; gene_name "Efcab14"; transcript_type "protein_coding"; transcript_name "Efcab14-204"; protein_id "ENSMUSP00000102135.3"; transcript_support_level "1"; mgi_id "MGI:2442397"; tag "basic"; havana_gene "OTTMUSG00000008688.1"; havana_transcript "OTTMUST00000019692.1";
chr4	HAVANA	exon	115597589	115597737	.	+	.	gene_id "ENSMUSG00000034210.15"; transcript_id "ENSMUST00000106525.9"; exon_number "6"; exon_id "ENSMUSE00001287561.2"; gene_type "protein_coding"; gene_name "Efcab14"; transcript_type "protein_coding"; transcript_name "Efcab14-204"; protein_id "ENSMUSP00000102135.3"; transcript_support_level "1"; mgi_id "MGI:2442397"; tag "basic"; havana_gene "OTTMUSG00000008688.1"; havana_transcript "OTTMUST00000019692.1";
chr4	HAVANA	CDS	115603655	115603800	.	+	.	gene_id "ENSMUSG00000034210.15"; transcript_id "ENSMUST00000106525.9"; exon_number "7"; exon_id "ENSMUSE00001295335.2"; gene_type "protein_coding"; gene_name "Efcab14"; transcript_type "protein_coding"; transcript_name "Efcab14-204"; protein_id "ENSMUSP00000102135.3"; transcript_support_level "1"; mgi_id "MGI:2442397"; tag "basic"; havana_gene "OTTMUSG00000008688.1"; havana_transcript "OTTMUST00000019692.1";
chr4	HAVANA	exon	115603655	115603800	.	+	.	gene_id "ENSMUSG00000034210.15"; transcript_id "ENSMUST00000106525.9"; exon_number "8"; exon_id "ENSMUSE00001295335.2"; gene_type "protein_coding"; gene_name "Efcab14"; transcript_type "protein_coding"; transcript_name "Efcab14-204"; protein_id "ENSMUSP00000102135.3"; transcript_support_level "1"; mgi_id "MGI:2442397"; tag "basic"; havana_gene "OTTMUSG00000008688.1"; havana_transcript "OTTMUST00000019692.1";
chr4	HAVANA	CDS	115610118	115610216	.	+	.	gene_id "ENSMUSG00000034210.15"; transcript_id "ENSMUST00000106525.9"; exon_number "9"; exon_id "ENSMUSE00001243664.2"; gene_type "protein_coding"; gene_name "Efcab14"; transcript_type "protein_coding"; transcript_name "Efcab14-204"; protein_id "ENSMUSP00000102135.3"; transcript_support_level "1"; mgi_id "MGI:2442397"; tag "basic"; havana_gene "OTTMUSG00000008688.1"; havana_transcript "OTTMUST00000019692.1";
chr4	HAVANA	exon	115610118	115610216	.	+	.	gene_id "ENSMUSG00000034210.15"; transcript_id "ENSMUST00000106525.9"; exon_number "10"; exon_id "ENSMUSE00001243664.2"; gene_type "protein_coding"; gene_name "Efcab14"; transcript_type "protein_coding"; transcript_name "Efcab14-204"; protein_id "ENSMUSP00000102135.3"; transcript_support_level "1"; mgi_id "MGI:2442397"; tag "basic"; havana_gene "OTTMUSG00000008688.1"; havana_transcript "OTTMUST00000019692.1";
chr4	HAVANA	CDS	115613630	115613740	.	+	.	gene_id "ENSMUSG00000034210.15"; transcript_id "ENSMUST00000106525.9"; exon_number "11"; exon_id "ENSMUSE00000263125.2"; gene_type "protein_coding"; gene_name "Efcab14"; transcript_type "protein_coding"; transcript_name "Efcab14-204"; protein_id "ENSMUSP00000102135.3"; transcript_support_level "1"; mgi_id "MGI:2442397"; tag "basic"; havana_gene "OTTMUSG00000008688.1"; havana_transcript "OTTMUST00000019692.1";
chr4	HAVANA	exon	115613630	115613740	.	+	.	gene_id "ENSMUSG00000034210.15"; transcript_id "ENSMUST00000106525.9"; exon_number "12"; exon_id "ENSMUSE00000263125.2"; gene_type "protein_coding"; gene_name "Efcab14"; transcript_type "protein_coding"; transcript_name "Efcab14-204"; protein_id "ENSMUSP00000102135.3"; transcript_support_level "1"; mgi_id "MGI:2442397"; tag "basic"; havana_gene "OTTMUSG00000008688.1"; havana_transcript "OTTMUST00000019692.1";
chr4	HAVANA	CDS	115616006	115616092	.	+	.	gene_id "ENSMUSG00000034210.15"; transcript_id "ENSMUST00000106525.9"; exon_number "13"; exon_id "ENSMUSE00000263119.2"; gene_type "protein_coding"; gene_name "Efcab14"; transcript_type "protein_coding"; transcript_name "Efcab14-204"; protein_id "ENSMUSP00000102135.3"; transcript_support_level "1"; mgi_id "MGI:2442397"; tag "basic"; havana_gene "OTTMUSG00000008688.1"; havana_transcript "OTTMUST00000019692.1";
chr4	HAVANA	exon	115616006	115616092	.	+	.	gene_id "ENSMUSG00000034210.15"; transcript_id "ENSMUST00000106525.9"; exon_number "14"; exon_id "ENSMUSE00000263119.2"; gene_type "protein_coding"; gene_name "Efcab14"; transcript_type "protein_coding"; transcript_name "Efcab14-204"; protein_id "ENSMUSP00000102135.3"; transcript_support_level "1"; mgi_id "MGI:2442397"; tag "basic"; havana_gene "OTTMUSG00000008688.1"; havana_transcript "OTTMUST00000019692.1";
chr4	HAVANA	CDS	115617067	115617258	.	+	.	gene_id "ENSMUSG00000034210.15"; transcript_id "ENSMUST00000106525.9"; exon_number "15"; exon_id "ENSMUSE00000263110.2"; gene_type "protein_coding"; gene_name "Efcab14"; transcript_type "protein_coding"; transcript_name "Efcab14-204"; protein_id "ENSMUSP00000102135.3"; transcript_support_level "1"; mgi_id "MGI:2442397"; tag "basic"; havana_gene "OTTMUSG00000008688.1"; havana_transcript "OTTMUST00000019692.1";
chr4	HAVANA	exon	115617067	115617258	.	+	.	gene_id "ENSMUSG00000034210.15"; transcript_id "ENSMUST00000106525.9"; exon_number "16"; exon_id "ENSMUSE00000263110.2"; gene_type "protein_coding"; gene_name "Efcab14"; transcript_type "protein_coding"; transcript_name "Efcab14-204"; protein_id "ENSMUSP00000102135.3"; transcript_support_level "1"; mgi_id "MGI:2442397"; tag "basic"; havana_gene "OTTMUSG00000008688.1"; havana_transcript "OTTMUST00000019692.1";
chr4	HAVANA	CDS	115619415	115619495	.	+	.	gene_id "ENSMUSG00000034210.15"; transcript_id "ENSMUST00000106525.9"; exon_number "17"; exon_id "ENSMUSE00000263104.2"; gene_type "protein_coding"; gene_name "Efcab14"; transcript_type "protein_coding"; transcript_name "Efcab14-204"; protein_id "ENSMUSP00000102135.3"; transcript_support_level "1"; mgi_id "MGI:2442397"; tag "basic"; havana_gene "OTTMUSG00000008688.1"; havana_transcript "OTTMUST00000019692.1";
chr4	HAVANA	exon	115619415	115619495	.	+	.	gene_id "ENSMUSG00000034210.15"; transcript_id "ENSMUST00000106525.9"; exon_number "18"; exon_id "ENSMUSE00000263104.2"; gene_type "protein_coding"; gene_name "Efcab14"; transcript_type "protein_coding"; transcript_name "Efcab14-204"; protein_id "ENSMUSP00000102135.3"; transcript_support_level "1"; mgi_id "MGI:2442397"; tag "basic"; havana_gene "OTTMUSG00000008688.1"; havana_transcript "OTTMUST00000019692.1";
chr4	HAVANA	CDS	115621769	115621880	.	+	.	gene_id "ENSMUSG00000034210.15"; transcript_id "ENSMUST00000106525.9"; exon_number "19"; exon_id "ENSMUSE00000263099.2"; gene_type "protein_coding"; gene_name "Efcab14"; transcript_type "protein_coding"; transcript_name "Efcab14-204"; protein_id "ENSMUSP00000102135.3"; transcript_support_level "1"; mgi_id "MGI:2442397"; tag "basic"; havana_gene "OTTMUSG00000008688.1"; havana_transcript "OTTMUST00000019692.1";
chr4	HAVANA	exon	115621769	115621880	.	+	.	gene_id "ENSMUSG00000034210.15"; transcript_id "ENSMUST00000106525.9"; exon_number "20"; exon_id "ENSMUSE00000263099.2"; gene_type "protein_coding"; gene_name "Efcab14"; transcript_type "protein_coding"; transcript_name "Efcab14-204"; protein_id "ENSMUSP00000102135.3"; transcript_support_level "1"; mgi_id "MGI:2442397"; tag "basic"; havana_gene "OTTMUSG00000008688.1"; havana_transcript "OTTMUST00000019692.1";
chr4	HAVANA	CDS	115623590	115623709	.	+	.	gene_id "ENSMUSG00000034210.15"; transcript_id "ENSMUST00000106525.9"; exon_number "21"; exon_id "ENSMUSE00000263091.2"; gene_type "protein_coding"; gene_name "Efcab14"; transcript_type "protein_coding"; transcript_name "Efcab14-204"; protein_id "ENSMUSP00000102135.3"; transcript_support_level "1"; mgi_id "MGI:2442397"; tag "basic"; havana_gene "OTTMUSG00000008688.1"; havana_transcript "OTTMUST00000019692.1";
chr4	HAVANA	exon	115623590	115623709	.	+	.	gene_id "ENSMUSG00000034210.15"; transcript_id "ENSMUST00000106525.9"; exon_number "22"; exon_id "ENSMUSE00000263091.2"; gene_type "protein_coding"; gene_name "Efcab14"; transcript_type "protein_coding"; transcript_name "Efcab14-204"; protein_id "ENSMUSP00000102135.3"; transcript_support_level "1"; mgi_id "MGI:2442397"; tag "basic"; havana_gene "OTTMUSG00000008688.1"; havana_transcript "OTTMUST00000019692.1";
chr4	HAVANA	CDS	115631035	115631207	.	+	.	gene_id "ENSMUSG00000034210.15"; transcript_id "ENSMUST00000106525.9"; exon_number "23"; exon_id "3577";
chr4	HAVANA	exon	115631035	115631632	.	+	.	gene_id "ENSMUSG00000034210.15"; transcript_id "ENSMUST00000106525.9"; exon_number "24"; exon_id "ENSMUSE00000670356.2"; gene_type "protein_coding"; gene_name "Efcab14"; transcript_type "protein_coding"; transcript_name "Efcab14-204"; protein_id "ENSMUSP00000102135.3"; transcript_support_level "1"; mgi_id "MGI:2442397"; tag "basic"; havana_gene "OTTMUSG00000008688.1"; havana_transcript "OTTMUST00000019692.1";
chr4	HAVANA	stop_codon	115631208	115631210	.	+	.	gene_id "ENSMUSG00000034210.15"; transcript_id "ENSMUST00000106525.9"; exon_number "25"; exon_id "3578";
chr4	HAVANA	UTR	115631208	115631632	.	+	.	gene_id "ENSMUSG00000034210.15"; transcript_id "ENSMUST00000106525.9"; exon_number "26"; exon_id "3579";
chr4	IsoQuant	transcript	115594918	115598748	.	+	.	gene_id "ENSMUSG00000034210.15"; transcript_id "transcript7216.chr4.nic"; exons "2";
chr4	IsoQuant	exon	115594918	115596037	.	+	.	gene_id "ENSMUSG00000034210.15"; transcript_id "transcript7216.chr4.nic"; exon_number "1"; exon_id "chr4.3573";
chr4	IsoQuant	exon	115597589	115598748	.	+	.	gene_id "ENSMUSG00000034210.15"; transcript_id "transcript7216.chr4.nic"; exon_number "2"; exon_id "3580";
chr4	IsoQuant	gene	115594924	115598746	.	+	.	gene_id "novel_gene_chr4_7218"; transcripts "1";
chr4	IsoQuant	transcript	115594924	115598746	.	+	.	gene_id "novel_gene_chr4_7218"; transcript_id "transcript7217.chr4.nnic"; exons "1";
chr4	IsoQuant	exon	115594924	115598746	.	+	.	gene_id "novel_gene_chr4_7218"; transcript_id "transcript7217.chr4.nnic"; exon_number "1"; exon_id "3581";
chr4	IsoQuant	gene	115641183	115642511	.	-	.	gene_id "novel_gene_chr4_7235"; transcripts "1";
chr4	IsoQuant	transcript	115641183	115642511	.	-	.	gene_id "novel_gene_chr4_7235"; transcript_id "transcript7234.chr4.nnic"; exons "1";
chr4	IsoQuant	exon	115641183	115642511	.	-	.	gene_id "novel_gene_chr4_7235"; transcript_id "transcript7234.chr4.nnic"; exon_number "1"; exon_id "3582";
chr4	HAVANA	gene	115642009	115679852	.	+	.	gene_id "ENSMUSG00000028710.19"; transcripts "2"; gene_type "protein_coding"; gene_name "Atpaf1"; mgi_id "MGI:2180560"; havana_gene "OTTMUSG00000008684.1";
chr4	HAVANA	transcript	115642011	115669511	.	+	.	gene_id "ENSMUSG00000028710.19"; transcript_id "ENSMUST00000176047.8"; exons "9"; gene_type "protein_coding"; gene_name "Atpaf1"; transcript_type "protein_coding"; transcript_name "Atpaf1-203"; protein_id "ENSMUSP00000135831.2"; transcript_support_level "1"; mgi_id "MGI:2180560"; tag "downstream_ATG"; ccdsid "CCDS18496.2"; havana_gene "OTTMUSG00000008684.1"; havana_transcript "OTTMUST00000019683.1";
chr4	HAVANA	UTR	115642011	115642175	.	+	.	gene_id "ENSMUSG00000028710.19"; transcript_id "ENSMUST00000176047.8"; exon_number "1"; exon_id "3583";
chr4	HAVANA	exon	115642011	115642501	.	+	.	gene_id "ENSMUSG00000028710.19"; transcript_id "ENSMUST00000176047.8"; exon_number "2"; exon_id "ENSMUSE00000959706.2"; gene_type "protein_coding"; gene_name "Atpaf1"; transcript_type "protein_coding"; transcript_name "Atpaf1-203"; protein_id "ENSMUSP00000135831.2"; transcript_support_level "1"; mgi_id "MGI:2180560"; tag "downstream_ATG"; ccdsid "CCDS18496.2"; havana_gene "OTTMUSG00000008684.1"; havana_transcript "OTTMUST00000019683.1";
chr4	HAVANA	start_codon	115642176	115642178	.	+	.	gene_id "ENSMUSG00000028710.19"; transcript_id "ENSMUST00000176047.8"; exon_number "3"; exon_id "3584";
chr4	HAVANA	CDS	115642176	115642501	.	+	.	gene_id "ENSMUSG00000028710.19"; transcript_id "ENSMUST00000176047.8"; exon_number "4"; exon_id "3585";
chr4	HAVANA	CDS	115645459	115645567	.	+	.	gene_id "ENSMUSG00000028710.19"; transcript_id "ENSMUST00000176047.8"; exon_number "5"; exon_id "ENSMUSE00001233532.2"; gene_type "protein_coding"; gene_name "Atpaf1"; transcript_type "protein_coding"; transcript_name "Atpaf1-203"; protein_id "ENSMUSP00000135831.2"; transcript_support_level "1"; mgi_id "MGI:2180560"; tag "downstream_ATG"; ccdsid "CCDS18496.2"; havana_gene "OTTMUSG00000008684.1"; havana_transcript "OTTMUST00000019683.1";
chr4	HAVANA	exon	115645459	115645567	.	+	.	gene_id "ENSMUSG00000028710.19"; transcript_id "ENSMUST00000176047.8"; exon_number "6"; exon_id "ENSMUSE00001233532.2"; gene_type "protein_coding"; gene_name "Atpaf1"; transcript_type "protein_coding"; transcript_name "Atpaf1-203"; protein_id "ENSMUSP00000135831.2"; transcript_support_level "1"; mgi_id "MGI:2180560"; tag "downstream_ATG"; ccdsid "CCDS18496.2"; havana_gene "OTTMUSG00000008684.1"; havana_transcript "OTTMUST00000019683.1";
chr4	HAVANA	CDS	115647778	115647828	.	+	.	gene_id "ENSMUSG00000028710.19"; transcript_id "ENSMUST00000176047.8"; exon_number "7"; exon_id "ENSMUSE00000181558.2"; gene_type "protein_coding"; gene_name "Atpaf1"; transcript_type "protein_coding"; transcript_name "Atpaf1-203"; protein_id "ENSMUSP00000135831.2"; transcript_support_level "1"; mgi_id "MGI:2180560"; tag "downstream_ATG"; ccdsid "CCDS18496.2"; havana_gene "OTTMUSG00000008684.1"; havana_transcript "OTTMUST00000019683.1";
chr4	HAVANA	exon	115647778	115647828	.	+	.	gene_id "ENSMUSG00000028710.19"; transcript_id "ENSMUST00000176047.8"; exon_number "8"; exon_id "ENSMUSE00000181558.2"; gene_type "protein_coding"; gene_name "Atpaf1"; transcript_type "protein_coding"; transcript_name "Atpaf1-203"; protein_id "ENSMUSP00000135831.2"; transcript_support_level "1"; mgi_id "MGI:2180560"; tag "downstream_ATG"; ccdsid "CCDS18496.2"; havana_gene "OTTMUSG00000008684.1"; havana_transcript "OTTMUST00000019683.1";
chr4	HAVANA	CDS	115648420	115648482	.	+	.	gene_id "ENSMUSG00000028710.19"; transcript_id "ENSMUST00000176047.8"; exon_number "9"; exon_id "ENSMUSE00000181552.2"; gene_type "protein_coding"; gene_name "Atpaf1"; transcript_type "protein_coding"; transcript_name "Atpaf1-203"; protein_id "ENSMUSP00000135831.2"; transcript_support_level "1"; mgi_id "MGI:2180560"; tag "downstream_ATG"; ccdsid "CCDS18496.2"; havana_gene "OTTMUSG00000008684.1"; havana_transcript "OTTMUST00000019683.1";
chr4	HAVANA	exon	115648420	115648482	.	+	.	gene_id "ENSMUSG00000028710.19"; transcript_id "ENSMUST00000176047.8"; exon_number "10"; exon_id "ENSMUSE00000181552.2"; gene_type "protein_coding"; gene_name "Atpaf1"; transcript_type "protein_coding"; transcript_name "Atpaf1-203"; protein_id "ENSMUSP00000135831.2"; transcript_support_level "1"; mgi_id "MGI:2180560"; tag "downstream_ATG"; ccdsid "CCDS18496.2"; havana_gene "OTTMUSG00000008684.1"; havana_transcript "OTTMUST00000019683.1";
chr4	HAVANA	CDS	115652601	115652651	.	+	.	gene_id "ENSMUSG00000028710.19"; transcript_id "ENSMUST00000176047.8"; exon_number "11"; exon_id "ENSMUSE00000181554.2"; gene_type "protein_coding"; gene_name "Atpaf1"; transcript_type "protein_coding"; transcript_name "Atpaf1-203"; protein_id "ENSMUSP00000135831.2"; transcript_support_level "1"; mgi_id "MGI:2180560"; tag "downstream_ATG"; ccdsid "CCDS18496.2"; havana_gene "OTTMUSG00000008684.1"; havana_transcript "OTTMUST00000019683.1";
chr4	HAVANA	exon	115652601	115652651	.	+	.	gene_id "ENSMUSG00000028710.19"; transcript_id "ENSMUST00000176047.8"; exon_number "12"; exon_id "ENSMUSE00000181554.2"; gene_type "protein_coding"; gene_name "Atpaf1"; transcript_type "protein_coding"; transcript_name "Atpaf1-203"; protein_id "ENSMUSP00000135831.2"; transcript_support_level "1"; mgi_id "MGI:2180560"; tag "downstream_ATG"; ccdsid "CCDS18496.2"; havana_gene "OTTMUSG00000008684.1"; havana_transcript "OTTMUST00000019683.1";
chr4	HAVANA	CDS	115653952	115653999	.	+	.	gene_id "ENSMUSG00000028710.19"; transcript_id "ENSMUST00000176047.8"; exon_number "13"; exon_id "ENSMUSE00000181553.2"; gene_type "protein_coding"; gene_name "Atpaf1"; transcript_type "protein_coding"; transcript_name "Atpaf1-203"; protein_id "ENSMUSP00000135831.2"; transcript_support_level "1"; mgi_id "MGI:2180560"; tag "downstream_ATG"; ccdsid "CCDS18496.2"; havana_gene "OTTMUSG00000008684.1"; havana_transcript "OTTMUST00000019683.1";
chr4	HAVANA	exon	115653952	115653999	.	+	.	gene_id "ENSMUSG00000028710.19"; transcript_id "ENSMUST00000176047.8"; exon_number "14"; exon_id "ENSMUSE00000181553.2"; gene_type "protein_coding"; gene_name "Atpaf1"; transcript_type "protein_coding"; transcript_name "Atpaf1-203"; protein_id "ENSMUSP00000135831.2"; transcript_support_level "1"; mgi_id "MGI:2180560"; tag "downstream_ATG"; ccdsid "CCDS18496.2"; havana_gene "OTTMUSG00000008684.1"; havana_transcript "OTTMUST00000019683.1";
chr4	HAVANA	CDS	115655163	115655258	.	+	.	gene_id "ENSMUSG00000028710.19"; transcript_id "ENSMUST00000176047.8"; exon_number "15"; exon_id "ENSMUSE00000181551.2"; gene_type "protein_coding"; gene_name "Atpaf1"; transcript_type "protein_coding"; transcript_name "Atpaf1-203"; protein_id "ENSMUSP00000135831.2"; transcript_support_level "1"; mgi_id "MGI:2180560"; tag "downstream_ATG"; ccdsid "CCDS18496.2"; havana_gene "OTTMUSG00000008684.1"; havana_transcript "OTTMUST00000019683.1";
chr4	HAVANA	exon	115655163	115655258	.	+	.	gene_id "ENSMUSG00000028710.19"; transcript_id "ENSMUST00000176047.8"; exon_number "16"; exon_id "ENSMUSE00000181551.2"; gene_type "protein_coding"; gene_name "Atpaf1"; transcript_type "protein_coding"; transcript_name "Atpaf1-203"; protein_id "ENSMUSP00000135831.2"; transcript_support_level "1"; mgi_id "MGI:2180560"; tag "downstream_ATG"; ccdsid "CCDS18496.2"; havana_gene "OTTMUSG00000008684.1"; havana_transcript "OTTMUST00000019683.1";
chr4	HAVANA	CDS	115657515	115657622	.	+	.	gene_id "ENSMUSG00000028710.19"; transcript_id "ENSMUST00000176047.8"; exon_number "17"; exon_id "ENSMUSE00000181555.2"; gene_type "protein_coding"; gene_name "Atpaf1"; transcript_type "protein_coding"; transcript_name "Atpaf1-203"; protein_id "ENSMUSP00000135831.2"; transcript_support_level "1"; mgi_id "MGI:2180560"; tag "downstream_ATG"; ccdsid "CCDS18496.2"; havana_gene "OTTMUSG00000008684.1"; havana_transcript "OTTMUST00000019683.1";
chr4	HAVANA	exon	115657515	115657622	.	+	.	gene_id "ENSMUSG00000028710.19"; transcript_id "ENSMUST00000176047.8"; exon_number "18"; exon_id "ENSMUSE00000181555.2"; gene_type "protein_coding"; gene_name "Atpaf1"; transcript_type "protein_coding"; transcript_name "Atpaf1-203"; protein_id "ENSMUSP00000135831.2"; transcript_support_level "1"; mgi_id "MGI:2180560"; tag "downstream_ATG"; ccdsid "CCDS18496.2"; havana_gene "OTTMUSG00000008684.1"; havana_transcript "OTTMUST00000019683.1";
chr4	HAVANA	CDS	115668199	115668390	.	+	.	gene_id "ENSMUSG00000028710.19"; transcript_id "ENSMUST00000176047.8"; exon_number "19"; exon_id "3586";
chr4	HAVANA	exon	115668199	115669511	.	+	.	gene_id "ENSMUSG00000028710.19"; transcript_id "ENSMUST00000176047.8"; exon_number "20"; exon_id "ENSMUSE00000422525.5"; gene_type "protein_coding"; gene_name "Atpaf1"; transcript_type "protein_coding"; transcript_name "Atpaf1-203"; protein_id "ENSMUSP00000135831.2"; transcript_support_level "1"; mgi_id "MGI:2180560"; tag "downstream_ATG"; ccdsid "CCDS18496.2"; havana_gene "OTTMUSG00000008684.1"; havana_transcript "OTTMUST00000019683.1";
chr4	HAVANA	stop_codon	115668391	115668393	.	+	.	gene_id "ENSMUSG00000028710.19"; transcript_id "ENSMUST00000176047.8"; exon_number "21"; exon_id "3587";
chr4	HAVANA	UTR	115668391	115669511	.	+	.	gene_id "ENSMUSG00000028710.19"; transcript_id "ENSMUST00000176047.8"; exon_number "22"; exon_id "3588";
chr4	IsoQuant	transcript	115642209	115669116	.	+	.	gene_id "ENSMUSG00000028710.19"; transcript_id "transcript7228.chr4.nic"; exons "8";
chr4	IsoQuant	exon	115642209	115642501	.	+	.	gene_id "ENSMUSG00000028710.19"; transcript_id "transcript7228.chr4.nic"; exon_number "1"; exon_id "3589";
chr4	IsoQuant	exon	115645459	115645567	.	+	.	gene_id "ENSMUSG00000028710.19"; transcript_id "transcript7228.chr4.nic"; exon_number "2"; exon_id "ENSMUSE00001233532.2";
chr4	IsoQuant	exon	115647778	115647828	.	+	.	gene_id "ENSMUSG00000028710.19"; transcript_id "transcript7228.chr4.nic"; exon_number "3"; exon_id "ENSMUSE00000181558.2";
chr4	IsoQuant	exon	115648420	115648482	.	+	.	gene_id "ENSMUSG00000028710.19"; transcript_id "transcript7228.chr4.nic"; exon_number "4"; exon_id "ENSMUSE00000181552.2";
chr4	IsoQuant	exon	115652601	115652651	.	+	.	gene_id "ENSMUSG00000028710.19"; transcript_id "transcript7228.chr4.nic"; exon_number "5"; exon_id "ENSMUSE00000181554.2";
chr4	IsoQuant	exon	115653952	115653999	.	+	.	gene_id "ENSMUSG00000028710.19"; transcript_id "transcript7228.chr4.nic"; exon_number "6"; exon_id "ENSMUSE00000181553.2";
chr4	IsoQuant	exon	115655163	115657622	.	+	.	gene_id "ENSMUSG00000028710.19"; transcript_id "transcript7228.chr4.nic"; exon_number "7"; exon_id "3590";
chr4	IsoQuant	exon	115668199	115669116	.	+	.	gene_id "ENSMUSG00000028710.19"; transcript_id "transcript7228.chr4.nic"; exon_number "8"; exon_id "3591";
chr4	IsoQuant	gene	115642011	115645211	.	+	.	gene_id "novel_gene_chr4_7233"; transcripts "1";
chr4	IsoQuant	transcript	115642011	115645211	.	+	.	gene_id "novel_gene_chr4_7233"; transcript_id "transcript7232.chr4.nnic"; exons "1";
chr4	IsoQuant	exon	115642011	115645211	.	+	.	gene_id "novel_gene_chr4_7233"; transcript_id "transcript7232.chr4.nnic"; exon_number "1"; exon_id "3592";
chr4	HAVANA	gene	115685289	115693382	.	+	.	gene_id "ENSMUSG00000028709.4"; transcripts "1"; gene_type "protein_coding"; gene_name "Mob3c"; mgi_id "MGI:2140623"; havana_gene "OTTMUSG00000008686.1";
chr4	HAVANA	transcript	115685289	115693382	.	+	.	gene_id "ENSMUSG00000028709.4"; transcript_id "ENSMUST00000030477.4"; exons "4"; gene_type "protein_coding"; gene_name "Mob3c"; transcript_type "protein_coding"; transcript_name "Mob3c-201"; protein_id "ENSMUSP00000030477.4"; transcript_support_level "1"; mgi_id "MGI:2140623"; tag "basic"; ccdsid "CCDS18497.1"; havana_gene "OTTMUSG00000008686.1"; havana_transcript "OTTMUST00000019687.1";
chr4	HAVANA	UTR	115685289	115685438	.	+	.	gene_id "ENSMUSG00000028709.4"; transcript_id "ENSMUST00000030477.4"; exon_number "1"; exon_id "ENSMUSE00000422567.2"; gene_type "protein_coding"; gene_name "Mob3c"; transcript_type "protein_coding"; transcript_name "Mob3c-201"; protein_id "ENSMUSP00000030477.4"; transcript_support_level "1"; mgi_id "MGI:2140623"; tag "basic"; ccdsid "CCDS18497.1"; havana_gene "OTTMUSG00000008686.1"; havana_transcript "OTTMUST00000019687.1";
chr4	HAVANA	exon	115685289	115685438	.	+	.	gene_id "ENSMUSG00000028709.4"; transcript_id "ENSMUST00000030477.4"; exon_number "2"; exon_id "ENSMUSE00000422567.2"; gene_type "protein_coding"; gene_name "Mob3c"; transcript_type "protein_coding"; transcript_name "Mob3c-201"; protein_id "ENSMUSP00000030477.4"; transcript_support_level "1"; mgi_id "MGI:2140623"; tag "basic"; ccdsid "CCDS18497.1"; havana_gene "OTTMUSG00000008686.1"; havana_transcript "OTTMUST00000019687.1";
chr4	HAVANA	UTR	115688420	115688468	.	+	.	gene_id "ENSMUSG00000028709.4"; transcript_id "ENSMUST00000030477.4"; exon_number "3"; exon_id "3593";
chr4	HAVANA	exon	115688420	115688886	.	+	.	gene_id "ENSMUSG00000028709.4"; transcript_id "ENSMUST00000030477.4"; exon_number "4"; exon_id "ENSMUSE00000347195.3"; gene_type "protein_coding"; gene_name "Mob3c"; transcript_type "protein_coding"; transcript_name "Mob3c-201"; protein_id "ENSMUSP00000030477.4"; transcript_support_level "1"; mgi_id "MGI:2140623"; tag "basic"; ccdsid "CCDS18497.1"; havana_gene "OTTMUSG00000008686.1"; havana_transcript "OTTMUST00000019687.1";
chr4	HAVANA	start_codon	115688469	115688471	.	+	.	gene_id "ENSMUSG00000028709.4"; transcript_id "ENSMUST00000030477.4"; exon_number "5"; exon_id "3594";
chr4	HAVANA	CDS	115688469	115688886	.	+	.	gene_id "ENSMUSG00000028709.4"; transcript_id "ENSMUST00000030477.4"; exon_number "6"; exon_id "3595";
chr4	HAVANA	CDS	115690830	115691032	.	+	.	gene_id "ENSMUSG00000028709.4"; transcript_id "ENSMUST00000030477.4"; exon_number "7"; exon_id "ENSMUSE00000980001.2"; gene_type "protein_coding"; gene_name "Mob3c"; transcript_type "protein_coding"; transcript_name "Mob3c-201"; protein_id "ENSMUSP00000030477.4"; transcript_support_level "1"; mgi_id "MGI:2140623"; tag "basic"; ccdsid "CCDS18497.1"; havana_gene "OTTMUSG00000008686.1"; havana_transcript "OTTMUST00000019687.1";
chr4	HAVANA	exon	115690830	115691032	.	+	.	gene_id "ENSMUSG00000028709.4"; transcript_id "ENSMUST00000030477.4"; exon_number "8"; exon_id "ENSMUSE00000980001.2"; gene_type "protein_coding"; gene_name "Mob3c"; transcript_type "protein_coding"; transcript_name "Mob3c-201"; protein_id "ENSMUSP00000030477.4"; transcript_support_level "1"; mgi_id "MGI:2140623"; tag "basic"; ccdsid "CCDS18497.1"; havana_gene "OTTMUSG00000008686.1"; havana_transcript "OTTMUST00000019687.1";
chr4	HAVANA	CDS	115691319	115691345	.	+	.	gene_id "ENSMUSG00000028709.4"; transcript_id "ENSMUST00000030477.4"; exon_number "9"; exon_id "3596";
chr4	HAVANA	exon	115691319	115693382	.	+	.	gene_id "ENSMUSG00000028709.4"; transcript_id "ENSMUST00000030477.4"; exon_number "10"; exon_id "ENSMUSE00000388547.4"; gene_type "protein_coding"; gene_name "Mob3c"; transcript_type "protein_coding"; transcript_name "Mob3c-201"; protein_id "ENSMUSP00000030477.4"; transcript_support_level "1"; mgi_id "MGI:2140623"; tag "basic"; ccdsid "CCDS18497.1"; havana_gene "OTTMUSG00000008686.1"; havana_transcript "OTTMUST00000019687.1";
chr4	HAVANA	stop_codon	115691346	115691348	.	+	.	gene_id "ENSMUSG00000028709.4"; transcript_id "ENSMUST00000030477.4"; exon_number "11"; exon_id "3597";
chr4	HAVANA	UTR	115691346	115693382	.	+	.	gene_id "ENSMUSG00000028709.4"; transcript_id "ENSMUST00000030477.4"; exon_number "12"; exon_id "3598";
chr4	HAVANA	gene	115696395	115736449	.	+	.	gene_id "ENSMUSG00000028708.17"; transcripts "7"; gene_type "protein_coding"; gene_name "Mknk1"; mgi_id "MGI:894316"; havana_gene "OTTMUSG00000008696.1";
chr4	IsoQuant	transcript	115696397	115736447	.	+	.	gene_id "ENSMUSG00000028708.17"; transcript_id "transcript7240.chr4.nic"; exons "14";
chr4	IsoQuant	exon	115696397	115696478	.	+	.	gene_id "ENSMUSG00000028708.17"; transcript_id "transcript7240.chr4.nic"; exon_number "1"; exon_id "3599";
chr4	IsoQuant	exon	115705417	115705559	.	+	.	gene_id "ENSMUSG00000028708.17"; transcript_id "transcript7240.chr4.nic"; exon_number "2"; exon_id "ENSMUSE00000262719.4";
chr4	IsoQuant	exon	115712099	115712204	.	+	.	gene_id "ENSMUSG00000028708.17"; transcript_id "transcript7240.chr4.nic"; exon_number "3"; exon_id "ENSMUSE00001007140.2";
chr4	IsoQuant	exon	115714229	115714330	.	+	.	gene_id "ENSMUSG00000028708.17"; transcript_id "transcript7240.chr4.nic"; exon_number "4"; exon_id "ENSMUSE00001244019.2";
chr4	IsoQuant	exon	115717217	115717314	.	+	.	gene_id "ENSMUSG00000028708.17"; transcript_id "transcript7240.chr4.nic"; exon_number "5"; exon_id "ENSMUSE00001262670.2";
chr4	IsoQuant	exon	115720174	115720253	.	+	.	gene_id "ENSMUSG00000028708.17"; transcript_id "transcript7240.chr4.nic"; exon_number "6"; exon_id "ENSMUSE00001307868.2";
chr4	IsoQuant	exon	115721736	115721809	.	+	.	gene_id "ENSMUSG00000028708.17"; transcript_id "transcript7240.chr4.nic"; exon_number "7"; exon_id "ENSMUSE00001220280.2";
chr4	IsoQuant	exon	115723659	115723763	.	+	.	gene_id "ENSMUSG00000028708.17"; transcript_id "transcript7240.chr4.nic"; exon_number "8"; exon_id "ENSMUSE00001276152.2";
chr4	IsoQuant	exon	115727508	115727563	.	+	.	gene_id "ENSMUSG00000028708.17"; transcript_id "transcript7240.chr4.nic"; exon_number "9"; exon_id "ENSMUSE00001238807.2";
chr4	IsoQuant	exon	115730408	115730503	.	+	.	gene_id "ENSMUSG00000028708.17"; transcript_id "transcript7240.chr4.nic"; exon_number "10"; exon_id "ENSMUSE00001308403.2";
chr4	IsoQuant	exon	115731817	115732011	.	+	.	gene_id "ENSMUSG00000028708.17"; transcript_id "transcript7240.chr4.nic"; exon_number "11"; exon_id "ENSMUSE00001223927.2";
chr4	IsoQuant	exon	115732578	115732742	.	+	.	gene_id "ENSMUSG00000028708.17"; transcript_id "transcript7240.chr4.nic"; exon_number "12"; exon_id "ENSMUSE00001250417.2";
chr4	IsoQuant	exon	115733778	115733821	.	+	.	gene_id "ENSMUSG00000028708.17"; transcript_id "transcript7240.chr4.nic"; exon_number "13"; exon_id "ENSMUSE00001229092.2";
chr4	IsoQuant	exon	115735147	115736447	.	+	.	gene_id "ENSMUSG00000028708.17"; transcript_id "transcript7240.chr4.nic"; exon_number "14"; exon_id "ENSMUSE00001215579.2";
chr4	IsoQuant	transcript	115696397	115736449	.	+	.	gene_id "ENSMUSG00000028708.17"; transcript_id "transcript7241.chr4.nnic"; exons "14";
chr4	IsoQuant	exon	115696397	115696478	.	+	.	gene_id "ENSMUSG00000028708.17"; transcript_id "transcript7241.chr4.nnic"; exon_number "1"; exon_id "chr4.3599";
chr4	IsoQuant	exon	115705417	115705559	.	+	.	gene_id "ENSMUSG00000028708.17"; transcript_id "transcript7241.chr4.nnic"; exon_number "2"; exon_id "ENSMUSE00000262719.4";
chr4	IsoQuant	exon	115714229	115714330	.	+	.	gene_id "ENSMUSG00000028708.17"; transcript_id "transcript7241.chr4.nnic"; exon_number "3"; exon_id "ENSMUSE00001244019.2";
chr4	IsoQuant	exon	115717217	115717314	.	+	.	gene_id "ENSMUSG00000028708.17"; transcript_id "transcript7241.chr4.nnic"; exon_number "4"; exon_id "ENSMUSE00001262670.2";
chr4	IsoQuant	exon	115720174	115720253	.	+	.	gene_id "ENSMUSG00000028708.17"; transcript_id "transcript7241.chr4.nnic"; exon_number "5"; exon_id "ENSMUSE00001307868.2";
chr4	IsoQuant	exon	115721736	115721809	.	+	.	gene_id "ENSMUSG00000028708.17"; transcript_id "transcript7241.chr4.nnic"; exon_number "6"; exon_id "ENSMUSE00001220280.2";
chr4	IsoQuant	exon	115723659	115723763	.	+	.	gene_id "ENSMUSG00000028708.17"; transcript_id "transcript7241.chr4.nnic"; exon_number "7"; exon_id "ENSMUSE00001276152.2";
chr4	IsoQuant	exon	115727508	115727563	.	+	.	gene_id "ENSMUSG00000028708.17"; transcript_id "transcript7241.chr4.nnic"; exon_number "8"; exon_id "ENSMUSE00001238807.2";
chr4	IsoQuant	exon	115730408	115730503	.	+	.	gene_id "ENSMUSG00000028708.17"; transcript_id "transcript7241.chr4.nnic"; exon_number "9"; exon_id "ENSMUSE00001308403.2";
chr4	IsoQuant	exon	115731817	115732011	.	+	.	gene_id "ENSMUSG00000028708.17"; transcript_id "transcript7241.chr4.nnic"; exon_number "10"; exon_id "ENSMUSE00001223927.2";
chr4	IsoQuant	exon	115732578	115732742	.	+	.	gene_id "ENSMUSG00000028708.17"; transcript_id "transcript7241.chr4.nnic"; exon_number "11"; exon_id "ENSMUSE00001250417.2";
chr4	IsoQuant	exon	115733778	115733821	.	+	.	gene_id "ENSMUSG00000028708.17"; transcript_id "transcript7241.chr4.nnic"; exon_number "12"; exon_id "ENSMUSE00001229092.2";
chr4	IsoQuant	exon	115735147	115735461	.	+	.	gene_id "ENSMUSG00000028708.17"; transcript_id "transcript7241.chr4.nnic"; exon_number "13"; exon_id "3600";
chr4	IsoQuant	exon	115735700	115736449	.	+	.	gene_id "ENSMUSG00000028708.17"; transcript_id "transcript7241.chr4.nnic"; exon_number "14"; exon_id "3601";
chr4	HAVANA	transcript	115696395	115736447	.	+	.	gene_id "ENSMUSG00000028708.17"; transcript_id "ENSMUST00000019677.12"; exons "13"; gene_type "protein_coding"; gene_name "Mknk1"; transcript_type "protein_coding"; transcript_name "Mknk1-201"; protein_id "ENSMUSP00000019677.6"; transcript_support_level "1"; mgi_id "MGI:894316"; tag "basic"; ccdsid "CCDS18498.1"; havana_gene "OTTMUSG00000008696.1"; havana_transcript "OTTMUST00000019725.1";
chr4	HAVANA	UTR	115696395	115696478	.	+	.	gene_id "ENSMUSG00000028708.17"; transcript_id "ENSMUST00000019677.12"; exon_number "1"; exon_id "ENSMUSE00000374921.7"; gene_type "protein_coding"; gene_name "Mknk1"; transcript_type "protein_coding"; transcript_name "Mknk1-201"; protein_id "ENSMUSP00000019677.6"; transcript_support_level "1"; mgi_id "MGI:894316"; tag "basic"; ccdsid "CCDS18498.1"; havana_gene "OTTMUSG00000008696.1"; havana_transcript "OTTMUST00000019725.1";
chr4	HAVANA	exon	115696395	115696478	.	+	.	gene_id "ENSMUSG00000028708.17"; transcript_id "ENSMUST00000019677.12"; exon_number "2"; exon_id "ENSMUSE00000374921.7"; gene_type "protein_coding"; gene_name "Mknk1"; transcript_type "protein_coding"; transcript_name "Mknk1-201"; protein_id "ENSMUSP00000019677.6"; transcript_support_level "1"; mgi_id "MGI:894316"; tag "basic"; ccdsid "CCDS18498.1"; havana_gene "OTTMUSG00000008696.1"; havana_transcript "OTTMUST00000019725.1";
chr4	HAVANA	UTR	115705417	115705559	.	+	.	gene_id "ENSMUSG00000028708.17"; transcript_id "ENSMUST00000019677.12"; exon_number "3"; exon_id "ENSMUSE00000262719.4"; gene_type "protein_coding"; gene_name "Mknk1"; transcript_type "protein_coding"; transcript_name "Mknk1-201"; protein_id "ENSMUSP00000019677.6"; transcript_support_level "1"; mgi_id "MGI:894316"; tag "basic"; ccdsid "CCDS18498.1"; havana_gene "OTTMUSG00000008696.1"; havana_transcript "OTTMUST00000019725.1";
chr4	HAVANA	exon	115705417	115705559	.	+	.	gene_id "ENSMUSG00000028708.17"; transcript_id "ENSMUST00000019677.12"; exon_number "4"; exon_id "ENSMUSE00000262719.4"; gene_type "protein_coding"; gene_name "Mknk1"; transcript_type "protein_coding"; transcript_name "Mknk1-201"; protein_id "ENSMUSP00000019677.6"; transcript_support_level "1"; mgi_id "MGI:894316"; tag "basic"; ccdsid "CCDS18498.1"; havana_gene "OTTMUSG00000008696.1"; havana_transcript "OTTMUST00000019725.1";
chr4	HAVANA	UTR	115714229	115714230	.	+	.	gene_id "ENSMUSG00000028708.17"; transcript_id "ENSMUST00000019677.12"; exon_number "5"; exon_id "3602";
chr4	HAVANA	exon	115714229	115714330	.	+	.	gene_id "ENSMUSG00000028708.17"; transcript_id "ENSMUST00000019677.12"; exon_number "6"; exon_id "ENSMUSE00001244019.2"; gene_type "protein_coding"; gene_name "Mknk1"; transcript_type "protein_coding"; transcript_name "Mknk1-201"; protein_id "ENSMUSP00000019677.6"; transcript_support_level "1"; mgi_id "MGI:894316"; tag "basic"; ccdsid "CCDS18498.1"; havana_gene "OTTMUSG00000008696.1"; havana_transcript "OTTMUST00000019725.1";
chr4	HAVANA	start_codon	115714231	115714233	.	+	.	gene_id "ENSMUSG00000028708.17"; transcript_id "ENSMUST00000019677.12"; exon_number "7"; exon_id "3603";
chr4	HAVANA	CDS	115714231	115714330	.	+	.	gene_id "ENSMUSG00000028708.17"; transcript_id "ENSMUST00000019677.12"; exon_number "8"; exon_id "ENSMUSE00000764416.2"; gene_type "protein_coding"; gene_name "Mknk1"; transcript_type "protein_coding"; transcript_name "Mknk1-201"; protein_id "ENSMUSP00000019677.6"; transcript_support_level "1"; mgi_id "MGI:894316"; tag "basic"; ccdsid "CCDS18498.1"; havana_gene "OTTMUSG00000008696.1"; havana_transcript "OTTMUST00000019725.1";
chr4	HAVANA	CDS	115717217	115717314	.	+	.	gene_id "ENSMUSG00000028708.17"; transcript_id "ENSMUST00000019677.12"; exon_number "9"; exon_id "ENSMUSE00001262670.2"; gene_type "protein_coding"; gene_name "Mknk1"; transcript_type "protein_coding"; transcript_name "Mknk1-201"; protein_id "ENSMUSP00000019677.6"; transcript_support_level "1"; mgi_id "MGI:894316"; tag "basic"; ccdsid "CCDS18498.1"; havana_gene "OTTMUSG00000008696.1"; havana_transcript "OTTMUST00000019725.1";
chr4	HAVANA	exon	115717217	115717314	.	+	.	gene_id "ENSMUSG00000028708.17"; transcript_id "ENSMUST00000019677.12"; exon_number "10"; exon_id "ENSMUSE00001262670.2"; gene_type "protein_coding"; gene_name "Mknk1"; transcript_type "protein_coding"; transcript_name "Mknk1-201"; protein_id "ENSMUSP00000019677.6"; transcript_support_level "1"; mgi_id "MGI:894316"; tag "basic"; ccdsid "CCDS18498.1"; havana_gene "OTTMUSG00000008696.1"; havana_transcript "OTTMUST00000019725.1";
chr4	HAVANA	CDS	115720174	115720253	.	+	.	gene_id "ENSMUSG00000028708.17"; transcript_id "ENSMUST00000019677.12"; exon_number "11"; exon_id "ENSMUSE00001307868.2"; gene_type "protein_coding"; gene_name "Mknk1"; transcript_type "protein_coding"; transcript_name "Mknk1-201"; protein_id "ENSMUSP00000019677.6"; transcript_support_level "1"; mgi_id "MGI:894316"; tag "basic"; ccdsid "CCDS18498.1"; havana_gene "OTTMUSG00000008696.1"; havana_transcript "OTTMUST00000019725.1";
chr4	HAVANA	exon	115720174	115720253	.	+	.	gene_id "ENSMUSG00000028708.17"; transcript_id "ENSMUST00000019677.12"; exon_number "12"; exon_id "ENSMUSE00001307868.2"; gene_type "protein_coding"; gene_name "Mknk1"; transcript_type "protein_coding"; transcript_name "Mknk1-201"; protein_id "ENSMUSP00000019677.6"; transcript_support_level "1"; mgi_id "MGI:894316"; tag "basic"; ccdsid "CCDS18498.1"; havana_gene "OTTMUSG00000008696.1"; havana_transcript "OTTMUST00000019725.1";
chr4	HAVANA	CDS	115721736	115721809	.	+	.	gene_id "ENSMUSG00000028708.17"; transcript_id "ENSMUST00000019677.12"; exon_number "13"; exon_id "ENSMUSE00001220280.2"; gene_type "protein_coding"; gene_name "Mknk1"; transcript_type "protein_coding"; transcript_name "Mknk1-201"; protein_id "ENSMUSP00000019677.6"; transcript_support_level "1"; mgi_id "MGI:894316"; tag "basic"; ccdsid "CCDS18498.1"; havana_gene "OTTMUSG00000008696.1"; havana_transcript "OTTMUST00000019725.1";
chr4	HAVANA	exon	115721736	115721809	.	+	.	gene_id "ENSMUSG00000028708.17"; transcript_id "ENSMUST00000019677.12"; exon_number "14"; exon_id "ENSMUSE00001220280.2"; gene_type "protein_coding"; gene_name "Mknk1"; transcript_type "protein_coding"; transcript_name "Mknk1-201"; protein_id "ENSMUSP00000019677.6"; transcript_support_level "1"; mgi_id "MGI:894316"; tag "basic"; ccdsid "CCDS18498.1"; havana_gene "OTTMUSG00000008696.1"; havana_transcript "OTTMUST00000019725.1";
chr4	HAVANA	CDS	115723659	115723763	.	+	.	gene_id "ENSMUSG00000028708.17"; transcript_id "ENSMUST00000019677.12"; exon_number "15"; exon_id "ENSMUSE00001276152.2"; gene_type "protein_coding"; gene_name "Mknk1"; transcript_type "protein_coding"; transcript_name "Mknk1-201"; protein_id "ENSMUSP00000019677.6"; transcript_support_level "1"; mgi_id "MGI:894316"; tag "basic"; ccdsid "CCDS18498.1"; havana_gene "OTTMUSG00000008696.1"; havana_transcript "OTTMUST00000019725.1";
chr4	HAVANA	exon	115723659	115723763	.	+	.	gene_id "ENSMUSG00000028708.17"; transcript_id "ENSMUST00000019677.12"; exon_number "16"; exon_id "ENSMUSE00001276152.2"; gene_type "protein_coding"; gene_name "Mknk1"; transcript_type "protein_coding"; transcript_name "Mknk1-201"; protein_id "ENSMUSP00000019677.6"; transcript_support_level "1"; mgi_id "MGI:894316"; tag "basic"; ccdsid "CCDS18498.1"; havana_gene "OTTMUSG00000008696.1"; havana_transcript "OTTMUST00000019725.1";
chr4	HAVANA	CDS	115727508	115727563	.	+	.	gene_id "ENSMUSG00000028708.17"; transcript_id "ENSMUST00000019677.12"; exon_number "17"; exon_id "ENSMUSE00001238807.2"; gene_type "protein_coding"; gene_name "Mknk1"; transcript_type "protein_coding"; transcript_name "Mknk1-201"; protein_id "ENSMUSP00000019677.6"; transcript_support_level "1"; mgi_id "MGI:894316"; tag "basic"; ccdsid "CCDS18498.1"; havana_gene "OTTMUSG00000008696.1"; havana_transcript "OTTMUST00000019725.1";
chr4	HAVANA	exon	115727508	115727563	.	+	.	gene_id "ENSMUSG00000028708.17"; transcript_id "ENSMUST00000019677.12"; exon_number "18"; exon_id "ENSMUSE00001238807.2"; gene_type "protein_coding"; gene_name "Mknk1"; transcript_type "protein_coding"; transcript_name "Mknk1-201"; protein_id "ENSMUSP00000019677.6"; transcript_support_level "1"; mgi_id "MGI:894316"; tag "basic"; ccdsid "CCDS18498.1"; havana_gene "OTTMUSG00000008696.1"; havana_transcript "OTTMUST00000019725.1";
chr4	HAVANA	CDS	115730408	115730503	.	+	.	gene_id "ENSMUSG00000028708.17"; transcript_id "ENSMUST00000019677.12"; exon_number "19"; exon_id "ENSMUSE00001308403.2"; gene_type "protein_coding"; gene_name "Mknk1"; transcript_type "protein_coding"; transcript_name "Mknk1-201"; protein_id "ENSMUSP00000019677.6"; transcript_support_level "1"; mgi_id "MGI:894316"; tag "basic"; ccdsid "CCDS18498.1"; havana_gene "OTTMUSG00000008696.1"; havana_transcript "OTTMUST00000019725.1";
chr4	HAVANA	exon	115730408	115730503	.	+	.	gene_id "ENSMUSG00000028708.17"; transcript_id "ENSMUST00000019677.12"; exon_number "20"; exon_id "ENSMUSE00001308403.2"; gene_type "protein_coding"; gene_name "Mknk1"; transcript_type "protein_coding"; transcript_name "Mknk1-201"; protein_id "ENSMUSP00000019677.6"; transcript_support_level "1"; mgi_id "MGI:894316"; tag "basic"; ccdsid "CCDS18498.1"; havana_gene "OTTMUSG00000008696.1"; havana_transcript "OTTMUST00000019725.1";
chr4	HAVANA	CDS	115731817	115732011	.	+	.	gene_id "ENSMUSG00000028708.17"; transcript_id "ENSMUST00000019677.12"; exon_number "21"; exon_id "ENSMUSE00001223927.2"; gene_type "protein_coding"; gene_name "Mknk1"; transcript_type "protein_coding"; transcript_name "Mknk1-201"; protein_id "ENSMUSP00000019677.6"; transcript_support_level "1"; mgi_id "MGI:894316"; tag "basic"; ccdsid "CCDS18498.1"; havana_gene "OTTMUSG00000008696.1"; havana_transcript "OTTMUST00000019725.1";
chr4	HAVANA	exon	115731817	115732011	.	+	.	gene_id "ENSMUSG00000028708.17"; transcript_id "ENSMUST00000019677.12"; exon_number "22"; exon_id "ENSMUSE00001223927.2"; gene_type "protein_coding"; gene_name "Mknk1"; transcript_type "protein_coding"; transcript_name "Mknk1-201"; protein_id "ENSMUSP00000019677.6"; transcript_support_level "1"; mgi_id "MGI:894316"; tag "basic"; ccdsid "CCDS18498.1"; havana_gene "OTTMUSG00000008696.1"; havana_transcript "OTTMUST00000019725.1";
chr4	HAVANA	CDS	115732578	115732742	.	+	.	gene_id "ENSMUSG00000028708.17"; transcript_id "ENSMUST00000019677.12"; exon_number "23"; exon_id "ENSMUSE00001250417.2"; gene_type "protein_coding"; gene_name "Mknk1"; transcript_type "protein_coding"; transcript_name "Mknk1-201"; protein_id "ENSMUSP00000019677.6"; transcript_support_level "1"; mgi_id "MGI:894316"; tag "basic"; ccdsid "CCDS18498.1"; havana_gene "OTTMUSG00000008696.1"; havana_transcript "OTTMUST00000019725.1";
chr4	HAVANA	exon	115732578	115732742	.	+	.	gene_id "ENSMUSG00000028708.17"; transcript_id "ENSMUST00000019677.12"; exon_number "24"; exon_id "ENSMUSE00001250417.2"; gene_type "protein_coding"; gene_name "Mknk1"; transcript_type "protein_coding"; transcript_name "Mknk1-201"; protein_id "ENSMUSP00000019677.6"; transcript_support_level "1"; mgi_id "MGI:894316"; tag "basic"; ccdsid "CCDS18498.1"; havana_gene "OTTMUSG00000008696.1"; havana_transcript "OTTMUST00000019725.1";
chr4	HAVANA	CDS	115733778	115733821	.	+	.	gene_id "ENSMUSG00000028708.17"; transcript_id "ENSMUST00000019677.12"; exon_number "25"; exon_id "ENSMUSE00001229092.2"; gene_type "protein_coding"; gene_name "Mknk1"; transcript_type "protein_coding"; transcript_name "Mknk1-201"; protein_id "ENSMUSP00000019677.6"; transcript_support_level "1"; mgi_id "MGI:894316"; tag "basic"; ccdsid "CCDS18498.1"; havana_gene "OTTMUSG00000008696.1"; havana_transcript "OTTMUST00000019725.1";
chr4	HAVANA	exon	115733778	115733821	.	+	.	gene_id "ENSMUSG00000028708.17"; transcript_id "ENSMUST00000019677.12"; exon_number "26"; exon_id "ENSMUSE00001229092.2"; gene_type "protein_coding"; gene_name "Mknk1"; transcript_type "protein_coding"; transcript_name "Mknk1-201"; protein_id "ENSMUSP00000019677.6"; transcript_support_level "1"; mgi_id "MGI:894316"; tag "basic"; ccdsid "CCDS18498.1"; havana_gene "OTTMUSG00000008696.1"; havana_transcript "OTTMUST00000019725.1";
chr4	HAVANA	CDS	115735147	115735378	.	+	.	gene_id "ENSMUSG00000028708.17"; transcript_id "ENSMUST00000019677.12"; exon_number "27"; exon_id "3604";
chr4	HAVANA	exon	115735147	115736447	.	+	.	gene_id "ENSMUSG00000028708.17"; transcript_id "ENSMUST00000019677.12"; exon_number "28"; exon_id "ENSMUSE00001215579.2"; gene_type "protein_coding"; gene_name "Mknk1"; transcript_type "protein_coding"; transcript_name "Mknk1-201"; protein_id "ENSMUSP00000019677.6"; transcript_support_level "1"; mgi_id "MGI:894316"; tag "basic"; ccdsid "CCDS18498.1"; havana_gene "OTTMUSG00000008696.1"; havana_transcript "OTTMUST00000019725.1";
chr4	HAVANA	stop_codon	115735379	115735381	.	+	.	gene_id "ENSMUSG00000028708.17"; transcript_id "ENSMUST00000019677.12"; exon_number "29"; exon_id "3605";
chr4	HAVANA	UTR	115735379	115736447	.	+	.	gene_id "ENSMUSG00000028708.17"; transcript_id "ENSMUST00000019677.12"; exon_number "30"; exon_id "3606";
chr4	IsoQuant	transcript	115696397	115736447	.	+	.	gene_id "ENSMUSG00000028708.17"; transcript_id "transcript7246.chr4.nic"; exons "13";
chr4	IsoQuant	exon	115696397	115696478	.	+	.	gene_id "ENSMUSG00000028708.17"; transcript_id "transcript7246.chr4.nic"; exon_number "1"; exon_id "chr4.3599";
chr4	IsoQuant	exon	115705417	115705559	.	+	.	gene_id "ENSMUSG00000028708.17"; transcript_id "transcript7246.chr4.nic"; exon_number "2"; exon_id "ENSMUSE00000262719.4";
chr4	IsoQuant	exon	115714229	115714330	.	+	.	gene_id "ENSMUSG00000028708.17"; transcript_id "transcript7246.chr4.nic"; exon_number "3"; exon_id "ENSMUSE00001244019.2";
chr4	IsoQuant	exon	115717217	115717314	.	+	.	gene_id "ENSMUSG00000028708.17"; transcript_id "transcript7246.chr4.nic"; exon_number "4"; exon_id "ENSMUSE00001262670.2";
chr4	IsoQuant	exon	115720174	115720253	.	+	.	gene_id "ENSMUSG00000028708.17"; transcript_id "transcript7246.chr4.nic"; exon_number "5"; exon_id "ENSMUSE00001307868.2";
chr4	IsoQuant	exon	115721736	115721809	.	+	.	gene_id "ENSMUSG00000028708.17"; transcript_id "transcript7246.chr4.nic"; exon_number "6"; exon_id "ENSMUSE00001220280.2";
chr4	IsoQuant	exon	115723659	115723763	.	+	.	gene_id "ENSMUSG00000028708.17"; transcript_id "transcript7246.chr4.nic"; exon_number "7"; exon_id "ENSMUSE00001276152.2";
chr4	IsoQuant	exon	115727508	115727563	.	+	.	gene_id "ENSMUSG00000028708.17"; transcript_id "transcript7246.chr4.nic"; exon_number "8"; exon_id "ENSMUSE00001238807.2";
chr4	IsoQuant	exon	115730408	115730503	.	+	.	gene_id "ENSMUSG00000028708.17"; transcript_id "transcript7246.chr4.nic"; exon_number "9"; exon_id "ENSMUSE00001308403.2";
chr4	IsoQuant	exon	115731956	115732011	.	+	.	gene_id "ENSMUSG00000028708.17"; transcript_id "transcript7246.chr4.nic"; exon_number "10"; exon_id "ENSMUSE00000740427.2";
chr4	IsoQuant	exon	115732578	115732742	.	+	.	gene_id "ENSMUSG00000028708.17"; transcript_id "transcript7246.chr4.nic"; exon_number "11"; exon_id "ENSMUSE00001250417.2";
chr4	IsoQuant	exon	115733778	115733821	.	+	.	gene_id "ENSMUSG00000028708.17"; transcript_id "transcript7246.chr4.nic"; exon_number "12"; exon_id "ENSMUSE00001229092.2";
chr4	IsoQuant	exon	115735147	115736447	.	+	.	gene_id "ENSMUSG00000028708.17"; transcript_id "transcript7246.chr4.nic"; exon_number "13"; exon_id "ENSMUSE00001215579.2";
chr4	IsoQuant	transcript	115696397	115736445	.	+	.	gene_id "ENSMUSG00000028708.17"; transcript_id "transcript7248.chr4.nic"; exons "12";
chr4	IsoQuant	exon	115696397	115696478	.	+	.	gene_id "ENSMUSG00000028708.17"; transcript_id "transcript7248.chr4.nic"; exon_number "1"; exon_id "chr4.3599";
chr4	IsoQuant	exon	115705417	115705559	.	+	.	gene_id "ENSMUSG00000028708.17"; transcript_id "transcript7248.chr4.nic"; exon_number "2"; exon_id "ENSMUSE00000262719.4";
chr4	IsoQuant	exon	115714229	115714330	.	+	.	gene_id "ENSMUSG00000028708.17"; transcript_id "transcript7248.chr4.nic"; exon_number "3"; exon_id "ENSMUSE00001244019.2";
chr4	IsoQuant	exon	115717217	115717314	.	+	.	gene_id "ENSMUSG00000028708.17"; transcript_id "transcript7248.chr4.nic"; exon_number "4"; exon_id "ENSMUSE00001262670.2";
chr4	IsoQuant	exon	115720174	115720253	.	+	.	gene_id "ENSMUSG00000028708.17"; transcript_id "transcript7248.chr4.nic"; exon_number "5"; exon_id "ENSMUSE00001307868.2";
chr4	IsoQuant	exon	115721736	115721809	.	+	.	gene_id "ENSMUSG00000028708.17"; transcript_id "transcript7248.chr4.nic"; exon_number "6"; exon_id "ENSMUSE00001220280.2";
chr4	IsoQuant	exon	115723659	115723763	.	+	.	gene_id "ENSMUSG00000028708.17"; transcript_id "transcript7248.chr4.nic"; exon_number "7"; exon_id "ENSMUSE00001276152.2";
chr4	IsoQuant	exon	115727508	115727563	.	+	.	gene_id "ENSMUSG00000028708.17"; transcript_id "transcript7248.chr4.nic"; exon_number "8"; exon_id "ENSMUSE00001238807.2";
chr4	IsoQuant	exon	115730408	115730503	.	+	.	gene_id "ENSMUSG00000028708.17"; transcript_id "transcript7248.chr4.nic"; exon_number "9"; exon_id "ENSMUSE00001308403.2";
chr4	IsoQuant	exon	115731817	115732011	.	+	.	gene_id "ENSMUSG00000028708.17"; transcript_id "transcript7248.chr4.nic"; exon_number "10"; exon_id "ENSMUSE00001223927.2";
chr4	IsoQuant	exon	115732578	115732742	.	+	.	gene_id "ENSMUSG00000028708.17"; transcript_id "transcript7248.chr4.nic"; exon_number "11"; exon_id "ENSMUSE00001250417.2";
chr4	IsoQuant	exon	115735147	115736445	.	+	.	gene_id "ENSMUSG00000028708.17"; transcript_id "transcript7248.chr4.nic"; exon_number "12"; exon_id "3607";
chr4	IsoQuant	transcript	115696407	115736447	.	+	.	gene_id "ENSMUSG00000028708.17"; transcript_id "transcript7250.chr4.nnic"; exons "12";
chr4	IsoQuant	exon	115696407	115696478	.	+	.	gene_id "ENSMUSG00000028708.17"; transcript_id "transcript7250.chr4.nnic"; exon_number "1"; exon_id "3608";
chr4	IsoQuant	exon	115714229	115714330	.	+	.	gene_id "ENSMUSG00000028708.17"; transcript_id "transcript7250.chr4.nnic"; exon_number "2"; exon_id "ENSMUSE00001244019.2";
chr4	IsoQuant	exon	115717217	115717314	.	+	.	gene_id "ENSMUSG00000028708.17"; transcript_id "transcript7250.chr4.nnic"; exon_number "3"; exon_id "ENSMUSE00001262670.2";
chr4	IsoQuant	exon	115720174	115720253	.	+	.	gene_id "ENSMUSG00000028708.17"; transcript_id "transcript7250.chr4.nnic"; exon_number "4"; exon_id "ENSMUSE00001307868.2";
chr4	IsoQuant	exon	115721736	115721809	.	+	.	gene_id "ENSMUSG00000028708.17"; transcript_id "transcript7250.chr4.nnic"; exon_number "5"; exon_id "ENSMUSE00001220280.2";
chr4	IsoQuant	exon	115723659	115723763	.	+	.	gene_id "ENSMUSG00000028708.17"; transcript_id "transcript7250.chr4.nnic"; exon_number "6"; exon_id "ENSMUSE00001276152.2";
chr4	IsoQuant	exon	115727508	115727563	.	+	.	gene_id "ENSMUSG00000028708.17"; transcript_id "transcript7250.chr4.nnic"; exon_number "7"; exon_id "ENSMUSE00001238807.2";
chr4	IsoQuant	exon	115730408	115730503	.	+	.	gene_id "ENSMUSG00000028708.17"; transcript_id "transcript7250.chr4.nnic"; exon_number "8"; exon_id "ENSMUSE00001308403.2";
chr4	IsoQuant	exon	115731817	115732011	.	+	.	gene_id "ENSMUSG00000028708.17"; transcript_id "transcript7250.chr4.nnic"; exon_number "9"; exon_id "ENSMUSE00001223927.2";
chr4	IsoQuant	exon	115732578	115732742	.	+	.	gene_id "ENSMUSG00000028708.17"; transcript_id "transcript7250.chr4.nnic"; exon_number "10"; exon_id "ENSMUSE00001250417.2";
chr4	IsoQuant	exon	115733778	115733821	.	+	.	gene_id "ENSMUSG00000028708.17"; transcript_id "transcript7250.chr4.nnic"; exon_number "11"; exon_id "ENSMUSE00001229092.2";
chr4	IsoQuant	exon	115735147	115736447	.	+	.	gene_id "ENSMUSG00000028708.17"; transcript_id "transcript7250.chr4.nnic"; exon_number "12"; exon_id "ENSMUSE00001215579.2";
chr4	HAVANA	transcript	115696420	115731067	.	+	.	gene_id "ENSMUSG00000028708.17"; transcript_id "ENSMUST00000153766.8"; exons "9"; gene_type "protein_coding"; gene_name "Mknk1"; transcript_type "protein_coding_CDS_not_defined"; transcript_name "Mknk1-212"; transcript_support_level "1"; mgi_id "MGI:894316"; havana_gene "OTTMUSG00000008696.1"; havana_transcript "OTTMUST00000019726.1";
chr4	HAVANA	exon	115696420	115696478	.	+	.	gene_id "ENSMUSG00000028708.17"; transcript_id "ENSMUST00000153766.8"; exon_number "1"; exon_id "ENSMUSE00000836566.2"; gene_type "protein_coding"; gene_name "Mknk1"; transcript_type "protein_coding_CDS_not_defined"; transcript_name "Mknk1-212"; transcript_support_level "1"; mgi_id "MGI:894316"; havana_gene "OTTMUSG00000008696.1"; havana_transcript "OTTMUST00000019726.1";
chr4	HAVANA	exon	115705417	115705559	.	+	.	gene_id "ENSMUSG00000028708.17"; transcript_id "ENSMUST00000153766.8"; exon_number "2"; exon_id "ENSMUSE00000262719.4"; gene_type "protein_coding"; gene_name "Mknk1"; transcript_type "protein_coding_CDS_not_defined"; transcript_name "Mknk1-212"; transcript_support_level "1"; mgi_id "MGI:894316"; havana_gene "OTTMUSG00000008696.1"; havana_transcript "OTTMUST00000019726.1";
chr4	HAVANA	exon	115714229	115714330	.	+	.	gene_id "ENSMUSG00000028708.17"; transcript_id "ENSMUST00000153766.8"; exon_number "3"; exon_id "ENSMUSE00001244019.2"; gene_type "protein_coding"; gene_name "Mknk1"; transcript_type "protein_coding_CDS_not_defined"; transcript_name "Mknk1-212"; transcript_support_level "1"; mgi_id "MGI:894316"; havana_gene "OTTMUSG00000008696.1"; havana_transcript "OTTMUST00000019726.1";
chr4	HAVANA	exon	115717217	115717314	.	+	.	gene_id "ENSMUSG00000028708.17"; transcript_id "ENSMUST00000153766.8"; exon_number "4"; exon_id "ENSMUSE00001262670.2"; gene_type "protein_coding"; gene_name "Mknk1"; transcript_type "protein_coding_CDS_not_defined"; transcript_name "Mknk1-212"; transcript_support_level "1"; mgi_id "MGI:894316"; havana_gene "OTTMUSG00000008696.1"; havana_transcript "OTTMUST00000019726.1";
chr4	HAVANA	exon	115720174	115720253	.	+	.	gene_id "ENSMUSG00000028708.17"; transcript_id "ENSMUST00000153766.8"; exon_number "5"; exon_id "ENSMUSE00001307868.2"; gene_type "protein_coding"; gene_name "Mknk1"; transcript_type "protein_coding_CDS_not_defined"; transcript_name "Mknk1-212"; transcript_support_level "1"; mgi_id "MGI:894316"; havana_gene "OTTMUSG00000008696.1"; havana_transcript "OTTMUST00000019726.1";
chr4	HAVANA	exon	115721736	115721809	.	+	.	gene_id "ENSMUSG00000028708.17"; transcript_id "ENSMUST00000153766.8"; exon_number "6"; exon_id "ENSMUSE00001220280.2"; gene_type "protein_coding"; gene_name "Mknk1"; transcript_type "protein_coding_CDS_not_defined"; transcript_name "Mknk1-212"; transcript_support_level "1"; mgi_id "MGI:894316"; havana_gene "OTTMUSG00000008696.1"; havana_transcript "OTTMUST00000019726.1";
chr4	HAVANA	exon	115723659	115723763	.	+	.	gene_id "ENSMUSG00000028708.17"; transcript_id "ENSMUST00000153766.8"; exon_number "7"; exon_id "ENSMUSE00001276152.2"; gene_type "protein_coding"; gene_name "Mknk1"; transcript_type "protein_coding_CDS_not_defined"; transcript_name "Mknk1-212"; transcript_support_level "1"; mgi_id "MGI:894316"; havana_gene "OTTMUSG00000008696.1"; havana_transcript "OTTMUST00000019726.1";
chr4	HAVANA	exon	115727508	115727563	.	+	.	gene_id "ENSMUSG00000028708.17"; transcript_id "ENSMUST00000153766.8"; exon_number "8"; exon_id "ENSMUSE00001238807.2"; gene_type "protein_coding"; gene_name "Mknk1"; transcript_type "protein_coding_CDS_not_defined"; transcript_name "Mknk1-212"; transcript_support_level "1"; mgi_id "MGI:894316"; havana_gene "OTTMUSG00000008696.1"; havana_transcript "OTTMUST00000019726.1";
chr4	HAVANA	exon	115730408	115731067	.	+	.	gene_id "ENSMUSG00000028708.17"; transcript_id "ENSMUST00000153766.8"; exon_number "9"; exon_id "ENSMUSE00000809001.2"; gene_type "protein_coding"; gene_name "Mknk1"; transcript_type "protein_coding_CDS_not_defined"; transcript_name "Mknk1-212"; transcript_support_level "1"; mgi_id "MGI:894316"; havana_gene "OTTMUSG00000008696.1"; havana_transcript "OTTMUST00000019726.1";
chr4	HAVANA	gene	115772316	115797123	.	-	.	gene_id "ENSMUSG00000028707.16"; transcripts "2"; gene_type "protein_coding"; gene_name "Dmbx1"; mgi_id "MGI:2153518"; havana_gene "OTTMUSG00000008711.1";
chr4	HAVANA	transcript	115772316	115797123	.	-	.	gene_id "ENSMUSG00000028707.16"; transcript_id "ENSMUST00000124071.9"; exons "5"; gene_type "protein_coding"; gene_name "Dmbx1"; transcript_type "protein_coding"; transcript_name "Dmbx1-203"; protein_id "ENSMUSP00000120320.3"; transcript_support_level "1"; mgi_id "MGI:2153518"; tag "basic"; ccdsid "CCDS18500.1"; havana_gene "OTTMUSG00000008711.1"; havana_transcript "OTTMUST00000019784.1";
chr4	HAVANA	exon	115797082	115797123	.	-	.	gene_id "ENSMUSG00000028707.16"; transcript_id "ENSMUST00000124071.9"; exon_number "1"; exon_id "ENSMUSE00000421848.5"; gene_type "protein_coding"; gene_name "Dmbx1"; transcript_type "protein_coding"; transcript_name "Dmbx1-203"; protein_id "ENSMUSP00000120320.3"; transcript_support_level "1"; mgi_id "MGI:2153518"; tag "basic"; ccdsid "CCDS18500.1"; havana_gene "OTTMUSG00000008711.1"; havana_transcript "OTTMUST00000019784.1";
chr4	HAVANA	UTR	115797082	115797123	.	-	.	gene_id "ENSMUSG00000028707.16"; transcript_id "ENSMUST00000124071.9"; exon_number "2"; exon_id "ENSMUSE00000421848.5"; gene_type "protein_coding"; gene_name "Dmbx1"; transcript_type "protein_coding"; transcript_name "Dmbx1-203"; protein_id "ENSMUSP00000120320.3"; transcript_support_level "1"; mgi_id "MGI:2153518"; tag "basic"; ccdsid "CCDS18500.1"; havana_gene "OTTMUSG00000008711.1"; havana_transcript "OTTMUST00000019784.1";
chr4	HAVANA	UTR	115781000	115781011	.	-	.	gene_id "ENSMUSG00000028707.16"; transcript_id "ENSMUST00000124071.9"; exon_number "3"; exon_id "3609";
chr4	HAVANA	start_codon	115780997	115780999	.	-	.	gene_id "ENSMUSG00000028707.16"; transcript_id "ENSMUST00000124071.9"; exon_number "4"; exon_id "3610";
chr4	HAVANA	exon	115780846	115781011	.	-	.	gene_id "ENSMUSG00000028707.16"; transcript_id "ENSMUST00000124071.9"; exon_number "5"; exon_id "ENSMUSE00000525434.2"; gene_type "protein_coding"; gene_name "Dmbx1"; transcript_type "protein_coding"; transcript_name "Dmbx1-203"; protein_id "ENSMUSP00000120320.3"; transcript_support_level "1"; mgi_id "MGI:2153518"; tag "basic"; ccdsid "CCDS18500.1"; havana_gene "OTTMUSG00000008711.1"; havana_transcript "OTTMUST00000019784.1";
chr4	HAVANA	CDS	115780846	115780999	.	-	.	gene_id "ENSMUSG00000028707.16"; transcript_id "ENSMUST00000124071.9"; exon_number "6"; exon_id "3611";
chr4	HAVANA	exon	115777730	115777908	.	-	.	gene_id "ENSMUSG00000028707.16"; transcript_id "ENSMUST00000124071.9"; exon_number "7"; exon_id "ENSMUSE00000517347.2"; gene_type "protein_coding"; gene_name "Dmbx1"; transcript_type "protein_coding"; transcript_name "Dmbx1-203"; protein_id "ENSMUSP00000120320.3"; transcript_support_level "1"; mgi_id "MGI:2153518"; tag "basic"; ccdsid "CCDS18500.1"; havana_gene "OTTMUSG00000008711.1"; havana_transcript "OTTMUST00000019784.1";
chr4	HAVANA	CDS	115777730	115777908	.	-	.	gene_id "ENSMUSG00000028707.16"; transcript_id "ENSMUST00000124071.9"; exon_number "8"; exon_id "ENSMUSE00000517347.2"; gene_type "protein_coding"; gene_name "Dmbx1"; transcript_type "protein_coding"; transcript_name "Dmbx1-203"; protein_id "ENSMUSP00000120320.3"; transcript_support_level "1"; mgi_id "MGI:2153518"; tag "basic"; ccdsid "CCDS18500.1"; havana_gene "OTTMUSG00000008711.1"; havana_transcript "OTTMUST00000019784.1";
chr4	HAVANA	exon	115777171	115777513	.	-	.	gene_id "ENSMUSG00000028707.16"; transcript_id "ENSMUST00000124071.9"; exon_number "9"; exon_id "ENSMUSE00000181533.2"; gene_type "protein_coding"; gene_name "Dmbx1"; transcript_type "protein_coding"; transcript_name "Dmbx1-203"; protein_id "ENSMUSP00000120320.3"; transcript_support_level "1"; mgi_id "MGI:2153518"; tag "basic"; ccdsid "CCDS18500.1"; havana_gene "OTTMUSG00000008711.1"; havana_transcript "OTTMUST00000019784.1";
chr4	HAVANA	CDS	115777171	115777513	.	-	.	gene_id "ENSMUSG00000028707.16"; transcript_id "ENSMUST00000124071.9"; exon_number "10"; exon_id "ENSMUSE00000181533.2"; gene_type "protein_coding"; gene_name "Dmbx1"; transcript_type "protein_coding"; transcript_name "Dmbx1-203"; protein_id "ENSMUSP00000120320.3"; transcript_support_level "1"; mgi_id "MGI:2153518"; tag "basic"; ccdsid "CCDS18500.1"; havana_gene "OTTMUSG00000008711.1"; havana_transcript "OTTMUST00000019784.1";
chr4	HAVANA	CDS	115775151	115775602	.	-	.	gene_id "ENSMUSG00000028707.16"; transcript_id "ENSMUST00000124071.9"; exon_number "11"; exon_id "3612";
chr4	HAVANA	stop_codon	115775148	115775150	.	-	.	gene_id "ENSMUSG00000028707.16"; transcript_id "ENSMUST00000124071.9"; exon_number "12"; exon_id "3613";
chr4	HAVANA	exon	115772316	115775602	.	-	.	gene_id "ENSMUSG00000028707.16"; transcript_id "ENSMUST00000124071.9"; exon_number "13"; exon_id "ENSMUSE00000789227.3"; gene_type "protein_coding"; gene_name "Dmbx1"; transcript_type "protein_coding"; transcript_name "Dmbx1-203"; protein_id "ENSMUSP00000120320.3"; transcript_support_level "1"; mgi_id "MGI:2153518"; tag "basic"; ccdsid "CCDS18500.1"; havana_gene "OTTMUSG00000008711.1"; havana_transcript "OTTMUST00000019784.1";
chr4	HAVANA	UTR	115772316	115775150	.	-	.	gene_id "ENSMUSG00000028707.16"; transcript_id "ENSMUST00000124071.9"; exon_number "14"; exon_id "3614";
chr4	HAVANA	transcript	115772317	115797123	.	-	.	gene_id "ENSMUSG00000028707.16"; transcript_id "ENSMUST00000084338.7"; exons "5"; gene_type "protein_coding"; gene_name "Dmbx1"; transcript_type "protein_coding"; transcript_name "Dmbx1-202"; protein_id "ENSMUSP00000081366.7"; transcript_support_level "1"; mgi_id "MGI:2153518"; tag "non_canonical_conserved"; havana_gene "OTTMUSG00000008711.1";
chr4	HAVANA	exon	115797082	115797123	.	-	.	gene_id "ENSMUSG00000028707.16"; transcript_id "ENSMUST00000084338.7"; exon_number "1"; exon_id "ENSMUSE00000421848.5"; gene_type "protein_coding"; gene_name "Dmbx1"; transcript_type "protein_coding"; transcript_name "Dmbx1-202"; protein_id "ENSMUSP00000081366.7"; transcript_support_level "1"; mgi_id "MGI:2153518"; tag "non_canonical_conserved"; havana_gene "OTTMUSG00000008711.1";
chr4	HAVANA	UTR	115797082	115797123	.	-	.	gene_id "ENSMUSG00000028707.16"; transcript_id "ENSMUST00000084338.7"; exon_number "2"; exon_id "ENSMUSE00000421848.5"; gene_type "protein_coding"; gene_name "Dmbx1"; transcript_type "protein_coding"; transcript_name "Dmbx1-202"; protein_id "ENSMUSP00000081366.7"; transcript_support_level "1"; mgi_id "MGI:2153518"; tag "non_canonical_conserved"; havana_gene "OTTMUSG00000008711.1";
chr4	HAVANA	UTR	115781000	115781011	.	-	.	gene_id "ENSMUSG00000028707.16"; transcript_id "ENSMUST00000084338.7"; exon_number "3"; exon_id "chr4.3609";
chr4	HAVANA	start_codon	115780997	115780999	.	-	.	gene_id "ENSMUSG00000028707.16"; transcript_id "ENSMUST00000084338.7"; exon_number "4"; exon_id "chr4.3610";
chr4	HAVANA	exon	115780846	115781011	.	-	.	gene_id "ENSMUSG00000028707.16"; transcript_id "ENSMUST00000084338.7"; exon_number "5"; exon_id "ENSMUSE00000525434.2"; gene_type "protein_coding"; gene_name "Dmbx1"; transcript_type "protein_coding"; transcript_name "Dmbx1-202"; protein_id "ENSMUSP00000081366.7"; transcript_support_level "1"; mgi_id "MGI:2153518"; tag "non_canonical_conserved"; havana_gene "OTTMUSG00000008711.1";
chr4	HAVANA	CDS	115780846	115780999	.	-	.	gene_id "ENSMUSG00000028707.16"; transcript_id "ENSMUST00000084338.7"; exon_number "6"; exon_id "chr4.3611";
chr4	HAVANA	exon	115777730	115777923	.	-	.	gene_id "ENSMUSG00000028707.16"; transcript_id "ENSMUST00000084338.7"; exon_number "7"; exon_id "ENSMUSE00000670310.2"; gene_type "protein_coding"; gene_name "Dmbx1"; transcript_type "protein_coding"; transcript_name "Dmbx1-202"; protein_id "ENSMUSP00000081366.7"; transcript_support_level "1"; mgi_id "MGI:2153518"; tag "non_canonical_conserved"; havana_gene "OTTMUSG00000008711.1";
chr4	HAVANA	CDS	115777730	115777923	.	-	.	gene_id "ENSMUSG00000028707.16"; transcript_id "ENSMUST00000084338.7"; exon_number "8"; exon_id "ENSMUSE00000670310.2"; gene_type "protein_coding"; gene_name "Dmbx1"; transcript_type "protein_coding"; transcript_name "Dmbx1-202"; protein_id "ENSMUSP00000081366.7"; transcript_support_level "1"; mgi_id "MGI:2153518"; tag "non_canonical_conserved"; havana_gene "OTTMUSG00000008711.1";
chr4	HAVANA	exon	115777171	115777513	.	-	.	gene_id "ENSMUSG00000028707.16"; transcript_id "ENSMUST00000084338.7"; exon_number "9"; exon_id "ENSMUSE00000181533.2"; gene_type "protein_coding"; gene_name "Dmbx1"; transcript_type "protein_coding"; transcript_name "Dmbx1-202"; protein_id "ENSMUSP00000081366.7"; transcript_support_level "1"; mgi_id "MGI:2153518"; tag "non_canonical_conserved"; havana_gene "OTTMUSG00000008711.1";
chr4	HAVANA	CDS	115777171	115777513	.	-	.	gene_id "ENSMUSG00000028707.16"; transcript_id "ENSMUST00000084338.7"; exon_number "10"; exon_id "ENSMUSE00000181533.2"; gene_type "protein_coding"; gene_name "Dmbx1"; transcript_type "protein_coding"; transcript_name "Dmbx1-202"; protein_id "ENSMUSP00000081366.7"; transcript_support_level "1"; mgi_id "MGI:2153518"; tag "non_canonical_conserved"; havana_gene "OTTMUSG00000008711.1";
chr4	HAVANA	CDS	115775151	115775602	.	-	.	gene_id "ENSMUSG00000028707.16"; transcript_id "ENSMUST00000084338.7"; exon_number "11"; exon_id "chr4.3612";
chr4	HAVANA	stop_codon	115775148	115775150	.	-	.	gene_id "ENSMUSG00000028707.16"; transcript_id "ENSMUST00000084338.7"; exon_number "12"; exon_id "chr4.3613";
chr4	HAVANA	exon	115772317	115775602	.	-	.	gene_id "ENSMUSG00000028707.16"; transcript_id "ENSMUST00000084338.7"; exon_number "13"; exon_id "ENSMUSE00000832254.3"; gene_type "protein_coding"; gene_name "Dmbx1"; transcript_type "protein_coding"; transcript_name "Dmbx1-202"; protein_id "ENSMUSP00000081366.7"; transcript_support_level "1"; mgi_id "MGI:2153518"; tag "non_canonical_conserved"; havana_gene "OTTMUSG00000008711.1";
chr4	HAVANA	UTR	115772317	115775150	.	-	.	gene_id "ENSMUSG00000028707.16"; transcript_id "ENSMUST00000084338.7"; exon_number "14"; exon_id "3615";
chr4	HAVANA	gene	115824342	115875123	.	-	.	gene_id "ENSMUSG00000034171.14"; transcripts "1"; gene_type "protein_coding"; gene_name "Faah"; mgi_id "MGI:109609"; havana_gene "OTTMUSG00000008726.1";
chr4	HAVANA	transcript	115853866	115875123	.	-	.	gene_id "ENSMUSG00000034171.14"; transcript_id "ENSMUST00000049095.6"; exons "15"; gene_type "protein_coding"; gene_name "Faah"; transcript_type "protein_coding"; transcript_name "Faah-201"; protein_id "ENSMUSP00000041543.5"; transcript_support_level "1"; mgi_id "MGI:109609"; tag "basic"; ccdsid "CCDS18501.1"; havana_gene "OTTMUSG00000008726.1"; havana_transcript "OTTMUST00000019833.1";
chr4	HAVANA	UTR	115874855	115875123	.	-	.	gene_id "ENSMUSG00000034171.14"; transcript_id "ENSMUST00000049095.6"; exon_number "1"; exon_id "3616";
chr4	HAVANA	start_codon	115874852	115874854	.	-	.	gene_id "ENSMUSG00000034171.14"; transcript_id "ENSMUST00000049095.6"; exon_number "2"; exon_id "3617";
chr4	HAVANA	exon	115874660	115875123	.	-	.	gene_id "ENSMUSG00000034171.14"; transcript_id "ENSMUST00000049095.6"; exon_number "3"; exon_id "ENSMUSE00000844440.2"; gene_type "protein_coding"; gene_name "Faah"; transcript_type "protein_coding"; transcript_name "Faah-201"; protein_id "ENSMUSP00000041543.5"; transcript_support_level "1"; mgi_id "MGI:109609"; tag "basic"; ccdsid "CCDS18501.1"; havana_gene "OTTMUSG00000008726.1"; havana_transcript "OTTMUST00000019833.1";
chr4	HAVANA	CDS	115874660	115874854	.	-	.	gene_id "ENSMUSG00000034171.14"; transcript_id "ENSMUST00000049095.6"; exon_number "4"; exon_id "3618";
chr4	HAVANA	exon	115865377	115865490	.	-	.	gene_id "ENSMUSG00000034171.14"; transcript_id "ENSMUST00000049095.6"; exon_number "5"; exon_id "ENSMUSE00001295003.2"; gene_type "protein_coding"; gene_name "Faah"; transcript_type "protein_coding"; transcript_name "Faah-201"; protein_id "ENSMUSP00000041543.5"; transcript_support_level "1"; mgi_id "MGI:109609"; tag "basic"; ccdsid "CCDS18501.1"; havana_gene "OTTMUSG00000008726.1"; havana_transcript "OTTMUST00000019833.1";
chr4	HAVANA	CDS	115865377	115865490	.	-	.	gene_id "ENSMUSG00000034171.14"; transcript_id "ENSMUST00000049095.6"; exon_number "6"; exon_id "ENSMUSE00001295003.2"; gene_type "protein_coding"; gene_name "Faah"; transcript_type "protein_coding"; transcript_name "Faah-201"; protein_id "ENSMUSP00000041543.5"; transcript_support_level "1"; mgi_id "MGI:109609"; tag "basic"; ccdsid "CCDS18501.1"; havana_gene "OTTMUSG00000008726.1"; havana_transcript "OTTMUST00000019833.1";
chr4	HAVANA	exon	115862784	115862918	.	-	.	gene_id "ENSMUSG00000034171.14"; transcript_id "ENSMUST00000049095.6"; exon_number "7"; exon_id "ENSMUSE00001238708.2"; gene_type "protein_coding"; gene_name "Faah"; transcript_type "protein_coding"; transcript_name "Faah-201"; protein_id "ENSMUSP00000041543.5"; transcript_support_level "1"; mgi_id "MGI:109609"; tag "basic"; ccdsid "CCDS18501.1"; havana_gene "OTTMUSG00000008726.1"; havana_transcript "OTTMUST00000019833.1";
chr4	HAVANA	CDS	115862784	115862918	.	-	.	gene_id "ENSMUSG00000034171.14"; transcript_id "ENSMUST00000049095.6"; exon_number "8"; exon_id "ENSMUSE00001238708.2"; gene_type "protein_coding"; gene_name "Faah"; transcript_type "protein_coding"; transcript_name "Faah-201"; protein_id "ENSMUSP00000041543.5"; transcript_support_level "1"; mgi_id "MGI:109609"; tag "basic"; ccdsid "CCDS18501.1"; havana_gene "OTTMUSG00000008726.1"; havana_transcript "OTTMUST00000019833.1";
chr4	HAVANA	exon	115862498	115862631	.	-	.	gene_id "ENSMUSG00000034171.14"; transcript_id "ENSMUST00000049095.6"; exon_number "9"; exon_id "ENSMUSE00001276208.2"; gene_type "protein_coding"; gene_name "Faah"; transcript_type "protein_coding"; transcript_name "Faah-201"; protein_id "ENSMUSP00000041543.5"; transcript_support_level "1"; mgi_id "MGI:109609"; tag "basic"; ccdsid "CCDS18501.1"; havana_gene "OTTMUSG00000008726.1"; havana_transcript "OTTMUST00000019833.1";
chr4	HAVANA	CDS	115862498	115862631	.	-	.	gene_id "ENSMUSG00000034171.14"; transcript_id "ENSMUST00000049095.6"; exon_number "10"; exon_id "ENSMUSE00001276208.2"; gene_type "protein_coding"; gene_name "Faah"; transcript_type "protein_coding"; transcript_name "Faah-201"; protein_id "ENSMUSP00000041543.5"; transcript_support_level "1"; mgi_id "MGI:109609"; tag "basic"; ccdsid "CCDS18501.1"; havana_gene "OTTMUSG00000008726.1"; havana_transcript "OTTMUST00000019833.1";
chr4	HAVANA	exon	115862197	115862403	.	-	.	gene_id "ENSMUSG00000034171.14"; transcript_id "ENSMUST00000049095.6"; exon_number "11"; exon_id "ENSMUSE00001280963.2"; gene_type "protein_coding"; gene_name "Faah"; transcript_type "protein_coding"; transcript_name "Faah-201"; protein_id "ENSMUSP00000041543.5"; transcript_support_level "1"; mgi_id "MGI:109609"; tag "basic"; ccdsid "CCDS18501.1"; havana_gene "OTTMUSG00000008726.1"; havana_transcript "OTTMUST00000019833.1";
chr4	HAVANA	CDS	115862197	115862403	.	-	.	gene_id "ENSMUSG00000034171.14"; transcript_id "ENSMUST00000049095.6"; exon_number "12"; exon_id "ENSMUSE00001280963.2"; gene_type "protein_coding"; gene_name "Faah"; transcript_type "protein_coding"; transcript_name "Faah-201"; protein_id "ENSMUSP00000041543.5"; transcript_support_level "1"; mgi_id "MGI:109609"; tag "basic"; ccdsid "CCDS18501.1"; havana_gene "OTTMUSG00000008726.1"; havana_transcript "OTTMUST00000019833.1";
chr4	HAVANA	exon	115861911	115861951	.	-	.	gene_id "ENSMUSG00000034171.14"; transcript_id "ENSMUST00000049095.6"; exon_number "13"; exon_id "ENSMUSE00001269986.2"; gene_type "protein_coding"; gene_name "Faah"; transcript_type "protein_coding"; transcript_name "Faah-201"; protein_id "ENSMUSP00000041543.5"; transcript_support_level "1"; mgi_id "MGI:109609"; tag "basic"; ccdsid "CCDS18501.1"; havana_gene "OTTMUSG00000008726.1"; havana_transcript "OTTMUST00000019833.1";
chr4	HAVANA	CDS	115861911	115861951	.	-	.	gene_id "ENSMUSG00000034171.14"; transcript_id "ENSMUST00000049095.6"; exon_number "14"; exon_id "ENSMUSE00001269986.2"; gene_type "protein_coding"; gene_name "Faah"; transcript_type "protein_coding"; transcript_name "Faah-201"; protein_id "ENSMUSP00000041543.5"; transcript_support_level "1"; mgi_id "MGI:109609"; tag "basic"; ccdsid "CCDS18501.1"; havana_gene "OTTMUSG00000008726.1"; havana_transcript "OTTMUST00000019833.1";
chr4	HAVANA	exon	115861552	115861676	.	-	.	gene_id "ENSMUSG00000034171.14"; transcript_id "ENSMUST00000049095.6"; exon_number "15"; exon_id "ENSMUSE00001272836.2"; gene_type "protein_coding"; gene_name "Faah"; transcript_type "protein_coding"; transcript_name "Faah-201"; protein_id "ENSMUSP00000041543.5"; transcript_support_level "1"; mgi_id "MGI:109609"; tag "basic"; ccdsid "CCDS18501.1"; havana_gene "OTTMUSG00000008726.1"; havana_transcript "OTTMUST00000019833.1";
chr4	HAVANA	CDS	115861552	115861676	.	-	.	gene_id "ENSMUSG00000034171.14"; transcript_id "ENSMUST00000049095.6"; exon_number "16"; exon_id "ENSMUSE00001272836.2"; gene_type "protein_coding"; gene_name "Faah"; transcript_type "protein_coding"; transcript_name "Faah-201"; protein_id "ENSMUSP00000041543.5"; transcript_support_level "1"; mgi_id "MGI:109609"; tag "basic"; ccdsid "CCDS18501.1"; havana_gene "OTTMUSG00000008726.1"; havana_transcript "OTTMUST00000019833.1";
chr4	HAVANA	exon	115860174	115860299	.	-	.	gene_id "ENSMUSG00000034171.14"; transcript_id "ENSMUST00000049095.6"; exon_number "17"; exon_id "ENSMUSE00001221068.2"; gene_type "protein_coding"; gene_name "Faah"; transcript_type "protein_coding"; transcript_name "Faah-201"; protein_id "ENSMUSP00000041543.5"; transcript_support_level "1"; mgi_id "MGI:109609"; tag "basic"; ccdsid "CCDS18501.1"; havana_gene "OTTMUSG00000008726.1"; havana_transcript "OTTMUST00000019833.1";
chr4	HAVANA	CDS	115860174	115860299	.	-	.	gene_id "ENSMUSG00000034171.14"; transcript_id "ENSMUST00000049095.6"; exon_number "18"; exon_id "ENSMUSE00001221068.2"; gene_type "protein_coding"; gene_name "Faah"; transcript_type "protein_coding"; transcript_name "Faah-201"; protein_id "ENSMUSP00000041543.5"; transcript_support_level "1"; mgi_id "MGI:109609"; tag "basic"; ccdsid "CCDS18501.1"; havana_gene "OTTMUSG00000008726.1"; havana_transcript "OTTMUST00000019833.1";
chr4	HAVANA	exon	115859655	115859752	.	-	.	gene_id "ENSMUSG00000034171.14"; transcript_id "ENSMUST00000049095.6"; exon_number "19"; exon_id "ENSMUSE00001263485.2"; gene_type "protein_coding"; gene_name "Faah"; transcript_type "protein_coding"; transcript_name "Faah-201"; protein_id "ENSMUSP00000041543.5"; transcript_support_level "1"; mgi_id "MGI:109609"; tag "basic"; ccdsid "CCDS18501.1"; havana_gene "OTTMUSG00000008726.1"; havana_transcript "OTTMUST00000019833.1";
chr4	HAVANA	CDS	115859655	115859752	.	-	.	gene_id "ENSMUSG00000034171.14"; transcript_id "ENSMUST00000049095.6"; exon_number "20"; exon_id "ENSMUSE00001263485.2"; gene_type "protein_coding"; gene_name "Faah"; transcript_type "protein_coding"; transcript_name "Faah-201"; protein_id "ENSMUSP00000041543.5"; transcript_support_level "1"; mgi_id "MGI:109609"; tag "basic"; ccdsid "CCDS18501.1"; havana_gene "OTTMUSG00000008726.1"; havana_transcript "OTTMUST00000019833.1";
chr4	HAVANA	exon	115858301	115858400	.	-	.	gene_id "ENSMUSG00000034171.14"; transcript_id "ENSMUST00000049095.6"; exon_number "21"; exon_id "ENSMUSE00001211172.2"; gene_type "protein_coding"; gene_name "Faah"; transcript_type "protein_coding"; transcript_name "Faah-201"; protein_id "ENSMUSP00000041543.5"; transcript_support_level "1"; mgi_id "MGI:109609"; tag "basic"; ccdsid "CCDS18501.1"; havana_gene "OTTMUSG00000008726.1"; havana_transcript "OTTMUST00000019833.1";
chr4	HAVANA	CDS	115858301	115858400	.	-	.	gene_id "ENSMUSG00000034171.14"; transcript_id "ENSMUST00000049095.6"; exon_number "22"; exon_id "ENSMUSE00001211172.2"; gene_type "protein_coding"; gene_name "Faah"; transcript_type "protein_coding"; transcript_name "Faah-201"; protein_id "ENSMUSP00000041543.5"; transcript_support_level "1"; mgi_id "MGI:109609"; tag "basic"; ccdsid "CCDS18501.1"; havana_gene "OTTMUSG00000008726.1"; havana_transcript "OTTMUST00000019833.1";
chr4	HAVANA	exon	115857984	115858024	.	-	.	gene_id "ENSMUSG00000034171.14"; transcript_id "ENSMUST00000049095.6"; exon_number "23"; exon_id "ENSMUSE00001262087.2"; gene_type "protein_coding"; gene_name "Faah"; transcript_type "protein_coding"; transcript_name "Faah-201"; protein_id "ENSMUSP00000041543.5"; transcript_support_level "1"; mgi_id "MGI:109609"; tag "basic"; ccdsid "CCDS18501.1"; havana_gene "OTTMUSG00000008726.1"; havana_transcript "OTTMUST00000019833.1";
chr4	HAVANA	CDS	115857984	115858024	.	-	.	gene_id "ENSMUSG00000034171.14"; transcript_id "ENSMUST00000049095.6"; exon_number "24"; exon_id "ENSMUSE00001262087.2"; gene_type "protein_coding"; gene_name "Faah"; transcript_type "protein_coding"; transcript_name "Faah-201"; protein_id "ENSMUSP00000041543.5"; transcript_support_level "1"; mgi_id "MGI:109609"; tag "basic"; ccdsid "CCDS18501.1"; havana_gene "OTTMUSG00000008726.1"; havana_transcript "OTTMUST00000019833.1";
chr4	HAVANA	exon	115857246	115857285	.	-	.	gene_id "ENSMUSG00000034171.14"; transcript_id "ENSMUST00000049095.6"; exon_number "25"; exon_id "ENSMUSE00001277695.2"; gene_type "protein_coding"; gene_name "Faah"; transcript_type "protein_coding"; transcript_name "Faah-201"; protein_id "ENSMUSP00000041543.5"; transcript_support_level "1"; mgi_id "MGI:109609"; tag "basic"; ccdsid "CCDS18501.1"; havana_gene "OTTMUSG00000008726.1"; havana_transcript "OTTMUST00000019833.1";
chr4	HAVANA	CDS	115857246	115857285	.	-	.	gene_id "ENSMUSG00000034171.14"; transcript_id "ENSMUST00000049095.6"; exon_number "26"; exon_id "ENSMUSE00001277695.2"; gene_type "protein_coding"; gene_name "Faah"; transcript_type "protein_coding"; transcript_name "Faah-201"; protein_id "ENSMUSP00000041543.5"; transcript_support_level "1"; mgi_id "MGI:109609"; tag "basic"; ccdsid "CCDS18501.1"; havana_gene "OTTMUSG00000008726.1"; havana_transcript "OTTMUST00000019833.1";
chr4	HAVANA	exon	115856696	115856804	.	-	.	gene_id "ENSMUSG00000034171.14"; transcript_id "ENSMUST00000049095.6"; exon_number "27"; exon_id "ENSMUSE00001230103.2"; gene_type "protein_coding"; gene_name "Faah"; transcript_type "protein_coding"; transcript_name "Faah-201"; protein_id "ENSMUSP00000041543.5"; transcript_support_level "1"; mgi_id "MGI:109609"; tag "basic"; ccdsid "CCDS18501.1"; havana_gene "OTTMUSG00000008726.1"; havana_transcript "OTTMUST00000019833.1";
chr4	HAVANA	CDS	115856696	115856804	.	-	.	gene_id "ENSMUSG00000034171.14"; transcript_id "ENSMUST00000049095.6"; exon_number "28"; exon_id "ENSMUSE00001230103.2"; gene_type "protein_coding"; gene_name "Faah"; transcript_type "protein_coding"; transcript_name "Faah-201"; protein_id "ENSMUSP00000041543.5"; transcript_support_level "1"; mgi_id "MGI:109609"; tag "basic"; ccdsid "CCDS18501.1"; havana_gene "OTTMUSG00000008726.1"; havana_transcript "OTTMUST00000019833.1";
chr4	HAVANA	exon	115856018	115856163	.	-	.	gene_id "ENSMUSG00000034171.14"; transcript_id "ENSMUST00000049095.6"; exon_number "29"; exon_id "ENSMUSE00001232528.2"; gene_type "protein_coding"; gene_name "Faah"; transcript_type "protein_coding"; transcript_name "Faah-201"; protein_id "ENSMUSP00000041543.5"; transcript_support_level "1"; mgi_id "MGI:109609"; tag "basic"; ccdsid "CCDS18501.1"; havana_gene "OTTMUSG00000008726.1"; havana_transcript "OTTMUST00000019833.1";
chr4	HAVANA	CDS	115856018	115856163	.	-	.	gene_id "ENSMUSG00000034171.14"; transcript_id "ENSMUST00000049095.6"; exon_number "30"; exon_id "ENSMUSE00001232528.2"; gene_type "protein_coding"; gene_name "Faah"; transcript_type "protein_coding"; transcript_name "Faah-201"; protein_id "ENSMUSP00000041543.5"; transcript_support_level "1"; mgi_id "MGI:109609"; tag "basic"; ccdsid "CCDS18501.1"; havana_gene "OTTMUSG00000008726.1"; havana_transcript "OTTMUST00000019833.1";
chr4	HAVANA	CDS	115855687	115855812	.	-	.	gene_id "ENSMUSG00000034171.14"; transcript_id "ENSMUST00000049095.6"; exon_number "31"; exon_id "3619";
chr4	HAVANA	stop_codon	115855684	115855686	.	-	.	gene_id "ENSMUSG00000034171.14"; transcript_id "ENSMUST00000049095.6"; exon_number "32"; exon_id "3620";
chr4	HAVANA	exon	115853866	115855812	.	-	.	gene_id "ENSMUSG00000034171.14"; transcript_id "ENSMUST00000049095.6"; exon_number "33"; exon_id "ENSMUSE00001267766.2"; gene_type "protein_coding"; gene_name "Faah"; transcript_type "protein_coding"; transcript_name "Faah-201"; protein_id "ENSMUSP00000041543.5"; transcript_support_level "1"; mgi_id "MGI:109609"; tag "basic"; ccdsid "CCDS18501.1"; havana_gene "OTTMUSG00000008726.1"; havana_transcript "OTTMUST00000019833.1";
chr4	HAVANA	UTR	115853866	115855686	.	-	.	gene_id "ENSMUSG00000034171.14"; transcript_id "ENSMUST00000049095.6"; exon_number "34"; exon_id "3621";
chr4	HAVANA	gene	115890039	115911073	.	-	.	gene_id "ENSMUSG00000028706.15"; transcripts "2"; gene_type "protein_coding"; gene_name "Nsun4"; mgi_id "MGI:1919431"; havana_gene "OTTMUSG00000008728.1";
chr4	HAVANA	transcript	115890039	115911073	.	-	.	gene_id "ENSMUSG00000028706.15"; transcript_id "ENSMUST00000030475.3"; exons "6"; gene_type "protein_coding"; gene_name "Nsun4"; transcript_type "protein_coding"; transcript_name "Nsun4-202"; protein_id "ENSMUSP00000030475.2"; transcript_support_level "1"; mgi_id "MGI:1919431"; tag "basic"; ccdsid "CCDS18502.1"; havana_gene "OTTMUSG00000008728.1"; havana_transcript "OTTMUST00000019842.1";
chr4	HAVANA	UTR	115910974	115911073	.	-	.	gene_id "ENSMUSG00000028706.15"; transcript_id "ENSMUST00000030475.3"; exon_number "1"; exon_id "3622";
chr4	HAVANA	start_codon	115910971	115910973	.	-	.	gene_id "ENSMUSG00000028706.15"; transcript_id "ENSMUST00000030475.3"; exon_number "2"; exon_id "3623";
chr4	HAVANA	exon	115910881	115911073	.	-	.	gene_id "ENSMUSG00000028706.15"; transcript_id "ENSMUST00000030475.3"; exon_number "3"; exon_id "ENSMUSE00000339291.3"; gene_type "protein_coding"; gene_name "Nsun4"; transcript_type "protein_coding"; transcript_name "Nsun4-202"; protein_id "ENSMUSP00000030475.2"; transcript_support_level "1"; mgi_id "MGI:1919431"; tag "basic"; ccdsid "CCDS18502.1"; havana_gene "OTTMUSG00000008728.1"; havana_transcript "OTTMUST00000019842.1";
chr4	HAVANA	CDS	115910881	115910973	.	-	.	gene_id "ENSMUSG00000028706.15"; transcript_id "ENSMUST00000030475.3"; exon_number "4"; exon_id "3624";
chr4	HAVANA	exon	115905527	115905861	.	-	.	gene_id "ENSMUSG00000028706.15"; transcript_id "ENSMUST00000030475.3"; exon_number "5"; exon_id "ENSMUSE00001253995.2"; gene_type "protein_coding"; gene_name "Nsun4"; transcript_type "protein_coding"; transcript_name "Nsun4-202"; protein_id "ENSMUSP00000030475.2"; transcript_support_level "1"; mgi_id "MGI:1919431"; tag "basic"; ccdsid "CCDS18502.1"; havana_gene "OTTMUSG00000008728.1"; havana_transcript "OTTMUST00000019842.1";
chr4	HAVANA	CDS	115905527	115905861	.	-	.	gene_id "ENSMUSG00000028706.15"; transcript_id "ENSMUST00000030475.3"; exon_number "6"; exon_id "ENSMUSE00001253995.2"; gene_type "protein_coding"; gene_name "Nsun4"; transcript_type "protein_coding"; transcript_name "Nsun4-202"; protein_id "ENSMUSP00000030475.2"; transcript_support_level "1"; mgi_id "MGI:1919431"; tag "basic"; ccdsid "CCDS18502.1"; havana_gene "OTTMUSG00000008728.1"; havana_transcript "OTTMUST00000019842.1";
chr4	HAVANA	exon	115901882	115902036	.	-	.	gene_id "ENSMUSG00000028706.15"; transcript_id "ENSMUST00000030475.3"; exon_number "7"; exon_id "ENSMUSE00001326880.2"; gene_type "protein_coding"; gene_name "Nsun4"; transcript_type "protein_coding"; transcript_name "Nsun4-202"; protein_id "ENSMUSP00000030475.2"; transcript_support_level "1"; mgi_id "MGI:1919431"; tag "basic"; ccdsid "CCDS18502.1"; havana_gene "OTTMUSG00000008728.1"; havana_transcript "OTTMUST00000019842.1";
chr4	HAVANA	CDS	115901882	115902036	.	-	.	gene_id "ENSMUSG00000028706.15"; transcript_id "ENSMUST00000030475.3"; exon_number "8"; exon_id "ENSMUSE00001326880.2"; gene_type "protein_coding"; gene_name "Nsun4"; transcript_type "protein_coding"; transcript_name "Nsun4-202"; protein_id "ENSMUSP00000030475.2"; transcript_support_level "1"; mgi_id "MGI:1919431"; tag "basic"; ccdsid "CCDS18502.1"; havana_gene "OTTMUSG00000008728.1"; havana_transcript "OTTMUST00000019842.1";
chr4	HAVANA	exon	115897266	115897426	.	-	.	gene_id "ENSMUSG00000028706.15"; transcript_id "ENSMUST00000030475.3"; exon_number "9"; exon_id "ENSMUSE00001323482.2"; gene_type "protein_coding"; gene_name "Nsun4"; transcript_type "protein_coding"; transcript_name "Nsun4-202"; protein_id "ENSMUSP00000030475.2"; transcript_support_level "1"; mgi_id "MGI:1919431"; tag "basic"; ccdsid "CCDS18502.1"; havana_gene "OTTMUSG00000008728.1"; havana_transcript "OTTMUST00000019842.1";
chr4	HAVANA	CDS	115897266	115897426	.	-	.	gene_id "ENSMUSG00000028706.15"; transcript_id "ENSMUST00000030475.3"; exon_number "10"; exon_id "ENSMUSE00001323482.2"; gene_type "protein_coding"; gene_name "Nsun4"; transcript_type "protein_coding"; transcript_name "Nsun4-202"; protein_id "ENSMUSP00000030475.2"; transcript_support_level "1"; mgi_id "MGI:1919431"; tag "basic"; ccdsid "CCDS18502.1"; havana_gene "OTTMUSG00000008728.1"; havana_transcript "OTTMUST00000019842.1";
chr4	HAVANA	exon	115892949	115893073	.	-	.	gene_id "ENSMUSG00000028706.15"; transcript_id "ENSMUST00000030475.3"; exon_number "11"; exon_id "ENSMUSE00001265628.2"; gene_type "protein_coding"; gene_name "Nsun4"; transcript_type "protein_coding"; transcript_name "Nsun4-202"; protein_id "ENSMUSP00000030475.2"; transcript_support_level "1"; mgi_id "MGI:1919431"; tag "basic"; ccdsid "CCDS18502.1"; havana_gene "OTTMUSG00000008728.1"; havana_transcript "OTTMUST00000019842.1";
chr4	HAVANA	CDS	115892949	115893073	.	-	.	gene_id "ENSMUSG00000028706.15"; transcript_id "ENSMUST00000030475.3"; exon_number "12"; exon_id "ENSMUSE00001265628.2"; gene_type "protein_coding"; gene_name "Nsun4"; transcript_type "protein_coding"; transcript_name "Nsun4-202"; protein_id "ENSMUSP00000030475.2"; transcript_support_level "1"; mgi_id "MGI:1919431"; tag "basic"; ccdsid "CCDS18502.1"; havana_gene "OTTMUSG00000008728.1"; havana_transcript "OTTMUST00000019842.1";
chr4	HAVANA	CDS	115891235	115891508	.	-	.	gene_id "ENSMUSG00000028706.15"; transcript_id "ENSMUST00000030475.3"; exon_number "13"; exon_id "3625";
chr4	HAVANA	stop_codon	115891232	115891234	.	-	.	gene_id "ENSMUSG00000028706.15"; transcript_id "ENSMUST00000030475.3"; exon_number "14"; exon_id "3626";
chr4	HAVANA	exon	115890039	115891508	.	-	.	gene_id "ENSMUSG00000028706.15"; transcript_id "ENSMUST00000030475.3"; exon_number "15"; exon_id "ENSMUSE00000262281.2"; gene_type "protein_coding"; gene_name "Nsun4"; transcript_type "protein_coding"; transcript_name "Nsun4-202"; protein_id "ENSMUSP00000030475.2"; transcript_support_level "1"; mgi_id "MGI:1919431"; tag "basic"; ccdsid "CCDS18502.1"; havana_gene "OTTMUSG00000008728.1"; havana_transcript "OTTMUST00000019842.1";
chr4	HAVANA	UTR	115890039	115891234	.	-	.	gene_id "ENSMUSG00000028706.15"; transcript_id "ENSMUST00000030475.3"; exon_number "16"; exon_id "3627";
chr4	IsoQuant	transcript	115901738	115911033	.	-	.	gene_id "ENSMUSG00000028706.15"; transcript_id "transcript7320.chr4.nic"; exons "2";
chr4	IsoQuant	exon	115910881	115911033	.	-	.	gene_id "ENSMUSG00000028706.15"; transcript_id "transcript7320.chr4.nic"; exon_number "1"; exon_id "3628";
chr4	IsoQuant	exon	115901738	115905861	.	-	.	gene_id "ENSMUSG00000028706.15"; transcript_id "transcript7320.chr4.nic"; exon_number "2"; exon_id "3629";
chr4	HAVANA	gene	115924162	115932278	.	-	.	gene_id "ENSMUSG00000063882.13"; transcripts "4"; gene_type "protein_coding"; gene_name "Uqcrh"; mgi_id "MGI:1913826"; havana_gene "OTTMUSG00000008727.1";
chr4	HAVANA	transcript	115924162	115932231	.	-	.	gene_id "ENSMUSG00000063882.13"; transcript_id "ENSMUST00000134760.2"; exons "4"; gene_type "protein_coding"; gene_name "Uqcrh"; transcript_type "protein_coding_CDS_not_defined"; transcript_name "Uqcrh-204"; transcript_support_level "2"; mgi_id "MGI:1913826"; havana_gene "OTTMUSG00000008727.1"; havana_transcript "OTTMUST00000019875.1";
chr4	HAVANA	exon	115932113	115932231	.	-	.	gene_id "ENSMUSG00000063882.13"; transcript_id "ENSMUST00000134760.2"; exon_number "1"; exon_id "ENSMUSE00000670234.3"; gene_type "protein_coding"; gene_name "Uqcrh"; transcript_type "protein_coding_CDS_not_defined"; transcript_name "Uqcrh-204"; transcript_support_level "2"; mgi_id "MGI:1913826"; havana_gene "OTTMUSG00000008727.1"; havana_transcript "OTTMUST00000019875.1";
chr4	HAVANA	exon	115927865	115927954	.	-	.	gene_id "ENSMUSG00000063882.13"; transcript_id "ENSMUST00000134760.2"; exon_number "2"; exon_id "ENSMUSE00000826572.2"; gene_type "protein_coding"; gene_name "Uqcrh"; transcript_type "protein_coding_CDS_not_defined"; transcript_name "Uqcrh-204"; transcript_support_level "2"; mgi_id "MGI:1913826"; havana_gene "OTTMUSG00000008727.1"; havana_transcript "OTTMUST00000019875.1";
chr4	HAVANA	exon	115927060	115927221	.	-	.	gene_id "ENSMUSG00000063882.13"; transcript_id "ENSMUST00000134760.2"; exon_number "3"; exon_id "ENSMUSE00001285924.2"; gene_type "protein_coding"; gene_name "Uqcrh"; transcript_type "protein_coding_CDS_not_defined"; transcript_name "Uqcrh-204"; transcript_support_level "2"; mgi_id "MGI:1913826"; havana_gene "OTTMUSG00000008727.1"; havana_transcript "OTTMUST00000019875.1";
chr4	HAVANA	exon	115924162	115924369	.	-	.	gene_id "ENSMUSG00000063882.13"; transcript_id "ENSMUST00000134760.2"; exon_number "4"; exon_id "ENSMUSE00001209021.2"; gene_type "protein_coding"; gene_name "Uqcrh"; transcript_type "protein_coding_CDS_not_defined"; transcript_name "Uqcrh-204"; transcript_support_level "2"; mgi_id "MGI:1913826"; havana_gene "OTTMUSG00000008727.1"; havana_transcript "OTTMUST00000019875.1";
chr4	HAVANA	transcript	115924162	115932268	.	-	.	gene_id "ENSMUSG00000063882.13"; transcript_id "ENSMUST00000078676.6"; exons "4"; gene_type "protein_coding"; gene_name "Uqcrh"; transcript_type "protein_coding"; transcript_name "Uqcrh-202"; protein_id "ENSMUSP00000077744.6"; transcript_support_level "1"; mgi_id "MGI:1913826"; tag "basic"; ccdsid "CCDS38846.1"; havana_gene "OTTMUSG00000008727.1"; havana_transcript "OTTMUST00000019839.1";
chr4	HAVANA	UTR	115932167	115932268	.	-	.	gene_id "ENSMUSG00000063882.13"; transcript_id "ENSMUST00000078676.6"; exon_number "1"; exon_id "3630";
chr4	HAVANA	start_codon	115932164	115932166	.	-	.	gene_id "ENSMUSG00000063882.13"; transcript_id "ENSMUST00000078676.6"; exon_number "2"; exon_id "3631";
chr4	HAVANA	exon	115932113	115932268	.	-	.	gene_id "ENSMUSG00000063882.13"; transcript_id "ENSMUST00000078676.6"; exon_number "3"; exon_id "ENSMUSE00000821049.2"; gene_type "protein_coding"; gene_name "Uqcrh"; transcript_type "protein_coding"; transcript_name "Uqcrh-202"; protein_id "ENSMUSP00000077744.6"; transcript_support_level "1"; mgi_id "MGI:1913826"; tag "basic"; ccdsid "CCDS38846.1"; havana_gene "OTTMUSG00000008727.1"; havana_transcript "OTTMUST00000019839.1";
chr4	HAVANA	CDS	115932113	115932166	.	-	.	gene_id "ENSMUSG00000063882.13"; transcript_id "ENSMUST00000078676.6"; exon_number "4"; exon_id "3632";
chr4	HAVANA	exon	115927934	115927954	.	-	.	gene_id "ENSMUSG00000063882.13"; transcript_id "ENSMUST00000078676.6"; exon_number "5"; exon_id "ENSMUSE00000470331.2"; gene_type "protein_coding"; gene_name "Uqcrh"; transcript_type "protein_coding"; transcript_name "Uqcrh-202"; protein_id "ENSMUSP00000077744.6"; transcript_support_level "1"; mgi_id "MGI:1913826"; tag "basic"; ccdsid "CCDS38846.1"; havana_gene "OTTMUSG00000008727.1"; havana_transcript "OTTMUST00000019839.1";
chr4	HAVANA	CDS	115927934	115927954	.	-	.	gene_id "ENSMUSG00000063882.13"; transcript_id "ENSMUST00000078676.6"; exon_number "6"; exon_id "ENSMUSE00000470331.2"; gene_type "protein_coding"; gene_name "Uqcrh"; transcript_type "protein_coding"; transcript_name "Uqcrh-202"; protein_id "ENSMUSP00000077744.6"; transcript_support_level "1"; mgi_id "MGI:1913826"; tag "basic"; ccdsid "CCDS38846.1"; havana_gene "OTTMUSG00000008727.1"; havana_transcript "OTTMUST00000019839.1";
chr4	HAVANA	exon	115927060	115927221	.	-	.	gene_id "ENSMUSG00000063882.13"; transcript_id "ENSMUST00000078676.6"; exon_number "7"; exon_id "ENSMUSE00001285924.2"; gene_type "protein_coding"; gene_name "Uqcrh"; transcript_type "protein_coding"; transcript_name "Uqcrh-202"; protein_id "ENSMUSP00000077744.6"; transcript_support_level "1"; mgi_id "MGI:1913826"; tag "basic"; ccdsid "CCDS38846.1"; havana_gene "OTTMUSG00000008727.1"; havana_transcript "OTTMUST00000019839.1";
chr4	HAVANA	CDS	115927060	115927221	.	-	.	gene_id "ENSMUSG00000063882.13"; transcript_id "ENSMUST00000078676.6"; exon_number "8"; exon_id "ENSMUSE00001285924.2"; gene_type "protein_coding"; gene_name "Uqcrh"; transcript_type "protein_coding"; transcript_name "Uqcrh-202"; protein_id "ENSMUSP00000077744.6"; transcript_support_level "1"; mgi_id "MGI:1913826"; tag "basic"; ccdsid "CCDS38846.1"; havana_gene "OTTMUSG00000008727.1"; havana_transcript "OTTMUST00000019839.1";
chr4	HAVANA	CDS	115924340	115924369	.	-	.	gene_id "ENSMUSG00000063882.13"; transcript_id "ENSMUST00000078676.6"; exon_number "9"; exon_id "3633";
chr4	HAVANA	stop_codon	115924337	115924339	.	-	.	gene_id "ENSMUSG00000063882.13"; transcript_id "ENSMUST00000078676.6"; exon_number "10"; exon_id "3634";
chr4	HAVANA	exon	115924162	115924369	.	-	.	gene_id "ENSMUSG00000063882.13"; transcript_id "ENSMUST00000078676.6"; exon_number "11"; exon_id "ENSMUSE00001209021.2"; gene_type "protein_coding"; gene_name "Uqcrh"; transcript_type "protein_coding"; transcript_name "Uqcrh-202"; protein_id "ENSMUSP00000077744.6"; transcript_support_level "1"; mgi_id "MGI:1913826"; tag "basic"; ccdsid "CCDS38846.1"; havana_gene "OTTMUSG00000008727.1"; havana_transcript "OTTMUST00000019839.1";
chr4	HAVANA	UTR	115924162	115924339	.	-	.	gene_id "ENSMUSG00000063882.13"; transcript_id "ENSMUST00000078676.6"; exon_number "12"; exon_id "3635";
chr4	IsoQuant	transcript	115924163	115932278	.	-	.	gene_id "ENSMUSG00000063882.13"; transcript_id "transcript7317.chr4.nic"; exons "3";
chr4	IsoQuant	exon	115932113	115932278	.	-	.	gene_id "ENSMUSG00000063882.13"; transcript_id "transcript7317.chr4.nic"; exon_number "1"; exon_id "3636";
chr4	IsoQuant	exon	115927060	115927954	.	-	.	gene_id "ENSMUSG00000063882.13"; transcript_id "transcript7317.chr4.nic"; exon_number "2"; exon_id "3637";
chr4	IsoQuant	exon	115924163	115924369	.	-	.	gene_id "ENSMUSG00000063882.13"; transcript_id "transcript7317.chr4.nic"; exon_number "3"; exon_id "ENSMUSE00000705671.2";
chr4	IsoQuant	transcript	115926682	115928985	.	-	.	gene_id "ENSMUSG00000063882.13"; transcript_id "transcript7322.chr4.nnic"; exons "1";
chr4	IsoQuant	exon	115926682	115928985	.	-	.	gene_id "ENSMUSG00000063882.13"; transcript_id "transcript7322.chr4.nnic"; exon_number "1"; exon_id "3638";
chr4	HAVANA	gene	115932466	115954240	.	+	.	gene_id "ENSMUSG00000028703.15"; transcripts "2"; gene_type "protein_coding"; gene_name "Lrrc41"; mgi_id "MGI:2441984"; havana_gene "OTTMUSG00000008751.1";
chr4	HAVANA	transcript	115932466	115954240	.	+	.	gene_id "ENSMUSG00000028703.15"; transcript_id "ENSMUST00000030471.9"; exons "10"; gene_type "protein_coding"; gene_name "Lrrc41"; transcript_type "protein_coding"; transcript_name "Lrrc41-201"; protein_id "ENSMUSP00000030471.9"; transcript_support_level "1"; mgi_id "MGI:2441984"; tag "basic"; ccdsid "CCDS84786.1"; havana_gene "OTTMUSG00000008751.1"; havana_transcript "OTTMUST00000019883.1";
chr4	HAVANA	UTR	115932466	115932605	.	+	.	gene_id "ENSMUSG00000028703.15"; transcript_id "ENSMUST00000030471.9"; exon_number "1"; exon_id "3639";
chr4	HAVANA	exon	115932466	115932804	.	+	.	gene_id "ENSMUSG00000028703.15"; transcript_id "ENSMUST00000030471.9"; exon_number "2"; exon_id "ENSMUSE00000729866.2"; gene_type "protein_coding"; gene_name "Lrrc41"; transcript_type "protein_coding"; transcript_name "Lrrc41-201"; protein_id "ENSMUSP00000030471.9"; transcript_support_level "1"; mgi_id "MGI:2441984"; tag "basic"; ccdsid "CCDS84786.1"; havana_gene "OTTMUSG00000008751.1"; havana_transcript "OTTMUST00000019883.1";
chr4	HAVANA	start_codon	115932606	115932608	.	+	.	gene_id "ENSMUSG00000028703.15"; transcript_id "ENSMUST00000030471.9"; exon_number "3"; exon_id "3640";
chr4	HAVANA	CDS	115932606	115932804	.	+	.	gene_id "ENSMUSG00000028703.15"; transcript_id "ENSMUST00000030471.9"; exon_number "4"; exon_id "3641";
chr4	HAVANA	CDS	115936586	115936672	.	+	.	gene_id "ENSMUSG00000028703.15"; transcript_id "ENSMUST00000030471.9"; exon_number "5"; exon_id "ENSMUSE00001291180.2"; gene_type "protein_coding"; gene_name "Lrrc41"; transcript_type "protein_coding"; transcript_name "Lrrc41-201"; protein_id "ENSMUSP00000030471.9"; transcript_support_level "1"; mgi_id "MGI:2441984"; tag "basic"; ccdsid "CCDS84786.1"; havana_gene "OTTMUSG00000008751.1"; havana_transcript "OTTMUST00000019883.1";
chr4	HAVANA	exon	115936586	115936672	.	+	.	gene_id "ENSMUSG00000028703.15"; transcript_id "ENSMUST00000030471.9"; exon_number "6"; exon_id "ENSMUSE00001291180.2"; gene_type "protein_coding"; gene_name "Lrrc41"; transcript_type "protein_coding"; transcript_name "Lrrc41-201"; protein_id "ENSMUSP00000030471.9"; transcript_support_level "1"; mgi_id "MGI:2441984"; tag "basic"; ccdsid "CCDS84786.1"; havana_gene "OTTMUSG00000008751.1"; havana_transcript "OTTMUST00000019883.1";
chr4	HAVANA	CDS	115937746	115937816	.	+	.	gene_id "ENSMUSG00000028703.15"; transcript_id "ENSMUST00000030471.9"; exon_number "7"; exon_id "ENSMUSE00001308371.2"; gene_type "protein_coding"; gene_name "Lrrc41"; transcript_type "protein_coding"; transcript_name "Lrrc41-201"; protein_id "ENSMUSP00000030471.9"; transcript_support_level "1"; mgi_id "MGI:2441984"; tag "basic"; ccdsid "CCDS84786.1"; havana_gene "OTTMUSG00000008751.1"; havana_transcript "OTTMUST00000019883.1";
chr4	HAVANA	exon	115937746	115937816	.	+	.	gene_id "ENSMUSG00000028703.15"; transcript_id "ENSMUST00000030471.9"; exon_number "8"; exon_id "ENSMUSE00001308371.2"; gene_type "protein_coding"; gene_name "Lrrc41"; transcript_type "protein_coding"; transcript_name "Lrrc41-201"; protein_id "ENSMUSP00000030471.9"; transcript_support_level "1"; mgi_id "MGI:2441984"; tag "basic"; ccdsid "CCDS84786.1"; havana_gene "OTTMUSG00000008751.1"; havana_transcript "OTTMUST00000019883.1";
chr4	HAVANA	CDS	115945644	115946766	.	+	.	gene_id "ENSMUSG00000028703.15"; transcript_id "ENSMUST00000030471.9"; exon_number "9"; exon_id "ENSMUSE00000181518.2"; gene_type "protein_coding"; gene_name "Lrrc41"; transcript_type "protein_coding"; transcript_name "Lrrc41-201"; protein_id "ENSMUSP00000030471.9"; transcript_support_level "1"; mgi_id "MGI:2441984"; tag "basic"; ccdsid "CCDS84786.1"; havana_gene "OTTMUSG00000008751.1"; havana_transcript "OTTMUST00000019883.1";
chr4	HAVANA	exon	115945644	115946766	.	+	.	gene_id "ENSMUSG00000028703.15"; transcript_id "ENSMUST00000030471.9"; exon_number "10"; exon_id "ENSMUSE00000181518.2"; gene_type "protein_coding"; gene_name "Lrrc41"; transcript_type "protein_coding"; transcript_name "Lrrc41-201"; protein_id "ENSMUSP00000030471.9"; transcript_support_level "1"; mgi_id "MGI:2441984"; tag "basic"; ccdsid "CCDS84786.1"; havana_gene "OTTMUSG00000008751.1"; havana_transcript "OTTMUST00000019883.1";
chr4	HAVANA	CDS	115950069	115950329	.	+	.	gene_id "ENSMUSG00000028703.15"; transcript_id "ENSMUST00000030471.9"; exon_number "11"; exon_id "ENSMUSE00000181519.2"; gene_type "protein_coding"; gene_name "Lrrc41"; transcript_type "protein_coding"; transcript_name "Lrrc41-201"; protein_id "ENSMUSP00000030471.9"; transcript_support_level "1"; mgi_id "MGI:2441984"; tag "basic"; ccdsid "CCDS84786.1"; havana_gene "OTTMUSG00000008751.1"; havana_transcript "OTTMUST00000019883.1";
chr4	HAVANA	exon	115950069	115950329	.	+	.	gene_id "ENSMUSG00000028703.15"; transcript_id "ENSMUST00000030471.9"; exon_number "12"; exon_id "ENSMUSE00000181519.2"; gene_type "protein_coding"; gene_name "Lrrc41"; transcript_type "protein_coding"; transcript_name "Lrrc41-201"; protein_id "ENSMUSP00000030471.9"; transcript_support_level "1"; mgi_id "MGI:2441984"; tag "basic"; ccdsid "CCDS84786.1"; havana_gene "OTTMUSG00000008751.1"; havana_transcript "OTTMUST00000019883.1";
chr4	HAVANA	CDS	115952074	115952238	.	+	.	gene_id "ENSMUSG00000028703.15"; transcript_id "ENSMUST00000030471.9"; exon_number "13"; exon_id "ENSMUSE00000181521.2"; gene_type "protein_coding"; gene_name "Lrrc41"; transcript_type "protein_coding"; transcript_name "Lrrc41-201"; protein_id "ENSMUSP00000030471.9"; transcript_support_level "1"; mgi_id "MGI:2441984"; tag "basic"; ccdsid "CCDS84786.1"; havana_gene "OTTMUSG00000008751.1"; havana_transcript "OTTMUST00000019883.1";
chr4	HAVANA	exon	115952074	115952238	.	+	.	gene_id "ENSMUSG00000028703.15"; transcript_id "ENSMUST00000030471.9"; exon_number "14"; exon_id "ENSMUSE00000181521.2"; gene_type "protein_coding"; gene_name "Lrrc41"; transcript_type "protein_coding"; transcript_name "Lrrc41-201"; protein_id "ENSMUSP00000030471.9"; transcript_support_level "1"; mgi_id "MGI:2441984"; tag "basic"; ccdsid "CCDS84786.1"; havana_gene "OTTMUSG00000008751.1"; havana_transcript "OTTMUST00000019883.1";
chr4	HAVANA	CDS	115952330	115952428	.	+	.	gene_id "ENSMUSG00000028703.15"; transcript_id "ENSMUST00000030471.9"; exon_number "15"; exon_id "ENSMUSE00000181520.2"; gene_type "protein_coding"; gene_name "Lrrc41"; transcript_type "protein_coding"; transcript_name "Lrrc41-201"; protein_id "ENSMUSP00000030471.9"; transcript_support_level "1"; mgi_id "MGI:2441984"; tag "basic"; ccdsid "CCDS84786.1"; havana_gene "OTTMUSG00000008751.1"; havana_transcript "OTTMUST00000019883.1";
chr4	HAVANA	exon	115952330	115952428	.	+	.	gene_id "ENSMUSG00000028703.15"; transcript_id "ENSMUST00000030471.9"; exon_number "16"; exon_id "ENSMUSE00000181520.2"; gene_type "protein_coding"; gene_name "Lrrc41"; transcript_type "protein_coding"; transcript_name "Lrrc41-201"; protein_id "ENSMUSP00000030471.9"; transcript_support_level "1"; mgi_id "MGI:2441984"; tag "basic"; ccdsid "CCDS84786.1"; havana_gene "OTTMUSG00000008751.1"; havana_transcript "OTTMUST00000019883.1";
chr4	HAVANA	CDS	115952989	115953111	.	+	.	gene_id "ENSMUSG00000028703.15"; transcript_id "ENSMUST00000030471.9"; exon_number "17"; exon_id "ENSMUSE00000181517.2"; gene_type "protein_coding"; gene_name "Lrrc41"; transcript_type "protein_coding"; transcript_name "Lrrc41-201"; protein_id "ENSMUSP00000030471.9"; transcript_support_level "1"; mgi_id "MGI:2441984"; tag "basic"; ccdsid "CCDS84786.1"; havana_gene "OTTMUSG00000008751.1"; havana_transcript "OTTMUST00000019883.1";
chr4	HAVANA	exon	115952989	115953111	.	+	.	gene_id "ENSMUSG00000028703.15"; transcript_id "ENSMUST00000030471.9"; exon_number "18"; exon_id "ENSMUSE00000181517.2"; gene_type "protein_coding"; gene_name "Lrrc41"; transcript_type "protein_coding"; transcript_name "Lrrc41-201"; protein_id "ENSMUSP00000030471.9"; transcript_support_level "1"; mgi_id "MGI:2441984"; tag "basic"; ccdsid "CCDS84786.1"; havana_gene "OTTMUSG00000008751.1"; havana_transcript "OTTMUST00000019883.1";
chr4	HAVANA	CDS	115953340	115953415	.	+	.	gene_id "ENSMUSG00000028703.15"; transcript_id "ENSMUST00000030471.9"; exon_number "19"; exon_id "ENSMUSE00000181516.2"; gene_type "protein_coding"; gene_name "Lrrc41"; transcript_type "protein_coding"; transcript_name "Lrrc41-201"; protein_id "ENSMUSP00000030471.9"; transcript_support_level "1"; mgi_id "MGI:2441984"; tag "basic"; ccdsid "CCDS84786.1"; havana_gene "OTTMUSG00000008751.1"; havana_transcript "OTTMUST00000019883.1";
chr4	HAVANA	exon	115953340	115953415	.	+	.	gene_id "ENSMUSG00000028703.15"; transcript_id "ENSMUST00000030471.9"; exon_number "20"; exon_id "ENSMUSE00000181516.2"; gene_type "protein_coding"; gene_name "Lrrc41"; transcript_type "protein_coding"; transcript_name "Lrrc41-201"; protein_id "ENSMUSP00000030471.9"; transcript_support_level "1"; mgi_id "MGI:2441984"; tag "basic"; ccdsid "CCDS84786.1"; havana_gene "OTTMUSG00000008751.1"; havana_transcript "OTTMUST00000019883.1";
chr4	HAVANA	CDS	115953520	115953736	.	+	.	gene_id "ENSMUSG00000028703.15"; transcript_id "ENSMUST00000030471.9"; exon_number "21"; exon_id "3642";
chr4	HAVANA	exon	115953520	115954240	.	+	.	gene_id "ENSMUSG00000028703.15"; transcript_id "ENSMUST00000030471.9"; exon_number "22"; exon_id "ENSMUSE00000353012.9"; gene_type "protein_coding"; gene_name "Lrrc41"; transcript_type "protein_coding"; transcript_name "Lrrc41-201"; protein_id "ENSMUSP00000030471.9"; transcript_support_level "1"; mgi_id "MGI:2441984"; tag "basic"; ccdsid "CCDS84786.1"; havana_gene "OTTMUSG00000008751.1"; havana_transcript "OTTMUST00000019883.1";
chr4	HAVANA	stop_codon	115953737	115953739	.	+	.	gene_id "ENSMUSG00000028703.15"; transcript_id "ENSMUST00000030471.9"; exon_number "23"; exon_id "3643";
chr4	HAVANA	UTR	115953737	115954240	.	+	.	gene_id "ENSMUSG00000028703.15"; transcript_id "ENSMUST00000030471.9"; exon_number "24"; exon_id "3644";
chr4	IsoQuant	transcript	115932538	115947417	.	+	.	gene_id "ENSMUSG00000028703.15"; transcript_id "transcript7311.chr4.nic"; exons "4";
chr4	IsoQuant	exon	115932538	115932804	.	+	.	gene_id "ENSMUSG00000028703.15"; transcript_id "transcript7311.chr4.nic"; exon_number "1"; exon_id "3645";
chr4	IsoQuant	exon	115936586	115936672	.	+	.	gene_id "ENSMUSG00000028703.15"; transcript_id "transcript7311.chr4.nic"; exon_number "2"; exon_id "ENSMUSE00001291180.2";
chr4	IsoQuant	exon	115937746	115937816	.	+	.	gene_id "ENSMUSG00000028703.15"; transcript_id "transcript7311.chr4.nic"; exon_number "3"; exon_id "ENSMUSE00001308371.2";
chr4	IsoQuant	exon	115945644	115947417	.	+	.	gene_id "ENSMUSG00000028703.15"; transcript_id "transcript7311.chr4.nic"; exon_number "4"; exon_id "3646";
chr4	HAVANA	gene	115951461	115980887	.	-	.	gene_id "ENSMUSG00000028702.16"; transcripts "4"; gene_type "protein_coding"; gene_name "Rad54l"; mgi_id "MGI:894697"; havana_gene "OTTMUSG00000008554.1";
chr4	IsoQuant	transcript	115954172	115980882	.	-	.	gene_id "ENSMUSG00000028702.16"; transcript_id "transcript7266.chr4.nnic"; exons "20";
chr4	IsoQuant	exon	115980676	115980882	.	-	.	gene_id "ENSMUSG00000028702.16"; transcript_id "transcript7266.chr4.nnic"; exon_number "1"; exon_id "ENSMUSE00000662345.2";
chr4	IsoQuant	exon	115980441	115980513	.	-	.	gene_id "ENSMUSG00000028702.16"; transcript_id "transcript7266.chr4.nnic"; exon_number "2"; exon_id "3647";
chr4	IsoQuant	exon	115980259	115980345	.	-	.	gene_id "ENSMUSG00000028702.16"; transcript_id "transcript7266.chr4.nnic"; exon_number "3"; exon_id "ENSMUSE00001302148.2";
chr4	IsoQuant	exon	115980093	115980179	.	-	.	gene_id "ENSMUSG00000028702.16"; transcript_id "transcript7266.chr4.nnic"; exon_number "4"; exon_id "ENSMUSE00001251013.2";
chr4	IsoQuant	exon	115976035	115976154	.	-	.	gene_id "ENSMUSG00000028702.16"; transcript_id "transcript7266.chr4.nnic"; exon_number "5"; exon_id "ENSMUSE00001228745.2";
chr4	IsoQuant	exon	115969678	115969738	.	-	.	gene_id "ENSMUSG00000028702.16"; transcript_id "transcript7266.chr4.nnic"; exon_number "6"; exon_id "ENSMUSE00001298847.2";
chr4	IsoQuant	exon	115968388	115968523	.	-	.	gene_id "ENSMUSG00000028702.16"; transcript_id "transcript7266.chr4.nnic"; exon_number "7"; exon_id "ENSMUSE00001309610.2";
chr4	IsoQuant	exon	115967884	115967953	.	-	.	gene_id "ENSMUSG00000028702.16"; transcript_id "transcript7266.chr4.nnic"; exon_number "8"; exon_id "ENSMUSE00000181508.2";
chr4	IsoQuant	exon	115967515	115967803	.	-	.	gene_id "ENSMUSG00000028702.16"; transcript_id "transcript7266.chr4.nnic"; exon_number "9"; exon_id "ENSMUSE00000181500.2";
chr4	IsoQuant	exon	115967166	115967290	.	-	.	gene_id "ENSMUSG00000028702.16"; transcript_id "transcript7266.chr4.nnic"; exon_number "10"; exon_id "ENSMUSE00000181513.2";
chr4	IsoQuant	exon	115962955	115963105	.	-	.	gene_id "ENSMUSG00000028702.16"; transcript_id "transcript7266.chr4.nnic"; exon_number "11"; exon_id "ENSMUSE00000181509.2";
chr4	IsoQuant	exon	115959026	115959152	.	-	.	gene_id "ENSMUSG00000028702.16"; transcript_id "transcript7266.chr4.nnic"; exon_number "12"; exon_id "ENSMUSE00000181497.2";
chr4	IsoQuant	exon	115957736	115957810	.	-	.	gene_id "ENSMUSG00000028702.16"; transcript_id "transcript7266.chr4.nnic"; exon_number "13"; exon_id "ENSMUSE00000181505.2";
chr4	IsoQuant	exon	115957465	115957595	.	-	.	gene_id "ENSMUSG00000028702.16"; transcript_id "transcript7266.chr4.nnic"; exon_number "14"; exon_id "ENSMUSE00000181506.2";
chr4	IsoQuant	exon	115956834	115956944	.	-	.	gene_id "ENSMUSG00000028702.16"; transcript_id "transcript7266.chr4.nnic"; exon_number "15"; exon_id "ENSMUSE00000181512.2";
chr4	IsoQuant	exon	115956535	115956658	.	-	.	gene_id "ENSMUSG00000028702.16"; transcript_id "transcript7266.chr4.nnic"; exon_number "16"; exon_id "ENSMUSE00000181498.2";
chr4	IsoQuant	exon	115956137	115956215	.	-	.	gene_id "ENSMUSG00000028702.16"; transcript_id "transcript7266.chr4.nnic"; exon_number "17"; exon_id "ENSMUSE00000181502.2";
chr4	IsoQuant	exon	115955682	115955861	.	-	.	gene_id "ENSMUSG00000028702.16"; transcript_id "transcript7266.chr4.nnic"; exon_number "18"; exon_id "ENSMUSE00001278711.2";
chr4	IsoQuant	exon	115954655	115954818	.	-	.	gene_id "ENSMUSG00000028702.16"; transcript_id "transcript7266.chr4.nnic"; exon_number "19"; exon_id "ENSMUSE00001288158.2";
chr4	IsoQuant	exon	115954172	115954568	.	-	.	gene_id "ENSMUSG00000028702.16"; transcript_id "transcript7266.chr4.nnic"; exon_number "20"; exon_id "ENSMUSE00000662341.4";
chr4	HAVANA	transcript	115954113	115980882	.	-	.	gene_id "ENSMUSG00000028702.16"; transcript_id "ENSMUST00000102705.10"; exons "19"; gene_type "protein_coding"; gene_name "Rad54l"; transcript_type "protein_coding"; transcript_name "Rad54l-202"; protein_id "ENSMUSP00000099766.4"; transcript_support_level "1"; mgi_id "MGI:894697"; tag "basic"; ccdsid "CCDS18504.1"; havana_gene "OTTMUSG00000008554.1"; havana_transcript "OTTMUST00000019396.1";
chr4	HAVANA	exon	115980676	115980882	.	-	.	gene_id "ENSMUSG00000028702.16"; transcript_id "ENSMUST00000102705.10"; exon_number "1"; exon_id "ENSMUSE00000662345.2"; gene_type "protein_coding"; gene_name "Rad54l"; transcript_type "protein_coding"; transcript_name "Rad54l-202"; protein_id "ENSMUSP00000099766.4"; transcript_support_level "1"; mgi_id "MGI:894697"; tag "basic"; ccdsid "CCDS18504.1"; havana_gene "OTTMUSG00000008554.1"; havana_transcript "OTTMUST00000019396.1";
chr4	HAVANA	UTR	115980676	115980882	.	-	.	gene_id "ENSMUSG00000028702.16"; transcript_id "ENSMUST00000102705.10"; exon_number "2"; exon_id "ENSMUSE00000662345.2"; gene_type "protein_coding"; gene_name "Rad54l"; transcript_type "protein_coding"; transcript_name "Rad54l-202"; protein_id "ENSMUSP00000099766.4"; transcript_support_level "1"; mgi_id "MGI:894697"; tag "basic"; ccdsid "CCDS18504.1"; havana_gene "OTTMUSG00000008554.1"; havana_transcript "OTTMUST00000019396.1";
chr4	HAVANA	UTR	115980262	115980345	.	-	.	gene_id "ENSMUSG00000028702.16"; transcript_id "ENSMUST00000102705.10"; exon_number "3"; exon_id "3648";
chr4	HAVANA	exon	115980259	115980345	.	-	.	gene_id "ENSMUSG00000028702.16"; transcript_id "ENSMUST00000102705.10"; exon_number "4"; exon_id "ENSMUSE00001302148.2"; gene_type "protein_coding"; gene_name "Rad54l"; transcript_type "protein_coding"; transcript_name "Rad54l-202"; protein_id "ENSMUSP00000099766.4"; transcript_support_level "1"; mgi_id "MGI:894697"; tag "basic"; ccdsid "CCDS18504.1"; havana_gene "OTTMUSG00000008554.1"; havana_transcript "OTTMUST00000019396.1";
chr4	HAVANA	start_codon	115980259	115980261	.	-	.	gene_id "ENSMUSG00000028702.16"; transcript_id "ENSMUST00000102705.10"; exon_number "5"; exon_id "3649";
chr4	HAVANA	CDS	115980259	115980261	.	-	.	gene_id "ENSMUSG00000028702.16"; transcript_id "ENSMUST00000102705.10"; exon_number "6"; exon_id "chr4.3649";
chr4	HAVANA	exon	115980093	115980179	.	-	.	gene_id "ENSMUSG00000028702.16"; transcript_id "ENSMUST00000102705.10"; exon_number "7"; exon_id "ENSMUSE00001251013.2"; gene_type "protein_coding"; gene_name "Rad54l"; transcript_type "protein_coding"; transcript_name "Rad54l-202"; protein_id "ENSMUSP00000099766.4"; transcript_support_level "1"; mgi_id "MGI:894697"; tag "basic"; ccdsid "CCDS18504.1"; havana_gene "OTTMUSG00000008554.1"; havana_transcript "OTTMUST00000019396.1";
chr4	HAVANA	CDS	115980093	115980179	.	-	.	gene_id "ENSMUSG00000028702.16"; transcript_id "ENSMUST00000102705.10"; exon_number "8"; exon_id "ENSMUSE00001251013.2"; gene_type "protein_coding"; gene_name "Rad54l"; transcript_type "protein_coding"; transcript_name "Rad54l-202"; protein_id "ENSMUSP00000099766.4"; transcript_support_level "1"; mgi_id "MGI:894697"; tag "basic"; ccdsid "CCDS18504.1"; havana_gene "OTTMUSG00000008554.1"; havana_transcript "OTTMUST00000019396.1";
chr4	HAVANA	exon	115976035	115976154	.	-	.	gene_id "ENSMUSG00000028702.16"; transcript_id "ENSMUST00000102705.10"; exon_number "9"; exon_id "ENSMUSE00001228745.2"; gene_type "protein_coding"; gene_name "Rad54l"; transcript_type "protein_coding"; transcript_name "Rad54l-202"; protein_id "ENSMUSP00000099766.4"; transcript_support_level "1"; mgi_id "MGI:894697"; tag "basic"; ccdsid "CCDS18504.1"; havana_gene "OTTMUSG00000008554.1"; havana_transcript "OTTMUST00000019396.1";
chr4	HAVANA	CDS	115976035	115976154	.	-	.	gene_id "ENSMUSG00000028702.16"; transcript_id "ENSMUST00000102705.10"; exon_number "10"; exon_id "ENSMUSE00001228745.2"; gene_type "protein_coding"; gene_name "Rad54l"; transcript_type "protein_coding"; transcript_name "Rad54l-202"; protein_id "ENSMUSP00000099766.4"; transcript_support_level "1"; mgi_id "MGI:894697"; tag "basic"; ccdsid "CCDS18504.1"; havana_gene "OTTMUSG00000008554.1"; havana_transcript "OTTMUST00000019396.1";
chr4	HAVANA	exon	115969678	115969738	.	-	.	gene_id "ENSMUSG00000028702.16"; transcript_id "ENSMUST00000102705.10"; exon_number "11"; exon_id "ENSMUSE00001298847.2"; gene_type "protein_coding"; gene_name "Rad54l"; transcript_type "protein_coding"; transcript_name "Rad54l-202"; protein_id "ENSMUSP00000099766.4"; transcript_support_level "1"; mgi_id "MGI:894697"; tag "basic"; ccdsid "CCDS18504.1"; havana_gene "OTTMUSG00000008554.1"; havana_transcript "OTTMUST00000019396.1";
chr4	HAVANA	CDS	115969678	115969738	.	-	.	gene_id "ENSMUSG00000028702.16"; transcript_id "ENSMUST00000102705.10"; exon_number "12"; exon_id "ENSMUSE00001298847.2"; gene_type "protein_coding"; gene_name "Rad54l"; transcript_type "protein_coding"; transcript_name "Rad54l-202"; protein_id "ENSMUSP00000099766.4"; transcript_support_level "1"; mgi_id "MGI:894697"; tag "basic"; ccdsid "CCDS18504.1"; havana_gene "OTTMUSG00000008554.1"; havana_transcript "OTTMUST00000019396.1";
chr4	HAVANA	exon	115968388	115968523	.	-	.	gene_id "ENSMUSG00000028702.16"; transcript_id "ENSMUST00000102705.10"; exon_number "13"; exon_id "ENSMUSE00001309610.2"; gene_type "protein_coding"; gene_name "Rad54l"; transcript_type "protein_coding"; transcript_name "Rad54l-202"; protein_id "ENSMUSP00000099766.4"; transcript_support_level "1"; mgi_id "MGI:894697"; tag "basic"; ccdsid "CCDS18504.1"; havana_gene "OTTMUSG00000008554.1"; havana_transcript "OTTMUST00000019396.1";
chr4	HAVANA	CDS	115968388	115968523	.	-	.	gene_id "ENSMUSG00000028702.16"; transcript_id "ENSMUST00000102705.10"; exon_number "14"; exon_id "ENSMUSE00001309610.2"; gene_type "protein_coding"; gene_name "Rad54l"; transcript_type "protein_coding"; transcript_name "Rad54l-202"; protein_id "ENSMUSP00000099766.4"; transcript_support_level "1"; mgi_id "MGI:894697"; tag "basic"; ccdsid "CCDS18504.1"; havana_gene "OTTMUSG00000008554.1"; havana_transcript "OTTMUST00000019396.1";
chr4	HAVANA	exon	115967884	115967953	.	-	.	gene_id "ENSMUSG00000028702.16"; transcript_id "ENSMUST00000102705.10"; exon_number "15"; exon_id "ENSMUSE00000181508.2"; gene_type "protein_coding"; gene_name "Rad54l"; transcript_type "protein_coding"; transcript_name "Rad54l-202"; protein_id "ENSMUSP00000099766.4"; transcript_support_level "1"; mgi_id "MGI:894697"; tag "basic"; ccdsid "CCDS18504.1"; havana_gene "OTTMUSG00000008554.1"; havana_transcript "OTTMUST00000019396.1";
chr4	HAVANA	CDS	115967884	115967953	.	-	.	gene_id "ENSMUSG00000028702.16"; transcript_id "ENSMUST00000102705.10"; exon_number "16"; exon_id "ENSMUSE00000181508.2"; gene_type "protein_coding"; gene_name "Rad54l"; transcript_type "protein_coding"; transcript_name "Rad54l-202"; protein_id "ENSMUSP00000099766.4"; transcript_support_level "1"; mgi_id "MGI:894697"; tag "basic"; ccdsid "CCDS18504.1"; havana_gene "OTTMUSG00000008554.1"; havana_transcript "OTTMUST00000019396.1";
chr4	HAVANA	exon	115967515	115967803	.	-	.	gene_id "ENSMUSG00000028702.16"; transcript_id "ENSMUST00000102705.10"; exon_number "17"; exon_id "ENSMUSE00000181500.2"; gene_type "protein_coding"; gene_name "Rad54l"; transcript_type "protein_coding"; transcript_name "Rad54l-202"; protein_id "ENSMUSP00000099766.4"; transcript_support_level "1"; mgi_id "MGI:894697"; tag "basic"; ccdsid "CCDS18504.1"; havana_gene "OTTMUSG00000008554.1"; havana_transcript "OTTMUST00000019396.1";
chr4	HAVANA	CDS	115967515	115967803	.	-	.	gene_id "ENSMUSG00000028702.16"; transcript_id "ENSMUST00000102705.10"; exon_number "18"; exon_id "ENSMUSE00000181500.2"; gene_type "protein_coding"; gene_name "Rad54l"; transcript_type "protein_coding"; transcript_name "Rad54l-202"; protein_id "ENSMUSP00000099766.4"; transcript_support_level "1"; mgi_id "MGI:894697"; tag "basic"; ccdsid "CCDS18504.1"; havana_gene "OTTMUSG00000008554.1"; havana_transcript "OTTMUST00000019396.1";
chr4	HAVANA	exon	115967166	115967290	.	-	.	gene_id "ENSMUSG00000028702.16"; transcript_id "ENSMUST00000102705.10"; exon_number "19"; exon_id "ENSMUSE00000181513.2"; gene_type "protein_coding"; gene_name "Rad54l"; transcript_type "protein_coding"; transcript_name "Rad54l-202"; protein_id "ENSMUSP00000099766.4"; transcript_support_level "1"; mgi_id "MGI:894697"; tag "basic"; ccdsid "CCDS18504.1"; havana_gene "OTTMUSG00000008554.1"; havana_transcript "OTTMUST00000019396.1";
chr4	HAVANA	CDS	115967166	115967290	.	-	.	gene_id "ENSMUSG00000028702.16"; transcript_id "ENSMUST00000102705.10"; exon_number "20"; exon_id "ENSMUSE00000181513.2"; gene_type "protein_coding"; gene_name "Rad54l"; transcript_type "protein_coding"; transcript_name "Rad54l-202"; protein_id "ENSMUSP00000099766.4"; transcript_support_level "1"; mgi_id "MGI:894697"; tag "basic"; ccdsid "CCDS18504.1"; havana_gene "OTTMUSG00000008554.1"; havana_transcript "OTTMUST00000019396.1";
chr4	HAVANA	exon	115962955	115963105	.	-	.	gene_id "ENSMUSG00000028702.16"; transcript_id "ENSMUST00000102705.10"; exon_number "21"; exon_id "ENSMUSE00000181509.2"; gene_type "protein_coding"; gene_name "Rad54l"; transcript_type "protein_coding"; transcript_name "Rad54l-202"; protein_id "ENSMUSP00000099766.4"; transcript_support_level "1"; mgi_id "MGI:894697"; tag "basic"; ccdsid "CCDS18504.1"; havana_gene "OTTMUSG00000008554.1"; havana_transcript "OTTMUST00000019396.1";
chr4	HAVANA	CDS	115962955	115963105	.	-	.	gene_id "ENSMUSG00000028702.16"; transcript_id "ENSMUST00000102705.10"; exon_number "22"; exon_id "ENSMUSE00000181509.2"; gene_type "protein_coding"; gene_name "Rad54l"; transcript_type "protein_coding"; transcript_name "Rad54l-202"; protein_id "ENSMUSP00000099766.4"; transcript_support_level "1"; mgi_id "MGI:894697"; tag "basic"; ccdsid "CCDS18504.1"; havana_gene "OTTMUSG00000008554.1"; havana_transcript "OTTMUST00000019396.1";
chr4	HAVANA	exon	115959026	115959152	.	-	.	gene_id "ENSMUSG00000028702.16"; transcript_id "ENSMUST00000102705.10"; exon_number "23"; exon_id "ENSMUSE00000181497.2"; gene_type "protein_coding"; gene_name "Rad54l"; transcript_type "protein_coding"; transcript_name "Rad54l-202"; protein_id "ENSMUSP00000099766.4"; transcript_support_level "1"; mgi_id "MGI:894697"; tag "basic"; ccdsid "CCDS18504.1"; havana_gene "OTTMUSG00000008554.1"; havana_transcript "OTTMUST00000019396.1";
chr4	HAVANA	CDS	115959026	115959152	.	-	.	gene_id "ENSMUSG00000028702.16"; transcript_id "ENSMUST00000102705.10"; exon_number "24"; exon_id "ENSMUSE00000181497.2"; gene_type "protein_coding"; gene_name "Rad54l"; transcript_type "protein_coding"; transcript_name "Rad54l-202"; protein_id "ENSMUSP00000099766.4"; transcript_support_level "1"; mgi_id "MGI:894697"; tag "basic"; ccdsid "CCDS18504.1"; havana_gene "OTTMUSG00000008554.1"; havana_transcript "OTTMUST00000019396.1";
chr4	HAVANA	exon	115957736	115957810	.	-	.	gene_id "ENSMUSG00000028702.16"; transcript_id "ENSMUST00000102705.10"; exon_number "25"; exon_id "ENSMUSE00000181505.2"; gene_type "protein_coding"; gene_name "Rad54l"; transcript_type "protein_coding"; transcript_name "Rad54l-202"; protein_id "ENSMUSP00000099766.4"; transcript_support_level "1"; mgi_id "MGI:894697"; tag "basic"; ccdsid "CCDS18504.1"; havana_gene "OTTMUSG00000008554.1"; havana_transcript "OTTMUST00000019396.1";
chr4	HAVANA	CDS	115957736	115957810	.	-	.	gene_id "ENSMUSG00000028702.16"; transcript_id "ENSMUST00000102705.10"; exon_number "26"; exon_id "ENSMUSE00000181505.2"; gene_type "protein_coding"; gene_name "Rad54l"; transcript_type "protein_coding"; transcript_name "Rad54l-202"; protein_id "ENSMUSP00000099766.4"; transcript_support_level "1"; mgi_id "MGI:894697"; tag "basic"; ccdsid "CCDS18504.1"; havana_gene "OTTMUSG00000008554.1"; havana_transcript "OTTMUST00000019396.1";
chr4	HAVANA	exon	115957465	115957595	.	-	.	gene_id "ENSMUSG00000028702.16"; transcript_id "ENSMUST00000102705.10"; exon_number "27"; exon_id "ENSMUSE00000181506.2"; gene_type "protein_coding"; gene_name "Rad54l"; transcript_type "protein_coding"; transcript_name "Rad54l-202"; protein_id "ENSMUSP00000099766.4"; transcript_support_level "1"; mgi_id "MGI:894697"; tag "basic"; ccdsid "CCDS18504.1"; havana_gene "OTTMUSG00000008554.1"; havana_transcript "OTTMUST00000019396.1";
chr4	HAVANA	CDS	115957465	115957595	.	-	.	gene_id "ENSMUSG00000028702.16"; transcript_id "ENSMUST00000102705.10"; exon_number "28"; exon_id "ENSMUSE00000181506.2"; gene_type "protein_coding"; gene_name "Rad54l"; transcript_type "protein_coding"; transcript_name "Rad54l-202"; protein_id "ENSMUSP00000099766.4"; transcript_support_level "1"; mgi_id "MGI:894697"; tag "basic"; ccdsid "CCDS18504.1"; havana_gene "OTTMUSG00000008554.1"; havana_transcript "OTTMUST00000019396.1";
chr4	HAVANA	exon	115956834	115956944	.	-	.	gene_id "ENSMUSG00000028702.16"; transcript_id "ENSMUST00000102705.10"; exon_number "29"; exon_id "ENSMUSE00000181512.2"; gene_type "protein_coding"; gene_name "Rad54l"; transcript_type "protein_coding"; transcript_name "Rad54l-202"; protein_id "ENSMUSP00000099766.4"; transcript_support_level "1"; mgi_id "MGI:894697"; tag "basic"; ccdsid "CCDS18504.1"; havana_gene "OTTMUSG00000008554.1"; havana_transcript "OTTMUST00000019396.1";
chr4	HAVANA	CDS	115956834	115956944	.	-	.	gene_id "ENSMUSG00000028702.16"; transcript_id "ENSMUST00000102705.10"; exon_number "30"; exon_id "ENSMUSE00000181512.2"; gene_type "protein_coding"; gene_name "Rad54l"; transcript_type "protein_coding"; transcript_name "Rad54l-202"; protein_id "ENSMUSP00000099766.4"; transcript_support_level "1"; mgi_id "MGI:894697"; tag "basic"; ccdsid "CCDS18504.1"; havana_gene "OTTMUSG00000008554.1"; havana_transcript "OTTMUST00000019396.1";
chr4	HAVANA	exon	115956535	115956658	.	-	.	gene_id "ENSMUSG00000028702.16"; transcript_id "ENSMUST00000102705.10"; exon_number "31"; exon_id "ENSMUSE00000181498.2"; gene_type "protein_coding"; gene_name "Rad54l"; transcript_type "protein_coding"; transcript_name "Rad54l-202"; protein_id "ENSMUSP00000099766.4"; transcript_support_level "1"; mgi_id "MGI:894697"; tag "basic"; ccdsid "CCDS18504.1"; havana_gene "OTTMUSG00000008554.1"; havana_transcript "OTTMUST00000019396.1";
chr4	HAVANA	CDS	115956535	115956658	.	-	.	gene_id "ENSMUSG00000028702.16"; transcript_id "ENSMUST00000102705.10"; exon_number "32"; exon_id "ENSMUSE00000181498.2"; gene_type "protein_coding"; gene_name "Rad54l"; transcript_type "protein_coding"; transcript_name "Rad54l-202"; protein_id "ENSMUSP00000099766.4"; transcript_support_level "1"; mgi_id "MGI:894697"; tag "basic"; ccdsid "CCDS18504.1"; havana_gene "OTTMUSG00000008554.1"; havana_transcript "OTTMUST00000019396.1";
chr4	HAVANA	exon	115956137	115956215	.	-	.	gene_id "ENSMUSG00000028702.16"; transcript_id "ENSMUST00000102705.10"; exon_number "33"; exon_id "ENSMUSE00000181502.2"; gene_type "protein_coding"; gene_name "Rad54l"; transcript_type "protein_coding"; transcript_name "Rad54l-202"; protein_id "ENSMUSP00000099766.4"; transcript_support_level "1"; mgi_id "MGI:894697"; tag "basic"; ccdsid "CCDS18504.1"; havana_gene "OTTMUSG00000008554.1"; havana_transcript "OTTMUST00000019396.1";
chr4	HAVANA	CDS	115956137	115956215	.	-	.	gene_id "ENSMUSG00000028702.16"; transcript_id "ENSMUST00000102705.10"; exon_number "34"; exon_id "ENSMUSE00000181502.2"; gene_type "protein_coding"; gene_name "Rad54l"; transcript_type "protein_coding"; transcript_name "Rad54l-202"; protein_id "ENSMUSP00000099766.4"; transcript_support_level "1"; mgi_id "MGI:894697"; tag "basic"; ccdsid "CCDS18504.1"; havana_gene "OTTMUSG00000008554.1"; havana_transcript "OTTMUST00000019396.1";
chr4	HAVANA	exon	115955682	115955861	.	-	.	gene_id "ENSMUSG00000028702.16"; transcript_id "ENSMUST00000102705.10"; exon_number "35"; exon_id "ENSMUSE00001278711.2"; gene_type "protein_coding"; gene_name "Rad54l"; transcript_type "protein_coding"; transcript_name "Rad54l-202"; protein_id "ENSMUSP00000099766.4"; transcript_support_level "1"; mgi_id "MGI:894697"; tag "basic"; ccdsid "CCDS18504.1"; havana_gene "OTTMUSG00000008554.1"; havana_transcript "OTTMUST00000019396.1";
chr4	HAVANA	CDS	115955682	115955861	.	-	.	gene_id "ENSMUSG00000028702.16"; transcript_id "ENSMUST00000102705.10"; exon_number "36"; exon_id "ENSMUSE00001278711.2"; gene_type "protein_coding"; gene_name "Rad54l"; transcript_type "protein_coding"; transcript_name "Rad54l-202"; protein_id "ENSMUSP00000099766.4"; transcript_support_level "1"; mgi_id "MGI:894697"; tag "basic"; ccdsid "CCDS18504.1"; havana_gene "OTTMUSG00000008554.1"; havana_transcript "OTTMUST00000019396.1";
chr4	HAVANA	exon	115954655	115954818	.	-	.	gene_id "ENSMUSG00000028702.16"; transcript_id "ENSMUST00000102705.10"; exon_number "37"; exon_id "ENSMUSE00001288158.2"; gene_type "protein_coding"; gene_name "Rad54l"; transcript_type "protein_coding"; transcript_name "Rad54l-202"; protein_id "ENSMUSP00000099766.4"; transcript_support_level "1"; mgi_id "MGI:894697"; tag "basic"; ccdsid "CCDS18504.1"; havana_gene "OTTMUSG00000008554.1"; havana_transcript "OTTMUST00000019396.1";
chr4	HAVANA	CDS	115954655	115954818	.	-	.	gene_id "ENSMUSG00000028702.16"; transcript_id "ENSMUST00000102705.10"; exon_number "38"; exon_id "ENSMUSE00001288158.2"; gene_type "protein_coding"; gene_name "Rad54l"; transcript_type "protein_coding"; transcript_name "Rad54l-202"; protein_id "ENSMUSP00000099766.4"; transcript_support_level "1"; mgi_id "MGI:894697"; tag "basic"; ccdsid "CCDS18504.1"; havana_gene "OTTMUSG00000008554.1"; havana_transcript "OTTMUST00000019396.1";
chr4	HAVANA	CDS	115954361	115954568	.	-	.	gene_id "ENSMUSG00000028702.16"; transcript_id "ENSMUST00000102705.10"; exon_number "39"; exon_id "3650";
chr4	HAVANA	stop_codon	115954358	115954360	.	-	.	gene_id "ENSMUSG00000028702.16"; transcript_id "ENSMUST00000102705.10"; exon_number "40"; exon_id "3651";
chr4	HAVANA	exon	115954113	115954568	.	-	.	gene_id "ENSMUSG00000028702.16"; transcript_id "ENSMUST00000102705.10"; exon_number "41"; exon_id "ENSMUSE00000829849.2"; gene_type "protein_coding"; gene_name "Rad54l"; transcript_type "protein_coding"; transcript_name "Rad54l-202"; protein_id "ENSMUSP00000099766.4"; transcript_support_level "1"; mgi_id "MGI:894697"; tag "basic"; ccdsid "CCDS18504.1"; havana_gene "OTTMUSG00000008554.1"; havana_transcript "OTTMUST00000019396.1";
chr4	HAVANA	UTR	115954113	115954360	.	-	.	gene_id "ENSMUSG00000028702.16"; transcript_id "ENSMUST00000102705.10"; exon_number "42"; exon_id "3652";
chr4	IsoQuant	transcript	115954172	115980882	.	-	.	gene_id "ENSMUSG00000028702.16"; transcript_id "transcript7272.chr4.nnic"; exons "19";
chr4	IsoQuant	exon	115980676	115980882	.	-	.	gene_id "ENSMUSG00000028702.16"; transcript_id "transcript7272.chr4.nnic"; exon_number "1"; exon_id "ENSMUSE00000662345.2";
chr4	IsoQuant	exon	115980259	115980513	.	-	.	gene_id "ENSMUSG00000028702.16"; transcript_id "transcript7272.chr4.nnic"; exon_number "2"; exon_id "3653";
chr4	IsoQuant	exon	115980093	115980179	.	-	.	gene_id "ENSMUSG00000028702.16"; transcript_id "transcript7272.chr4.nnic"; exon_number "3"; exon_id "ENSMUSE00001251013.2";
chr4	IsoQuant	exon	115976035	115976154	.	-	.	gene_id "ENSMUSG00000028702.16"; transcript_id "transcript7272.chr4.nnic"; exon_number "4"; exon_id "ENSMUSE00001228745.2";
chr4	IsoQuant	exon	115969678	115969738	.	-	.	gene_id "ENSMUSG00000028702.16"; transcript_id "transcript7272.chr4.nnic"; exon_number "5"; exon_id "ENSMUSE00001298847.2";
chr4	IsoQuant	exon	115968388	115968523	.	-	.	gene_id "ENSMUSG00000028702.16"; transcript_id "transcript7272.chr4.nnic"; exon_number "6"; exon_id "ENSMUSE00001309610.2";
chr4	IsoQuant	exon	115967884	115967953	.	-	.	gene_id "ENSMUSG00000028702.16"; transcript_id "transcript7272.chr4.nnic"; exon_number "7"; exon_id "ENSMUSE00000181508.2";
chr4	IsoQuant	exon	115967515	115967803	.	-	.	gene_id "ENSMUSG00000028702.16"; transcript_id "transcript7272.chr4.nnic"; exon_number "8"; exon_id "ENSMUSE00000181500.2";
chr4	IsoQuant	exon	115967166	115967290	.	-	.	gene_id "ENSMUSG00000028702.16"; transcript_id "transcript7272.chr4.nnic"; exon_number "9"; exon_id "ENSMUSE00000181513.2";
chr4	IsoQuant	exon	115962955	115963105	.	-	.	gene_id "ENSMUSG00000028702.16"; transcript_id "transcript7272.chr4.nnic"; exon_number "10"; exon_id "ENSMUSE00000181509.2";
chr4	IsoQuant	exon	115959026	115959152	.	-	.	gene_id "ENSMUSG00000028702.16"; transcript_id "transcript7272.chr4.nnic"; exon_number "11"; exon_id "ENSMUSE00000181497.2";
chr4	IsoQuant	exon	115957736	115957810	.	-	.	gene_id "ENSMUSG00000028702.16"; transcript_id "transcript7272.chr4.nnic"; exon_number "12"; exon_id "ENSMUSE00000181505.2";
chr4	IsoQuant	exon	115957465	115957595	.	-	.	gene_id "ENSMUSG00000028702.16"; transcript_id "transcript7272.chr4.nnic"; exon_number "13"; exon_id "ENSMUSE00000181506.2";
chr4	IsoQuant	exon	115956834	115956944	.	-	.	gene_id "ENSMUSG00000028702.16"; transcript_id "transcript7272.chr4.nnic"; exon_number "14"; exon_id "ENSMUSE00000181512.2";
chr4	IsoQuant	exon	115956535	115956658	.	-	.	gene_id "ENSMUSG00000028702.16"; transcript_id "transcript7272.chr4.nnic"; exon_number "15"; exon_id "ENSMUSE00000181498.2";
chr4	IsoQuant	exon	115956137	115956215	.	-	.	gene_id "ENSMUSG00000028702.16"; transcript_id "transcript7272.chr4.nnic"; exon_number "16"; exon_id "ENSMUSE00000181502.2";
chr4	IsoQuant	exon	115955682	115955861	.	-	.	gene_id "ENSMUSG00000028702.16"; transcript_id "transcript7272.chr4.nnic"; exon_number "17"; exon_id "ENSMUSE00001278711.2";
chr4	IsoQuant	exon	115954655	115954818	.	-	.	gene_id "ENSMUSG00000028702.16"; transcript_id "transcript7272.chr4.nnic"; exon_number "18"; exon_id "ENSMUSE00001288158.2";
chr4	IsoQuant	exon	115954172	115954568	.	-	.	gene_id "ENSMUSG00000028702.16"; transcript_id "transcript7272.chr4.nnic"; exon_number "19"; exon_id "ENSMUSE00000662341.4";
chr4	HAVANA	transcript	115954172	115980856	.	-	.	gene_id "ENSMUSG00000028702.16"; transcript_id "ENSMUST00000102704.4"; exons "18"; gene_type "protein_coding"; gene_name "Rad54l"; transcript_type "protein_coding"; transcript_name "Rad54l-201"; protein_id "ENSMUSP00000099765.4"; transcript_support_level "1"; mgi_id "MGI:894697"; tag "basic"; ccdsid "CCDS18504.1"; havana_gene "OTTMUSG00000008554.1"; havana_transcript "OTTMUST00000019395.1";
chr4	HAVANA	UTR	115980262	115980856	.	-	.	gene_id "ENSMUSG00000028702.16"; transcript_id "ENSMUST00000102704.4"; exon_number "1"; exon_id "3654";
chr4	HAVANA	exon	115980259	115980856	.	-	.	gene_id "ENSMUSG00000028702.16"; transcript_id "ENSMUST00000102704.4"; exon_number "2"; exon_id "ENSMUSE00000662342.2"; gene_type "protein_coding"; gene_name "Rad54l"; transcript_type "protein_coding"; transcript_name "Rad54l-201"; protein_id "ENSMUSP00000099765.4"; transcript_support_level "1"; mgi_id "MGI:894697"; tag "basic"; ccdsid "CCDS18504.1"; havana_gene "OTTMUSG00000008554.1"; havana_transcript "OTTMUST00000019395.1";
chr4	HAVANA	start_codon	115980259	115980261	.	-	.	gene_id "ENSMUSG00000028702.16"; transcript_id "ENSMUST00000102704.4"; exon_number "3"; exon_id "chr4.3649";
chr4	HAVANA	CDS	115980259	115980261	.	-	.	gene_id "ENSMUSG00000028702.16"; transcript_id "ENSMUST00000102704.4"; exon_number "4"; exon_id "chr4.3649";
chr4	HAVANA	exon	115980093	115980179	.	-	.	gene_id "ENSMUSG00000028702.16"; transcript_id "ENSMUST00000102704.4"; exon_number "5"; exon_id "ENSMUSE00001251013.2"; gene_type "protein_coding"; gene_name "Rad54l"; transcript_type "protein_coding"; transcript_name "Rad54l-201"; protein_id "ENSMUSP00000099765.4"; transcript_support_level "1"; mgi_id "MGI:894697"; tag "basic"; ccdsid "CCDS18504.1"; havana_gene "OTTMUSG00000008554.1"; havana_transcript "OTTMUST00000019395.1";
chr4	HAVANA	CDS	115980093	115980179	.	-	.	gene_id "ENSMUSG00000028702.16"; transcript_id "ENSMUST00000102704.4"; exon_number "6"; exon_id "ENSMUSE00001251013.2"; gene_type "protein_coding"; gene_name "Rad54l"; transcript_type "protein_coding"; transcript_name "Rad54l-201"; protein_id "ENSMUSP00000099765.4"; transcript_support_level "1"; mgi_id "MGI:894697"; tag "basic"; ccdsid "CCDS18504.1"; havana_gene "OTTMUSG00000008554.1"; havana_transcript "OTTMUST00000019395.1";
chr4	HAVANA	exon	115976035	115976154	.	-	.	gene_id "ENSMUSG00000028702.16"; transcript_id "ENSMUST00000102704.4"; exon_number "7"; exon_id "ENSMUSE00001228745.2"; gene_type "protein_coding"; gene_name "Rad54l"; transcript_type "protein_coding"; transcript_name "Rad54l-201"; protein_id "ENSMUSP00000099765.4"; transcript_support_level "1"; mgi_id "MGI:894697"; tag "basic"; ccdsid "CCDS18504.1"; havana_gene "OTTMUSG00000008554.1"; havana_transcript "OTTMUST00000019395.1";
chr4	HAVANA	CDS	115976035	115976154	.	-	.	gene_id "ENSMUSG00000028702.16"; transcript_id "ENSMUST00000102704.4"; exon_number "8"; exon_id "ENSMUSE00001228745.2"; gene_type "protein_coding"; gene_name "Rad54l"; transcript_type "protein_coding"; transcript_name "Rad54l-201"; protein_id "ENSMUSP00000099765.4"; transcript_support_level "1"; mgi_id "MGI:894697"; tag "basic"; ccdsid "CCDS18504.1"; havana_gene "OTTMUSG00000008554.1"; havana_transcript "OTTMUST00000019395.1";
chr4	HAVANA	exon	115969678	115969738	.	-	.	gene_id "ENSMUSG00000028702.16"; transcript_id "ENSMUST00000102704.4"; exon_number "9"; exon_id "ENSMUSE00001298847.2"; gene_type "protein_coding"; gene_name "Rad54l"; transcript_type "protein_coding"; transcript_name "Rad54l-201"; protein_id "ENSMUSP00000099765.4"; transcript_support_level "1"; mgi_id "MGI:894697"; tag "basic"; ccdsid "CCDS18504.1"; havana_gene "OTTMUSG00000008554.1"; havana_transcript "OTTMUST00000019395.1";
chr4	HAVANA	CDS	115969678	115969738	.	-	.	gene_id "ENSMUSG00000028702.16"; transcript_id "ENSMUST00000102704.4"; exon_number "10"; exon_id "ENSMUSE00001298847.2"; gene_type "protein_coding"; gene_name "Rad54l"; transcript_type "protein_coding"; transcript_name "Rad54l-201"; protein_id "ENSMUSP00000099765.4"; transcript_support_level "1"; mgi_id "MGI:894697"; tag "basic"; ccdsid "CCDS18504.1"; havana_gene "OTTMUSG00000008554.1"; havana_transcript "OTTMUST00000019395.1";
chr4	HAVANA	exon	115968388	115968523	.	-	.	gene_id "ENSMUSG00000028702.16"; transcript_id "ENSMUST00000102704.4"; exon_number "11"; exon_id "ENSMUSE00001309610.2"; gene_type "protein_coding"; gene_name "Rad54l"; transcript_type "protein_coding"; transcript_name "Rad54l-201"; protein_id "ENSMUSP00000099765.4"; transcript_support_level "1"; mgi_id "MGI:894697"; tag "basic"; ccdsid "CCDS18504.1"; havana_gene "OTTMUSG00000008554.1"; havana_transcript "OTTMUST00000019395.1";
chr4	HAVANA	CDS	115968388	115968523	.	-	.	gene_id "ENSMUSG00000028702.16"; transcript_id "ENSMUST00000102704.4"; exon_number "12"; exon_id "ENSMUSE00001309610.2"; gene_type "protein_coding"; gene_name "Rad54l"; transcript_type "protein_coding"; transcript_name "Rad54l-201"; protein_id "ENSMUSP00000099765.4"; transcript_support_level "1"; mgi_id "MGI:894697"; tag "basic"; ccdsid "CCDS18504.1"; havana_gene "OTTMUSG00000008554.1"; havana_transcript "OTTMUST00000019395.1";
chr4	HAVANA	exon	115967884	115967953	.	-	.	gene_id "ENSMUSG00000028702.16"; transcript_id "ENSMUST00000102704.4"; exon_number "13"; exon_id "ENSMUSE00000181508.2"; gene_type "protein_coding"; gene_name "Rad54l"; transcript_type "protein_coding"; transcript_name "Rad54l-201"; protein_id "ENSMUSP00000099765.4"; transcript_support_level "1"; mgi_id "MGI:894697"; tag "basic"; ccdsid "CCDS18504.1"; havana_gene "OTTMUSG00000008554.1"; havana_transcript "OTTMUST00000019395.1";
chr4	HAVANA	CDS	115967884	115967953	.	-	.	gene_id "ENSMUSG00000028702.16"; transcript_id "ENSMUST00000102704.4"; exon_number "14"; exon_id "ENSMUSE00000181508.2"; gene_type "protein_coding"; gene_name "Rad54l"; transcript_type "protein_coding"; transcript_name "Rad54l-201"; protein_id "ENSMUSP00000099765.4"; transcript_support_level "1"; mgi_id "MGI:894697"; tag "basic"; ccdsid "CCDS18504.1"; havana_gene "OTTMUSG00000008554.1"; havana_transcript "OTTMUST00000019395.1";
chr4	HAVANA	exon	115967515	115967803	.	-	.	gene_id "ENSMUSG00000028702.16"; transcript_id "ENSMUST00000102704.4"; exon_number "15"; exon_id "ENSMUSE00000181500.2"; gene_type "protein_coding"; gene_name "Rad54l"; transcript_type "protein_coding"; transcript_name "Rad54l-201"; protein_id "ENSMUSP00000099765.4"; transcript_support_level "1"; mgi_id "MGI:894697"; tag "basic"; ccdsid "CCDS18504.1"; havana_gene "OTTMUSG00000008554.1"; havana_transcript "OTTMUST00000019395.1";
chr4	HAVANA	CDS	115967515	115967803	.	-	.	gene_id "ENSMUSG00000028702.16"; transcript_id "ENSMUST00000102704.4"; exon_number "16"; exon_id "ENSMUSE00000181500.2"; gene_type "protein_coding"; gene_name "Rad54l"; transcript_type "protein_coding"; transcript_name "Rad54l-201"; protein_id "ENSMUSP00000099765.4"; transcript_support_level "1"; mgi_id "MGI:894697"; tag "basic"; ccdsid "CCDS18504.1"; havana_gene "OTTMUSG00000008554.1"; havana_transcript "OTTMUST00000019395.1";
chr4	HAVANA	exon	115967166	115967290	.	-	.	gene_id "ENSMUSG00000028702.16"; transcript_id "ENSMUST00000102704.4"; exon_number "17"; exon_id "ENSMUSE00000181513.2"; gene_type "protein_coding"; gene_name "Rad54l"; transcript_type "protein_coding"; transcript_name "Rad54l-201"; protein_id "ENSMUSP00000099765.4"; transcript_support_level "1"; mgi_id "MGI:894697"; tag "basic"; ccdsid "CCDS18504.1"; havana_gene "OTTMUSG00000008554.1"; havana_transcript "OTTMUST00000019395.1";
chr4	HAVANA	CDS	115967166	115967290	.	-	.	gene_id "ENSMUSG00000028702.16"; transcript_id "ENSMUST00000102704.4"; exon_number "18"; exon_id "ENSMUSE00000181513.2"; gene_type "protein_coding"; gene_name "Rad54l"; transcript_type "protein_coding"; transcript_name "Rad54l-201"; protein_id "ENSMUSP00000099765.4"; transcript_support_level "1"; mgi_id "MGI:894697"; tag "basic"; ccdsid "CCDS18504.1"; havana_gene "OTTMUSG00000008554.1"; havana_transcript "OTTMUST00000019395.1";
chr4	HAVANA	exon	115962955	115963105	.	-	.	gene_id "ENSMUSG00000028702.16"; transcript_id "ENSMUST00000102704.4"; exon_number "19"; exon_id "ENSMUSE00000181509.2"; gene_type "protein_coding"; gene_name "Rad54l"; transcript_type "protein_coding"; transcript_name "Rad54l-201"; protein_id "ENSMUSP00000099765.4"; transcript_support_level "1"; mgi_id "MGI:894697"; tag "basic"; ccdsid "CCDS18504.1"; havana_gene "OTTMUSG00000008554.1"; havana_transcript "OTTMUST00000019395.1";
chr4	HAVANA	CDS	115962955	115963105	.	-	.	gene_id "ENSMUSG00000028702.16"; transcript_id "ENSMUST00000102704.4"; exon_number "20"; exon_id "ENSMUSE00000181509.2"; gene_type "protein_coding"; gene_name "Rad54l"; transcript_type "protein_coding"; transcript_name "Rad54l-201"; protein_id "ENSMUSP00000099765.4"; transcript_support_level "1"; mgi_id "MGI:894697"; tag "basic"; ccdsid "CCDS18504.1"; havana_gene "OTTMUSG00000008554.1"; havana_transcript "OTTMUST00000019395.1";
chr4	HAVANA	exon	115959026	115959152	.	-	.	gene_id "ENSMUSG00000028702.16"; transcript_id "ENSMUST00000102704.4"; exon_number "21"; exon_id "ENSMUSE00000181497.2"; gene_type "protein_coding"; gene_name "Rad54l"; transcript_type "protein_coding"; transcript_name "Rad54l-201"; protein_id "ENSMUSP00000099765.4"; transcript_support_level "1"; mgi_id "MGI:894697"; tag "basic"; ccdsid "CCDS18504.1"; havana_gene "OTTMUSG00000008554.1"; havana_transcript "OTTMUST00000019395.1";
chr4	HAVANA	CDS	115959026	115959152	.	-	.	gene_id "ENSMUSG00000028702.16"; transcript_id "ENSMUST00000102704.4"; exon_number "22"; exon_id "ENSMUSE00000181497.2"; gene_type "protein_coding"; gene_name "Rad54l"; transcript_type "protein_coding"; transcript_name "Rad54l-201"; protein_id "ENSMUSP00000099765.4"; transcript_support_level "1"; mgi_id "MGI:894697"; tag "basic"; ccdsid "CCDS18504.1"; havana_gene "OTTMUSG00000008554.1"; havana_transcript "OTTMUST00000019395.1";
chr4	HAVANA	exon	115957736	115957810	.	-	.	gene_id "ENSMUSG00000028702.16"; transcript_id "ENSMUST00000102704.4"; exon_number "23"; exon_id "ENSMUSE00000181505.2"; gene_type "protein_coding"; gene_name "Rad54l"; transcript_type "protein_coding"; transcript_name "Rad54l-201"; protein_id "ENSMUSP00000099765.4"; transcript_support_level "1"; mgi_id "MGI:894697"; tag "basic"; ccdsid "CCDS18504.1"; havana_gene "OTTMUSG00000008554.1"; havana_transcript "OTTMUST00000019395.1";
chr4	HAVANA	CDS	115957736	115957810	.	-	.	gene_id "ENSMUSG00000028702.16"; transcript_id "ENSMUST00000102704.4"; exon_number "24"; exon_id "ENSMUSE00000181505.2"; gene_type "protein_coding"; gene_name "Rad54l"; transcript_type "protein_coding"; transcript_name "Rad54l-201"; protein_id "ENSMUSP00000099765.4"; transcript_support_level "1"; mgi_id "MGI:894697"; tag "basic"; ccdsid "CCDS18504.1"; havana_gene "OTTMUSG00000008554.1"; havana_transcript "OTTMUST00000019395.1";
chr4	HAVANA	exon	115957465	115957595	.	-	.	gene_id "ENSMUSG00000028702.16"; transcript_id "ENSMUST00000102704.4"; exon_number "25"; exon_id "ENSMUSE00000181506.2"; gene_type "protein_coding"; gene_name "Rad54l"; transcript_type "protein_coding"; transcript_name "Rad54l-201"; protein_id "ENSMUSP00000099765.4"; transcript_support_level "1"; mgi_id "MGI:894697"; tag "basic"; ccdsid "CCDS18504.1"; havana_gene "OTTMUSG00000008554.1"; havana_transcript "OTTMUST00000019395.1";
chr4	HAVANA	CDS	115957465	115957595	.	-	.	gene_id "ENSMUSG00000028702.16"; transcript_id "ENSMUST00000102704.4"; exon_number "26"; exon_id "ENSMUSE00000181506.2"; gene_type "protein_coding"; gene_name "Rad54l"; transcript_type "protein_coding"; transcript_name "Rad54l-201"; protein_id "ENSMUSP00000099765.4"; transcript_support_level "1"; mgi_id "MGI:894697"; tag "basic"; ccdsid "CCDS18504.1"; havana_gene "OTTMUSG00000008554.1"; havana_transcript "OTTMUST00000019395.1";
chr4	HAVANA	exon	115956834	115956944	.	-	.	gene_id "ENSMUSG00000028702.16"; transcript_id "ENSMUST00000102704.4"; exon_number "27"; exon_id "ENSMUSE00000181512.2"; gene_type "protein_coding"; gene_name "Rad54l"; transcript_type "protein_coding"; transcript_name "Rad54l-201"; protein_id "ENSMUSP00000099765.4"; transcript_support_level "1"; mgi_id "MGI:894697"; tag "basic"; ccdsid "CCDS18504.1"; havana_gene "OTTMUSG00000008554.1"; havana_transcript "OTTMUST00000019395.1";
chr4	HAVANA	CDS	115956834	115956944	.	-	.	gene_id "ENSMUSG00000028702.16"; transcript_id "ENSMUST00000102704.4"; exon_number "28"; exon_id "ENSMUSE00000181512.2"; gene_type "protein_coding"; gene_name "Rad54l"; transcript_type "protein_coding"; transcript_name "Rad54l-201"; protein_id "ENSMUSP00000099765.4"; transcript_support_level "1"; mgi_id "MGI:894697"; tag "basic"; ccdsid "CCDS18504.1"; havana_gene "OTTMUSG00000008554.1"; havana_transcript "OTTMUST00000019395.1";
chr4	HAVANA	exon	115956535	115956658	.	-	.	gene_id "ENSMUSG00000028702.16"; transcript_id "ENSMUST00000102704.4"; exon_number "29"; exon_id "ENSMUSE00000181498.2"; gene_type "protein_coding"; gene_name "Rad54l"; transcript_type "protein_coding"; transcript_name "Rad54l-201"; protein_id "ENSMUSP00000099765.4"; transcript_support_level "1"; mgi_id "MGI:894697"; tag "basic"; ccdsid "CCDS18504.1"; havana_gene "OTTMUSG00000008554.1"; havana_transcript "OTTMUST00000019395.1";
chr4	HAVANA	CDS	115956535	115956658	.	-	.	gene_id "ENSMUSG00000028702.16"; transcript_id "ENSMUST00000102704.4"; exon_number "30"; exon_id "ENSMUSE00000181498.2"; gene_type "protein_coding"; gene_name "Rad54l"; transcript_type "protein_coding"; transcript_name "Rad54l-201"; protein_id "ENSMUSP00000099765.4"; transcript_support_level "1"; mgi_id "MGI:894697"; tag "basic"; ccdsid "CCDS18504.1"; havana_gene "OTTMUSG00000008554.1"; havana_transcript "OTTMUST00000019395.1";
chr4	HAVANA	exon	115956137	115956215	.	-	.	gene_id "ENSMUSG00000028702.16"; transcript_id "ENSMUST00000102704.4"; exon_number "31"; exon_id "ENSMUSE00000181502.2"; gene_type "protein_coding"; gene_name "Rad54l"; transcript_type "protein_coding"; transcript_name "Rad54l-201"; protein_id "ENSMUSP00000099765.4"; transcript_support_level "1"; mgi_id "MGI:894697"; tag "basic"; ccdsid "CCDS18504.1"; havana_gene "OTTMUSG00000008554.1"; havana_transcript "OTTMUST00000019395.1";
chr4	HAVANA	CDS	115956137	115956215	.	-	.	gene_id "ENSMUSG00000028702.16"; transcript_id "ENSMUST00000102704.4"; exon_number "32"; exon_id "ENSMUSE00000181502.2"; gene_type "protein_coding"; gene_name "Rad54l"; transcript_type "protein_coding"; transcript_name "Rad54l-201"; protein_id "ENSMUSP00000099765.4"; transcript_support_level "1"; mgi_id "MGI:894697"; tag "basic"; ccdsid "CCDS18504.1"; havana_gene "OTTMUSG00000008554.1"; havana_transcript "OTTMUST00000019395.1";
chr4	HAVANA	exon	115955682	115955861	.	-	.	gene_id "ENSMUSG00000028702.16"; transcript_id "ENSMUST00000102704.4"; exon_number "33"; exon_id "ENSMUSE00001278711.2"; gene_type "protein_coding"; gene_name "Rad54l"; transcript_type "protein_coding"; transcript_name "Rad54l-201"; protein_id "ENSMUSP00000099765.4"; transcript_support_level "1"; mgi_id "MGI:894697"; tag "basic"; ccdsid "CCDS18504.1"; havana_gene "OTTMUSG00000008554.1"; havana_transcript "OTTMUST00000019395.1";
chr4	HAVANA	CDS	115955682	115955861	.	-	.	gene_id "ENSMUSG00000028702.16"; transcript_id "ENSMUST00000102704.4"; exon_number "34"; exon_id "ENSMUSE00001278711.2"; gene_type "protein_coding"; gene_name "Rad54l"; transcript_type "protein_coding"; transcript_name "Rad54l-201"; protein_id "ENSMUSP00000099765.4"; transcript_support_level "1"; mgi_id "MGI:894697"; tag "basic"; ccdsid "CCDS18504.1"; havana_gene "OTTMUSG00000008554.1"; havana_transcript "OTTMUST00000019395.1";
chr4	HAVANA	exon	115954655	115954818	.	-	.	gene_id "ENSMUSG00000028702.16"; transcript_id "ENSMUST00000102704.4"; exon_number "35"; exon_id "ENSMUSE00001288158.2"; gene_type "protein_coding"; gene_name "Rad54l"; transcript_type "protein_coding"; transcript_name "Rad54l-201"; protein_id "ENSMUSP00000099765.4"; transcript_support_level "1"; mgi_id "MGI:894697"; tag "basic"; ccdsid "CCDS18504.1"; havana_gene "OTTMUSG00000008554.1"; havana_transcript "OTTMUST00000019395.1";
chr4	HAVANA	CDS	115954655	115954818	.	-	.	gene_id "ENSMUSG00000028702.16"; transcript_id "ENSMUST00000102704.4"; exon_number "36"; exon_id "ENSMUSE00001288158.2"; gene_type "protein_coding"; gene_name "Rad54l"; transcript_type "protein_coding"; transcript_name "Rad54l-201"; protein_id "ENSMUSP00000099765.4"; transcript_support_level "1"; mgi_id "MGI:894697"; tag "basic"; ccdsid "CCDS18504.1"; havana_gene "OTTMUSG00000008554.1"; havana_transcript "OTTMUST00000019395.1";
chr4	HAVANA	CDS	115954361	115954568	.	-	.	gene_id "ENSMUSG00000028702.16"; transcript_id "ENSMUST00000102704.4"; exon_number "37"; exon_id "chr4.3650";
chr4	HAVANA	stop_codon	115954358	115954360	.	-	.	gene_id "ENSMUSG00000028702.16"; transcript_id "ENSMUST00000102704.4"; exon_number "38"; exon_id "chr4.3651";
chr4	HAVANA	exon	115954172	115954568	.	-	.	gene_id "ENSMUSG00000028702.16"; transcript_id "ENSMUST00000102704.4"; exon_number "39"; exon_id "ENSMUSE00000662341.4"; gene_type "protein_coding"; gene_name "Rad54l"; transcript_type "protein_coding"; transcript_name "Rad54l-201"; protein_id "ENSMUSP00000099765.4"; transcript_support_level "1"; mgi_id "MGI:894697"; tag "basic"; ccdsid "CCDS18504.1"; havana_gene "OTTMUSG00000008554.1"; havana_transcript "OTTMUST00000019395.1";
chr4	HAVANA	UTR	115954172	115954360	.	-	.	gene_id "ENSMUSG00000028702.16"; transcript_id "ENSMUST00000102704.4"; exon_number "40"; exon_id "3655";
chr4	HAVANA	gene	115981037	116017046	.	+	.	gene_id "ENSMUSG00000028700.15"; transcripts "3"; gene_type "protein_coding"; gene_name "Pomgnt1"; mgi_id "MGI:1915523"; havana_gene "OTTMUSG00000009309.1";
chr4	HAVANA	transcript	116007715	116017041	.	+	.	gene_id "ENSMUSG00000028700.15"; transcript_id "ENSMUST00000106498.8"; exons "22"; gene_type "protein_coding"; gene_name "Pomgnt1"; transcript_type "protein_coding"; transcript_name "Pomgnt1-203"; protein_id "ENSMUSP00000102107.2"; transcript_support_level "1"; mgi_id "MGI:1915523"; tag "basic"; ccdsid "CCDS18506.1"; havana_gene "OTTMUSG00000009309.1"; havana_transcript "OTTMUST00000021132.1";
chr4	HAVANA	UTR	116007715	116007814	.	+	.	gene_id "ENSMUSG00000028700.15"; transcript_id "ENSMUST00000106498.8"; exon_number "1"; exon_id "ENSMUSE00000670182.2"; gene_type "protein_coding"; gene_name "Pomgnt1"; transcript_type "protein_coding"; transcript_name "Pomgnt1-203"; protein_id "ENSMUSP00000102107.2"; transcript_support_level "1"; mgi_id "MGI:1915523"; tag "basic"; ccdsid "CCDS18506.1"; havana_gene "OTTMUSG00000009309.1"; havana_transcript "OTTMUST00000021132.1";
chr4	HAVANA	exon	116007715	116007814	.	+	.	gene_id "ENSMUSG00000028700.15"; transcript_id "ENSMUST00000106498.8"; exon_number "2"; exon_id "ENSMUSE00000670182.2"; gene_type "protein_coding"; gene_name "Pomgnt1"; transcript_type "protein_coding"; transcript_name "Pomgnt1-203"; protein_id "ENSMUSP00000102107.2"; transcript_support_level "1"; mgi_id "MGI:1915523"; tag "basic"; ccdsid "CCDS18506.1"; havana_gene "OTTMUSG00000009309.1"; havana_transcript "OTTMUST00000021132.1";
chr4	HAVANA	UTR	116008262	116008320	.	+	.	gene_id "ENSMUSG00000028700.15"; transcript_id "ENSMUST00000106498.8"; exon_number "3"; exon_id "3656";
chr4	HAVANA	exon	116008262	116008440	.	+	.	gene_id "ENSMUSG00000028700.15"; transcript_id "ENSMUST00000106498.8"; exon_number "4"; exon_id "ENSMUSE00000390680.4"; gene_type "protein_coding"; gene_name "Pomgnt1"; transcript_type "protein_coding"; transcript_name "Pomgnt1-203"; protein_id "ENSMUSP00000102107.2"; transcript_support_level "1"; mgi_id "MGI:1915523"; tag "basic"; ccdsid "CCDS18506.1"; havana_gene "OTTMUSG00000009309.1"; havana_transcript "OTTMUST00000021132.1";
chr4	HAVANA	start_codon	116008321	116008323	.	+	.	gene_id "ENSMUSG00000028700.15"; transcript_id "ENSMUST00000106498.8"; exon_number "5"; exon_id "3657";
chr4	HAVANA	CDS	116008321	116008440	.	+	.	gene_id "ENSMUSG00000028700.15"; transcript_id "ENSMUST00000106498.8"; exon_number "6"; exon_id "3658";
chr4	HAVANA	CDS	116009017	116009131	.	+	.	gene_id "ENSMUSG00000028700.15"; transcript_id "ENSMUST00000106498.8"; exon_number "7"; exon_id "ENSMUSE00001310234.2"; gene_type "protein_coding"; gene_name "Pomgnt1"; transcript_type "protein_coding"; transcript_name "Pomgnt1-203"; protein_id "ENSMUSP00000102107.2"; transcript_support_level "1"; mgi_id "MGI:1915523"; tag "basic"; ccdsid "CCDS18506.1"; havana_gene "OTTMUSG00000009309.1"; havana_transcript "OTTMUST00000021132.1";
chr4	HAVANA	exon	116009017	116009131	.	+	.	gene_id "ENSMUSG00000028700.15"; transcript_id "ENSMUST00000106498.8"; exon_number "8"; exon_id "ENSMUSE00001310234.2"; gene_type "protein_coding"; gene_name "Pomgnt1"; transcript_type "protein_coding"; transcript_name "Pomgnt1-203"; protein_id "ENSMUSP00000102107.2"; transcript_support_level "1"; mgi_id "MGI:1915523"; tag "basic"; ccdsid "CCDS18506.1"; havana_gene "OTTMUSG00000009309.1"; havana_transcript "OTTMUST00000021132.1";
chr4	HAVANA	CDS	116009274	116009392	.	+	.	gene_id "ENSMUSG00000028700.15"; transcript_id "ENSMUST00000106498.8"; exon_number "9"; exon_id "ENSMUSE00001285619.2"; gene_type "protein_coding"; gene_name "Pomgnt1"; transcript_type "protein_coding"; transcript_name "Pomgnt1-203"; protein_id "ENSMUSP00000102107.2"; transcript_support_level "1"; mgi_id "MGI:1915523"; tag "basic"; ccdsid "CCDS18506.1"; havana_gene "OTTMUSG00000009309.1"; havana_transcript "OTTMUST00000021132.1";
chr4	HAVANA	exon	116009274	116009392	.	+	.	gene_id "ENSMUSG00000028700.15"; transcript_id "ENSMUST00000106498.8"; exon_number "10"; exon_id "ENSMUSE00001285619.2"; gene_type "protein_coding"; gene_name "Pomgnt1"; transcript_type "protein_coding"; transcript_name "Pomgnt1-203"; protein_id "ENSMUSP00000102107.2"; transcript_support_level "1"; mgi_id "MGI:1915523"; tag "basic"; ccdsid "CCDS18506.1"; havana_gene "OTTMUSG00000009309.1"; havana_transcript "OTTMUST00000021132.1";
chr4	HAVANA	CDS	116009906	116009971	.	+	.	gene_id "ENSMUSG00000028700.15"; transcript_id "ENSMUST00000106498.8"; exon_number "11"; exon_id "ENSMUSE00001242172.2"; gene_type "protein_coding"; gene_name "Pomgnt1"; transcript_type "protein_coding"; transcript_name "Pomgnt1-203"; protein_id "ENSMUSP00000102107.2"; transcript_support_level "1"; mgi_id "MGI:1915523"; tag "basic"; ccdsid "CCDS18506.1"; havana_gene "OTTMUSG00000009309.1"; havana_transcript "OTTMUST00000021132.1";
chr4	HAVANA	exon	116009906	116009971	.	+	.	gene_id "ENSMUSG00000028700.15"; transcript_id "ENSMUST00000106498.8"; exon_number "12"; exon_id "ENSMUSE00001242172.2"; gene_type "protein_coding"; gene_name "Pomgnt1"; transcript_type "protein_coding"; transcript_name "Pomgnt1-203"; protein_id "ENSMUSP00000102107.2"; transcript_support_level "1"; mgi_id "MGI:1915523"; tag "basic"; ccdsid "CCDS18506.1"; havana_gene "OTTMUSG00000009309.1"; havana_transcript "OTTMUST00000021132.1";
chr4	HAVANA	CDS	116010060	116010173	.	+	.	gene_id "ENSMUSG00000028700.15"; transcript_id "ENSMUST00000106498.8"; exon_number "13"; exon_id "ENSMUSE00001218703.2"; gene_type "protein_coding"; gene_name "Pomgnt1"; transcript_type "protein_coding"; transcript_name "Pomgnt1-203"; protein_id "ENSMUSP00000102107.2"; transcript_support_level "1"; mgi_id "MGI:1915523"; tag "basic"; ccdsid "CCDS18506.1"; havana_gene "OTTMUSG00000009309.1"; havana_transcript "OTTMUST00000021132.1";
chr4	HAVANA	exon	116010060	116010173	.	+	.	gene_id "ENSMUSG00000028700.15"; transcript_id "ENSMUST00000106498.8"; exon_number "14"; exon_id "ENSMUSE00001218703.2"; gene_type "protein_coding"; gene_name "Pomgnt1"; transcript_type "protein_coding"; transcript_name "Pomgnt1-203"; protein_id "ENSMUSP00000102107.2"; transcript_support_level "1"; mgi_id "MGI:1915523"; tag "basic"; ccdsid "CCDS18506.1"; havana_gene "OTTMUSG00000009309.1"; havana_transcript "OTTMUST00000021132.1";
chr4	HAVANA	CDS	116010748	116010865	.	+	.	gene_id "ENSMUSG00000028700.15"; transcript_id "ENSMUST00000106498.8"; exon_number "15"; exon_id "ENSMUSE00000261555.2"; gene_type "protein_coding"; gene_name "Pomgnt1"; transcript_type "protein_coding"; transcript_name "Pomgnt1-203"; protein_id "ENSMUSP00000102107.2"; transcript_support_level "1"; mgi_id "MGI:1915523"; tag "basic"; ccdsid "CCDS18506.1"; havana_gene "OTTMUSG00000009309.1"; havana_transcript "OTTMUST00000021132.1";
chr4	HAVANA	exon	116010748	116010865	.	+	.	gene_id "ENSMUSG00000028700.15"; transcript_id "ENSMUST00000106498.8"; exon_number "16"; exon_id "ENSMUSE00000261555.2"; gene_type "protein_coding"; gene_name "Pomgnt1"; transcript_type "protein_coding"; transcript_name "Pomgnt1-203"; protein_id "ENSMUSP00000102107.2"; transcript_support_level "1"; mgi_id "MGI:1915523"; tag "basic"; ccdsid "CCDS18506.1"; havana_gene "OTTMUSG00000009309.1"; havana_transcript "OTTMUST00000021132.1";
chr4	HAVANA	CDS	116011039	116011137	.	+	.	gene_id "ENSMUSG00000028700.15"; transcript_id "ENSMUST00000106498.8"; exon_number "17"; exon_id "ENSMUSE00001252020.2"; gene_type "protein_coding"; gene_name "Pomgnt1"; transcript_type "protein_coding"; transcript_name "Pomgnt1-203"; protein_id "ENSMUSP00000102107.2"; transcript_support_level "1"; mgi_id "MGI:1915523"; tag "basic"; ccdsid "CCDS18506.1"; havana_gene "OTTMUSG00000009309.1"; havana_transcript "OTTMUST00000021132.1";
chr4	HAVANA	exon	116011039	116011137	.	+	.	gene_id "ENSMUSG00000028700.15"; transcript_id "ENSMUST00000106498.8"; exon_number "18"; exon_id "ENSMUSE00001252020.2"; gene_type "protein_coding"; gene_name "Pomgnt1"; transcript_type "protein_coding"; transcript_name "Pomgnt1-203"; protein_id "ENSMUSP00000102107.2"; transcript_support_level "1"; mgi_id "MGI:1915523"; tag "basic"; ccdsid "CCDS18506.1"; havana_gene "OTTMUSG00000009309.1"; havana_transcript "OTTMUST00000021132.1";
chr4	HAVANA	CDS	116011289	116011416	.	+	.	gene_id "ENSMUSG00000028700.15"; transcript_id "ENSMUST00000106498.8"; exon_number "19"; exon_id "ENSMUSE00001237969.2"; gene_type "protein_coding"; gene_name "Pomgnt1"; transcript_type "protein_coding"; transcript_name "Pomgnt1-203"; protein_id "ENSMUSP00000102107.2"; transcript_support_level "1"; mgi_id "MGI:1915523"; tag "basic"; ccdsid "CCDS18506.1"; havana_gene "OTTMUSG00000009309.1"; havana_transcript "OTTMUST00000021132.1";
chr4	HAVANA	exon	116011289	116011416	.	+	.	gene_id "ENSMUSG00000028700.15"; transcript_id "ENSMUST00000106498.8"; exon_number "20"; exon_id "ENSMUSE00001237969.2"; gene_type "protein_coding"; gene_name "Pomgnt1"; transcript_type "protein_coding"; transcript_name "Pomgnt1-203"; protein_id "ENSMUSP00000102107.2"; transcript_support_level "1"; mgi_id "MGI:1915523"; tag "basic"; ccdsid "CCDS18506.1"; havana_gene "OTTMUSG00000009309.1"; havana_transcript "OTTMUST00000021132.1";
chr4	HAVANA	CDS	116011739	116011809	.	+	.	gene_id "ENSMUSG00000028700.15"; transcript_id "ENSMUST00000106498.8"; exon_number "21"; exon_id "ENSMUSE00000181481.2"; gene_type "protein_coding"; gene_name "Pomgnt1"; transcript_type "protein_coding"; transcript_name "Pomgnt1-203"; protein_id "ENSMUSP00000102107.2"; transcript_support_level "1"; mgi_id "MGI:1915523"; tag "basic"; ccdsid "CCDS18506.1"; havana_gene "OTTMUSG00000009309.1"; havana_transcript "OTTMUST00000021132.1";
chr4	HAVANA	exon	116011739	116011809	.	+	.	gene_id "ENSMUSG00000028700.15"; transcript_id "ENSMUST00000106498.8"; exon_number "22"; exon_id "ENSMUSE00000181481.2"; gene_type "protein_coding"; gene_name "Pomgnt1"; transcript_type "protein_coding"; transcript_name "Pomgnt1-203"; protein_id "ENSMUSP00000102107.2"; transcript_support_level "1"; mgi_id "MGI:1915523"; tag "basic"; ccdsid "CCDS18506.1"; havana_gene "OTTMUSG00000009309.1"; havana_transcript "OTTMUST00000021132.1";
chr4	HAVANA	CDS	116012028	116012103	.	+	.	gene_id "ENSMUSG00000028700.15"; transcript_id "ENSMUST00000106498.8"; exon_number "23"; exon_id "ENSMUSE00001275012.2"; gene_type "protein_coding"; gene_name "Pomgnt1"; transcript_type "protein_coding"; transcript_name "Pomgnt1-203"; protein_id "ENSMUSP00000102107.2"; transcript_support_level "1"; mgi_id "MGI:1915523"; tag "basic"; ccdsid "CCDS18506.1"; havana_gene "OTTMUSG00000009309.1"; havana_transcript "OTTMUST00000021132.1";
chr4	HAVANA	exon	116012028	116012103	.	+	.	gene_id "ENSMUSG00000028700.15"; transcript_id "ENSMUST00000106498.8"; exon_number "24"; exon_id "ENSMUSE00001275012.2"; gene_type "protein_coding"; gene_name "Pomgnt1"; transcript_type "protein_coding"; transcript_name "Pomgnt1-203"; protein_id "ENSMUSP00000102107.2"; transcript_support_level "1"; mgi_id "MGI:1915523"; tag "basic"; ccdsid "CCDS18506.1"; havana_gene "OTTMUSG00000009309.1"; havana_transcript "OTTMUST00000021132.1";
chr4	HAVANA	CDS	116012260	116012343	.	+	.	gene_id "ENSMUSG00000028700.15"; transcript_id "ENSMUST00000106498.8"; exon_number "25"; exon_id "ENSMUSE00001228758.2"; gene_type "protein_coding"; gene_name "Pomgnt1"; transcript_type "protein_coding"; transcript_name "Pomgnt1-203"; protein_id "ENSMUSP00000102107.2"; transcript_support_level "1"; mgi_id "MGI:1915523"; tag "basic"; ccdsid "CCDS18506.1"; havana_gene "OTTMUSG00000009309.1"; havana_transcript "OTTMUST00000021132.1";
chr4	HAVANA	exon	116012260	116012343	.	+	.	gene_id "ENSMUSG00000028700.15"; transcript_id "ENSMUST00000106498.8"; exon_number "26"; exon_id "ENSMUSE00001228758.2"; gene_type "protein_coding"; gene_name "Pomgnt1"; transcript_type "protein_coding"; transcript_name "Pomgnt1-203"; protein_id "ENSMUSP00000102107.2"; transcript_support_level "1"; mgi_id "MGI:1915523"; tag "basic"; ccdsid "CCDS18506.1"; havana_gene "OTTMUSG00000009309.1"; havana_transcript "OTTMUST00000021132.1";
chr4	HAVANA	CDS	116012426	116012467	.	+	.	gene_id "ENSMUSG00000028700.15"; transcript_id "ENSMUST00000106498.8"; exon_number "27"; exon_id "ENSMUSE00001258095.2"; gene_type "protein_coding"; gene_name "Pomgnt1"; transcript_type "protein_coding"; transcript_name "Pomgnt1-203"; protein_id "ENSMUSP00000102107.2"; transcript_support_level "1"; mgi_id "MGI:1915523"; tag "basic"; ccdsid "CCDS18506.1"; havana_gene "OTTMUSG00000009309.1"; havana_transcript "OTTMUST00000021132.1";
chr4	HAVANA	exon	116012426	116012467	.	+	.	gene_id "ENSMUSG00000028700.15"; transcript_id "ENSMUST00000106498.8"; exon_number "28"; exon_id "ENSMUSE00001258095.2"; gene_type "protein_coding"; gene_name "Pomgnt1"; transcript_type "protein_coding"; transcript_name "Pomgnt1-203"; protein_id "ENSMUSP00000102107.2"; transcript_support_level "1"; mgi_id "MGI:1915523"; tag "basic"; ccdsid "CCDS18506.1"; havana_gene "OTTMUSG00000009309.1"; havana_transcript "OTTMUST00000021132.1";
chr4	HAVANA	CDS	116012657	116012715	.	+	.	gene_id "ENSMUSG00000028700.15"; transcript_id "ENSMUST00000106498.8"; exon_number "29"; exon_id "ENSMUSE00001260988.2"; gene_type "protein_coding"; gene_name "Pomgnt1"; transcript_type "protein_coding"; transcript_name "Pomgnt1-203"; protein_id "ENSMUSP00000102107.2"; transcript_support_level "1"; mgi_id "MGI:1915523"; tag "basic"; ccdsid "CCDS18506.1"; havana_gene "OTTMUSG00000009309.1"; havana_transcript "OTTMUST00000021132.1";
chr4	HAVANA	exon	116012657	116012715	.	+	.	gene_id "ENSMUSG00000028700.15"; transcript_id "ENSMUST00000106498.8"; exon_number "30"; exon_id "ENSMUSE00001260988.2"; gene_type "protein_coding"; gene_name "Pomgnt1"; transcript_type "protein_coding"; transcript_name "Pomgnt1-203"; protein_id "ENSMUSP00000102107.2"; transcript_support_level "1"; mgi_id "MGI:1915523"; tag "basic"; ccdsid "CCDS18506.1"; havana_gene "OTTMUSG00000009309.1"; havana_transcript "OTTMUST00000021132.1";
chr4	HAVANA	CDS	116012926	116012998	.	+	.	gene_id "ENSMUSG00000028700.15"; transcript_id "ENSMUST00000106498.8"; exon_number "31"; exon_id "ENSMUSE00001312713.2"; gene_type "protein_coding"; gene_name "Pomgnt1"; transcript_type "protein_coding"; transcript_name "Pomgnt1-203"; protein_id "ENSMUSP00000102107.2"; transcript_support_level "1"; mgi_id "MGI:1915523"; tag "basic"; ccdsid "CCDS18506.1"; havana_gene "OTTMUSG00000009309.1"; havana_transcript "OTTMUST00000021132.1";
chr4	HAVANA	exon	116012926	116012998	.	+	.	gene_id "ENSMUSG00000028700.15"; transcript_id "ENSMUST00000106498.8"; exon_number "32"; exon_id "ENSMUSE00001312713.2"; gene_type "protein_coding"; gene_name "Pomgnt1"; transcript_type "protein_coding"; transcript_name "Pomgnt1-203"; protein_id "ENSMUSP00000102107.2"; transcript_support_level "1"; mgi_id "MGI:1915523"; tag "basic"; ccdsid "CCDS18506.1"; havana_gene "OTTMUSG00000009309.1"; havana_transcript "OTTMUST00000021132.1";
chr4	HAVANA	CDS	116013083	116013211	.	+	.	gene_id "ENSMUSG00000028700.15"; transcript_id "ENSMUST00000106498.8"; exon_number "33"; exon_id "ENSMUSE00001289549.2"; gene_type "protein_coding"; gene_name "Pomgnt1"; transcript_type "protein_coding"; transcript_name "Pomgnt1-203"; protein_id "ENSMUSP00000102107.2"; transcript_support_level "1"; mgi_id "MGI:1915523"; tag "basic"; ccdsid "CCDS18506.1"; havana_gene "OTTMUSG00000009309.1"; havana_transcript "OTTMUST00000021132.1";
chr4	HAVANA	exon	116013083	116013211	.	+	.	gene_id "ENSMUSG00000028700.15"; transcript_id "ENSMUST00000106498.8"; exon_number "34"; exon_id "ENSMUSE00001289549.2"; gene_type "protein_coding"; gene_name "Pomgnt1"; transcript_type "protein_coding"; transcript_name "Pomgnt1-203"; protein_id "ENSMUSP00000102107.2"; transcript_support_level "1"; mgi_id "MGI:1915523"; tag "basic"; ccdsid "CCDS18506.1"; havana_gene "OTTMUSG00000009309.1"; havana_transcript "OTTMUST00000021132.1";
chr4	HAVANA	CDS	116013293	116013418	.	+	.	gene_id "ENSMUSG00000028700.15"; transcript_id "ENSMUST00000106498.8"; exon_number "35"; exon_id "ENSMUSE00001252812.2"; gene_type "protein_coding"; gene_name "Pomgnt1"; transcript_type "protein_coding"; transcript_name "Pomgnt1-203"; protein_id "ENSMUSP00000102107.2"; transcript_support_level "1"; mgi_id "MGI:1915523"; tag "basic"; ccdsid "CCDS18506.1"; havana_gene "OTTMUSG00000009309.1"; havana_transcript "OTTMUST00000021132.1";
chr4	HAVANA	exon	116013293	116013418	.	+	.	gene_id "ENSMUSG00000028700.15"; transcript_id "ENSMUST00000106498.8"; exon_number "36"; exon_id "ENSMUSE00001252812.2"; gene_type "protein_coding"; gene_name "Pomgnt1"; transcript_type "protein_coding"; transcript_name "Pomgnt1-203"; protein_id "ENSMUSP00000102107.2"; transcript_support_level "1"; mgi_id "MGI:1915523"; tag "basic"; ccdsid "CCDS18506.1"; havana_gene "OTTMUSG00000009309.1"; havana_transcript "OTTMUST00000021132.1";
chr4	HAVANA	CDS	116015090	116015154	.	+	.	gene_id "ENSMUSG00000028700.15"; transcript_id "ENSMUST00000106498.8"; exon_number "37"; exon_id "ENSMUSE00001284495.2"; gene_type "protein_coding"; gene_name "Pomgnt1"; transcript_type "protein_coding"; transcript_name "Pomgnt1-203"; protein_id "ENSMUSP00000102107.2"; transcript_support_level "1"; mgi_id "MGI:1915523"; tag "basic"; ccdsid "CCDS18506.1"; havana_gene "OTTMUSG00000009309.1"; havana_transcript "OTTMUST00000021132.1";
chr4	HAVANA	exon	116015090	116015154	.	+	.	gene_id "ENSMUSG00000028700.15"; transcript_id "ENSMUST00000106498.8"; exon_number "38"; exon_id "ENSMUSE00001284495.2"; gene_type "protein_coding"; gene_name "Pomgnt1"; transcript_type "protein_coding"; transcript_name "Pomgnt1-203"; protein_id "ENSMUSP00000102107.2"; transcript_support_level "1"; mgi_id "MGI:1915523"; tag "basic"; ccdsid "CCDS18506.1"; havana_gene "OTTMUSG00000009309.1"; havana_transcript "OTTMUST00000021132.1";
chr4	HAVANA	CDS	116015349	116015393	.	+	.	gene_id "ENSMUSG00000028700.15"; transcript_id "ENSMUST00000106498.8"; exon_number "39"; exon_id "ENSMUSE00001208582.2"; gene_type "protein_coding"; gene_name "Pomgnt1"; transcript_type "protein_coding"; transcript_name "Pomgnt1-203"; protein_id "ENSMUSP00000102107.2"; transcript_support_level "1"; mgi_id "MGI:1915523"; tag "basic"; ccdsid "CCDS18506.1"; havana_gene "OTTMUSG00000009309.1"; havana_transcript "OTTMUST00000021132.1";
chr4	HAVANA	exon	116015349	116015393	.	+	.	gene_id "ENSMUSG00000028700.15"; transcript_id "ENSMUST00000106498.8"; exon_number "40"; exon_id "ENSMUSE00001208582.2"; gene_type "protein_coding"; gene_name "Pomgnt1"; transcript_type "protein_coding"; transcript_name "Pomgnt1-203"; protein_id "ENSMUSP00000102107.2"; transcript_support_level "1"; mgi_id "MGI:1915523"; tag "basic"; ccdsid "CCDS18506.1"; havana_gene "OTTMUSG00000009309.1"; havana_transcript "OTTMUST00000021132.1";
chr4	HAVANA	CDS	116015620	116015755	.	+	.	gene_id "ENSMUSG00000028700.15"; transcript_id "ENSMUST00000106498.8"; exon_number "41"; exon_id "ENSMUSE00001219285.2"; gene_type "protein_coding"; gene_name "Pomgnt1"; transcript_type "protein_coding"; transcript_name "Pomgnt1-203"; protein_id "ENSMUSP00000102107.2"; transcript_support_level "1"; mgi_id "MGI:1915523"; tag "basic"; ccdsid "CCDS18506.1"; havana_gene "OTTMUSG00000009309.1"; havana_transcript "OTTMUST00000021132.1";
chr4	HAVANA	exon	116015620	116015755	.	+	.	gene_id "ENSMUSG00000028700.15"; transcript_id "ENSMUST00000106498.8"; exon_number "42"; exon_id "ENSMUSE00001219285.2"; gene_type "protein_coding"; gene_name "Pomgnt1"; transcript_type "protein_coding"; transcript_name "Pomgnt1-203"; protein_id "ENSMUSP00000102107.2"; transcript_support_level "1"; mgi_id "MGI:1915523"; tag "basic"; ccdsid "CCDS18506.1"; havana_gene "OTTMUSG00000009309.1"; havana_transcript "OTTMUST00000021132.1";
chr4	HAVANA	CDS	116016180	116016289	.	+	.	gene_id "ENSMUSG00000028700.15"; transcript_id "ENSMUST00000106498.8"; exon_number "43"; exon_id "ENSMUSE00001285757.2"; gene_type "protein_coding"; gene_name "Pomgnt1"; transcript_type "protein_coding"; transcript_name "Pomgnt1-203"; protein_id "ENSMUSP00000102107.2"; transcript_support_level "1"; mgi_id "MGI:1915523"; tag "basic"; ccdsid "CCDS18506.1"; havana_gene "OTTMUSG00000009309.1"; havana_transcript "OTTMUST00000021132.1";
chr4	HAVANA	exon	116016180	116016289	.	+	.	gene_id "ENSMUSG00000028700.15"; transcript_id "ENSMUST00000106498.8"; exon_number "44"; exon_id "ENSMUSE00001285757.2"; gene_type "protein_coding"; gene_name "Pomgnt1"; transcript_type "protein_coding"; transcript_name "Pomgnt1-203"; protein_id "ENSMUSP00000102107.2"; transcript_support_level "1"; mgi_id "MGI:1915523"; tag "basic"; ccdsid "CCDS18506.1"; havana_gene "OTTMUSG00000009309.1"; havana_transcript "OTTMUST00000021132.1";
chr4	HAVANA	CDS	116016377	116016461	.	+	.	gene_id "ENSMUSG00000028700.15"; transcript_id "ENSMUST00000106498.8"; exon_number "45"; exon_id "3659";
chr4	HAVANA	exon	116016377	116017041	.	+	.	gene_id "ENSMUSG00000028700.15"; transcript_id "ENSMUST00000106498.8"; exon_number "46"; exon_id "ENSMUSE00000465811.2"; gene_type "protein_coding"; gene_name "Pomgnt1"; transcript_type "protein_coding"; transcript_name "Pomgnt1-203"; protein_id "ENSMUSP00000102107.2"; transcript_support_level "1"; mgi_id "MGI:1915523"; tag "basic"; ccdsid "CCDS18506.1"; havana_gene "OTTMUSG00000009309.1"; havana_transcript "OTTMUST00000021132.1";
chr4	HAVANA	stop_codon	116016462	116016464	.	+	.	gene_id "ENSMUSG00000028700.15"; transcript_id "ENSMUST00000106498.8"; exon_number "47"; exon_id "3660";
chr4	HAVANA	UTR	116016462	116017041	.	+	.	gene_id "ENSMUSG00000028700.15"; transcript_id "ENSMUST00000106498.8"; exon_number "48"; exon_id "3661";
chr4	IsoQuant	transcript	116007694	116017041	.	+	.	gene_id "ENSMUSG00000028700.15"; transcript_id "transcript7326.chr4.nic"; exons "21";
chr4	IsoQuant	exon	116007694	116007814	.	+	.	gene_id "ENSMUSG00000028700.15"; transcript_id "transcript7326.chr4.nic"; exon_number "1"; exon_id "3662";
chr4	IsoQuant	exon	116008262	116008440	.	+	.	gene_id "ENSMUSG00000028700.15"; transcript_id "transcript7326.chr4.nic"; exon_number "2"; exon_id "ENSMUSE00000390680.4";
chr4	IsoQuant	exon	116009017	116009131	.	+	.	gene_id "ENSMUSG00000028700.15"; transcript_id "transcript7326.chr4.nic"; exon_number "3"; exon_id "ENSMUSE00001310234.2";
chr4	IsoQuant	exon	116009274	116009392	.	+	.	gene_id "ENSMUSG00000028700.15"; transcript_id "transcript7326.chr4.nic"; exon_number "4"; exon_id "ENSMUSE00001285619.2";
chr4	IsoQuant	exon	116009906	116009971	.	+	.	gene_id "ENSMUSG00000028700.15"; transcript_id "transcript7326.chr4.nic"; exon_number "5"; exon_id "ENSMUSE00001242172.2";
chr4	IsoQuant	exon	116010060	116010173	.	+	.	gene_id "ENSMUSG00000028700.15"; transcript_id "transcript7326.chr4.nic"; exon_number "6"; exon_id "ENSMUSE00001218703.2";
chr4	IsoQuant	exon	116010748	116010865	.	+	.	gene_id "ENSMUSG00000028700.15"; transcript_id "transcript7326.chr4.nic"; exon_number "7"; exon_id "ENSMUSE00000261555.2";
chr4	IsoQuant	exon	116011039	116011137	.	+	.	gene_id "ENSMUSG00000028700.15"; transcript_id "transcript7326.chr4.nic"; exon_number "8"; exon_id "ENSMUSE00001252020.2";
chr4	IsoQuant	exon	116011289	116011416	.	+	.	gene_id "ENSMUSG00000028700.15"; transcript_id "transcript7326.chr4.nic"; exon_number "9"; exon_id "ENSMUSE00001237969.2";
chr4	IsoQuant	exon	116011739	116011809	.	+	.	gene_id "ENSMUSG00000028700.15"; transcript_id "transcript7326.chr4.nic"; exon_number "10"; exon_id "ENSMUSE00000181481.2";
chr4	IsoQuant	exon	116012028	116012103	.	+	.	gene_id "ENSMUSG00000028700.15"; transcript_id "transcript7326.chr4.nic"; exon_number "11"; exon_id "ENSMUSE00001275012.2";
chr4	IsoQuant	exon	116012260	116012343	.	+	.	gene_id "ENSMUSG00000028700.15"; transcript_id "transcript7326.chr4.nic"; exon_number "12"; exon_id "ENSMUSE00001228758.2";
chr4	IsoQuant	exon	116012426	116012467	.	+	.	gene_id "ENSMUSG00000028700.15"; transcript_id "transcript7326.chr4.nic"; exon_number "13"; exon_id "ENSMUSE00001258095.2";
chr4	IsoQuant	exon	116012657	116012715	.	+	.	gene_id "ENSMUSG00000028700.15"; transcript_id "transcript7326.chr4.nic"; exon_number "14"; exon_id "ENSMUSE00001260988.2";
chr4	IsoQuant	exon	116012926	116012998	.	+	.	gene_id "ENSMUSG00000028700.15"; transcript_id "transcript7326.chr4.nic"; exon_number "15"; exon_id "ENSMUSE00001312713.2";
chr4	IsoQuant	exon	116013083	116013211	.	+	.	gene_id "ENSMUSG00000028700.15"; transcript_id "transcript7326.chr4.nic"; exon_number "16"; exon_id "ENSMUSE00001289549.2";
chr4	IsoQuant	exon	116013293	116013418	.	+	.	gene_id "ENSMUSG00000028700.15"; transcript_id "transcript7326.chr4.nic"; exon_number "17"; exon_id "ENSMUSE00001252812.2";
chr4	IsoQuant	exon	116015349	116015393	.	+	.	gene_id "ENSMUSG00000028700.15"; transcript_id "transcript7326.chr4.nic"; exon_number "18"; exon_id "ENSMUSE00001208582.2";
chr4	IsoQuant	exon	116015620	116015755	.	+	.	gene_id "ENSMUSG00000028700.15"; transcript_id "transcript7326.chr4.nic"; exon_number "19"; exon_id "ENSMUSE00001219285.2";
chr4	IsoQuant	exon	116016180	116016289	.	+	.	gene_id "ENSMUSG00000028700.15"; transcript_id "transcript7326.chr4.nic"; exon_number "20"; exon_id "ENSMUSE00001285757.2";
chr4	IsoQuant	exon	116016377	116017041	.	+	.	gene_id "ENSMUSG00000028700.15"; transcript_id "transcript7326.chr4.nic"; exon_number "21"; exon_id "ENSMUSE00000465811.2";
chr4	HAVANA	transcript	116007722	116017041	.	+	.	gene_id "ENSMUSG00000028700.15"; transcript_id "ENSMUST00000106496.8"; exons "21"; gene_type "protein_coding"; gene_name "Pomgnt1"; transcript_type "protein_coding"; transcript_name "Pomgnt1-202"; protein_id "ENSMUSP00000102105.2"; transcript_support_level "1"; mgi_id "MGI:1915523"; tag "basic"; ccdsid "CCDS18507.1"; havana_gene "OTTMUSG00000009309.1"; havana_transcript "OTTMUST00000021133.1";
chr4	HAVANA	UTR	116007722	116007814	.	+	.	gene_id "ENSMUSG00000028700.15"; transcript_id "ENSMUST00000106496.8"; exon_number "1"; exon_id "ENSMUSE00000670180.2"; gene_type "protein_coding"; gene_name "Pomgnt1"; transcript_type "protein_coding"; transcript_name "Pomgnt1-202"; protein_id "ENSMUSP00000102105.2"; transcript_support_level "1"; mgi_id "MGI:1915523"; tag "basic"; ccdsid "CCDS18507.1"; havana_gene "OTTMUSG00000009309.1"; havana_transcript "OTTMUST00000021133.1";
chr4	HAVANA	exon	116007722	116007814	.	+	.	gene_id "ENSMUSG00000028700.15"; transcript_id "ENSMUST00000106496.8"; exon_number "2"; exon_id "ENSMUSE00000670180.2"; gene_type "protein_coding"; gene_name "Pomgnt1"; transcript_type "protein_coding"; transcript_name "Pomgnt1-202"; protein_id "ENSMUSP00000102105.2"; transcript_support_level "1"; mgi_id "MGI:1915523"; tag "basic"; ccdsid "CCDS18507.1"; havana_gene "OTTMUSG00000009309.1"; havana_transcript "OTTMUST00000021133.1";
chr4	HAVANA	UTR	116008262	116008320	.	+	.	gene_id "ENSMUSG00000028700.15"; transcript_id "ENSMUST00000106496.8"; exon_number "3"; exon_id "chr4.3656";
chr4	HAVANA	exon	116008262	116008440	.	+	.	gene_id "ENSMUSG00000028700.15"; transcript_id "ENSMUST00000106496.8"; exon_number "4"; exon_id "ENSMUSE00000390680.4"; gene_type "protein_coding"; gene_name "Pomgnt1"; transcript_type "protein_coding"; transcript_name "Pomgnt1-202"; protein_id "ENSMUSP00000102105.2"; transcript_support_level "1"; mgi_id "MGI:1915523"; tag "basic"; ccdsid "CCDS18507.1"; havana_gene "OTTMUSG00000009309.1"; havana_transcript "OTTMUST00000021133.1";
chr4	HAVANA	start_codon	116008321	116008323	.	+	.	gene_id "ENSMUSG00000028700.15"; transcript_id "ENSMUST00000106496.8"; exon_number "5"; exon_id "chr4.3657";
chr4	HAVANA	CDS	116008321	116008440	.	+	.	gene_id "ENSMUSG00000028700.15"; transcript_id "ENSMUST00000106496.8"; exon_number "6"; exon_id "chr4.3658";
chr4	HAVANA	CDS	116009017	116009131	.	+	.	gene_id "ENSMUSG00000028700.15"; transcript_id "ENSMUST00000106496.8"; exon_number "7"; exon_id "ENSMUSE00001310234.2"; gene_type "protein_coding"; gene_name "Pomgnt1"; transcript_type "protein_coding"; transcript_name "Pomgnt1-202"; protein_id "ENSMUSP00000102105.2"; transcript_support_level "1"; mgi_id "MGI:1915523"; tag "basic"; ccdsid "CCDS18507.1"; havana_gene "OTTMUSG00000009309.1"; havana_transcript "OTTMUST00000021133.1";
chr4	HAVANA	exon	116009017	116009131	.	+	.	gene_id "ENSMUSG00000028700.15"; transcript_id "ENSMUST00000106496.8"; exon_number "8"; exon_id "ENSMUSE00001310234.2"; gene_type "protein_coding"; gene_name "Pomgnt1"; transcript_type "protein_coding"; transcript_name "Pomgnt1-202"; protein_id "ENSMUSP00000102105.2"; transcript_support_level "1"; mgi_id "MGI:1915523"; tag "basic"; ccdsid "CCDS18507.1"; havana_gene "OTTMUSG00000009309.1"; havana_transcript "OTTMUST00000021133.1";
chr4	HAVANA	CDS	116009274	116009392	.	+	.	gene_id "ENSMUSG00000028700.15"; transcript_id "ENSMUST00000106496.8"; exon_number "9"; exon_id "ENSMUSE00001285619.2"; gene_type "protein_coding"; gene_name "Pomgnt1"; transcript_type "protein_coding"; transcript_name "Pomgnt1-202"; protein_id "ENSMUSP00000102105.2"; transcript_support_level "1"; mgi_id "MGI:1915523"; tag "basic"; ccdsid "CCDS18507.1"; havana_gene "OTTMUSG00000009309.1"; havana_transcript "OTTMUST00000021133.1";
chr4	HAVANA	exon	116009274	116009392	.	+	.	gene_id "ENSMUSG00000028700.15"; transcript_id "ENSMUST00000106496.8"; exon_number "10"; exon_id "ENSMUSE00001285619.2"; gene_type "protein_coding"; gene_name "Pomgnt1"; transcript_type "protein_coding"; transcript_name "Pomgnt1-202"; protein_id "ENSMUSP00000102105.2"; transcript_support_level "1"; mgi_id "MGI:1915523"; tag "basic"; ccdsid "CCDS18507.1"; havana_gene "OTTMUSG00000009309.1"; havana_transcript "OTTMUST00000021133.1";
chr4	HAVANA	CDS	116009906	116009971	.	+	.	gene_id "ENSMUSG00000028700.15"; transcript_id "ENSMUST00000106496.8"; exon_number "11"; exon_id "ENSMUSE00001242172.2"; gene_type "protein_coding"; gene_name "Pomgnt1"; transcript_type "protein_coding"; transcript_name "Pomgnt1-202"; protein_id "ENSMUSP00000102105.2"; transcript_support_level "1"; mgi_id "MGI:1915523"; tag "basic"; ccdsid "CCDS18507.1"; havana_gene "OTTMUSG00000009309.1"; havana_transcript "OTTMUST00000021133.1";
chr4	HAVANA	exon	116009906	116009971	.	+	.	gene_id "ENSMUSG00000028700.15"; transcript_id "ENSMUST00000106496.8"; exon_number "12"; exon_id "ENSMUSE00001242172.2"; gene_type "protein_coding"; gene_name "Pomgnt1"; transcript_type "protein_coding"; transcript_name "Pomgnt1-202"; protein_id "ENSMUSP00000102105.2"; transcript_support_level "1"; mgi_id "MGI:1915523"; tag "basic"; ccdsid "CCDS18507.1"; havana_gene "OTTMUSG00000009309.1"; havana_transcript "OTTMUST00000021133.1";
chr4	HAVANA	CDS	116010060	116010173	.	+	.	gene_id "ENSMUSG00000028700.15"; transcript_id "ENSMUST00000106496.8"; exon_number "13"; exon_id "ENSMUSE00001218703.2"; gene_type "protein_coding"; gene_name "Pomgnt1"; transcript_type "protein_coding"; transcript_name "Pomgnt1-202"; protein_id "ENSMUSP00000102105.2"; transcript_support_level "1"; mgi_id "MGI:1915523"; tag "basic"; ccdsid "CCDS18507.1"; havana_gene "OTTMUSG00000009309.1"; havana_transcript "OTTMUST00000021133.1";
chr4	HAVANA	exon	116010060	116010173	.	+	.	gene_id "ENSMUSG00000028700.15"; transcript_id "ENSMUST00000106496.8"; exon_number "14"; exon_id "ENSMUSE00001218703.2"; gene_type "protein_coding"; gene_name "Pomgnt1"; transcript_type "protein_coding"; transcript_name "Pomgnt1-202"; protein_id "ENSMUSP00000102105.2"; transcript_support_level "1"; mgi_id "MGI:1915523"; tag "basic"; ccdsid "CCDS18507.1"; havana_gene "OTTMUSG00000009309.1"; havana_transcript "OTTMUST00000021133.1";
chr4	HAVANA	CDS	116010748	116010865	.	+	.	gene_id "ENSMUSG00000028700.15"; transcript_id "ENSMUST00000106496.8"; exon_number "15"; exon_id "ENSMUSE00000261555.2"; gene_type "protein_coding"; gene_name "Pomgnt1"; transcript_type "protein_coding"; transcript_name "Pomgnt1-202"; protein_id "ENSMUSP00000102105.2"; transcript_support_level "1"; mgi_id "MGI:1915523"; tag "basic"; ccdsid "CCDS18507.1"; havana_gene "OTTMUSG00000009309.1"; havana_transcript "OTTMUST00000021133.1";
chr4	HAVANA	exon	116010748	116010865	.	+	.	gene_id "ENSMUSG00000028700.15"; transcript_id "ENSMUST00000106496.8"; exon_number "16"; exon_id "ENSMUSE00000261555.2"; gene_type "protein_coding"; gene_name "Pomgnt1"; transcript_type "protein_coding"; transcript_name "Pomgnt1-202"; protein_id "ENSMUSP00000102105.2"; transcript_support_level "1"; mgi_id "MGI:1915523"; tag "basic"; ccdsid "CCDS18507.1"; havana_gene "OTTMUSG00000009309.1"; havana_transcript "OTTMUST00000021133.1";
chr4	HAVANA	CDS	116011289	116011416	.	+	.	gene_id "ENSMUSG00000028700.15"; transcript_id "ENSMUST00000106496.8"; exon_number "17"; exon_id "ENSMUSE00001237969.2"; gene_type "protein_coding"; gene_name "Pomgnt1"; transcript_type "protein_coding"; transcript_name "Pomgnt1-202"; protein_id "ENSMUSP00000102105.2"; transcript_support_level "1"; mgi_id "MGI:1915523"; tag "basic"; ccdsid "CCDS18507.1"; havana_gene "OTTMUSG00000009309.1"; havana_transcript "OTTMUST00000021133.1";
chr4	HAVANA	exon	116011289	116011416	.	+	.	gene_id "ENSMUSG00000028700.15"; transcript_id "ENSMUST00000106496.8"; exon_number "18"; exon_id "ENSMUSE00001237969.2"; gene_type "protein_coding"; gene_name "Pomgnt1"; transcript_type "protein_coding"; transcript_name "Pomgnt1-202"; protein_id "ENSMUSP00000102105.2"; transcript_support_level "1"; mgi_id "MGI:1915523"; tag "basic"; ccdsid "CCDS18507.1"; havana_gene "OTTMUSG00000009309.1"; havana_transcript "OTTMUST00000021133.1";
chr4	HAVANA	CDS	116011739	116011809	.	+	.	gene_id "ENSMUSG00000028700.15"; transcript_id "ENSMUST00000106496.8"; exon_number "19"; exon_id "ENSMUSE00000181481.2"; gene_type "protein_coding"; gene_name "Pomgnt1"; transcript_type "protein_coding"; transcript_name "Pomgnt1-202"; protein_id "ENSMUSP00000102105.2"; transcript_support_level "1"; mgi_id "MGI:1915523"; tag "basic"; ccdsid "CCDS18507.1"; havana_gene "OTTMUSG00000009309.1"; havana_transcript "OTTMUST00000021133.1";
chr4	HAVANA	exon	116011739	116011809	.	+	.	gene_id "ENSMUSG00000028700.15"; transcript_id "ENSMUST00000106496.8"; exon_number "20"; exon_id "ENSMUSE00000181481.2"; gene_type "protein_coding"; gene_name "Pomgnt1"; transcript_type "protein_coding"; transcript_name "Pomgnt1-202"; protein_id "ENSMUSP00000102105.2"; transcript_support_level "1"; mgi_id "MGI:1915523"; tag "basic"; ccdsid "CCDS18507.1"; havana_gene "OTTMUSG00000009309.1"; havana_transcript "OTTMUST00000021133.1";
chr4	HAVANA	CDS	116012028	116012103	.	+	.	gene_id "ENSMUSG00000028700.15"; transcript_id "ENSMUST00000106496.8"; exon_number "21"; exon_id "ENSMUSE00001275012.2"; gene_type "protein_coding"; gene_name "Pomgnt1"; transcript_type "protein_coding"; transcript_name "Pomgnt1-202"; protein_id "ENSMUSP00000102105.2"; transcript_support_level "1"; mgi_id "MGI:1915523"; tag "basic"; ccdsid "CCDS18507.1"; havana_gene "OTTMUSG00000009309.1"; havana_transcript "OTTMUST00000021133.1";
chr4	HAVANA	exon	116012028	116012103	.	+	.	gene_id "ENSMUSG00000028700.15"; transcript_id "ENSMUST00000106496.8"; exon_number "22"; exon_id "ENSMUSE00001275012.2"; gene_type "protein_coding"; gene_name "Pomgnt1"; transcript_type "protein_coding"; transcript_name "Pomgnt1-202"; protein_id "ENSMUSP00000102105.2"; transcript_support_level "1"; mgi_id "MGI:1915523"; tag "basic"; ccdsid "CCDS18507.1"; havana_gene "OTTMUSG00000009309.1"; havana_transcript "OTTMUST00000021133.1";
chr4	HAVANA	CDS	116012260	116012343	.	+	.	gene_id "ENSMUSG00000028700.15"; transcript_id "ENSMUST00000106496.8"; exon_number "23"; exon_id "ENSMUSE00001228758.2"; gene_type "protein_coding"; gene_name "Pomgnt1"; transcript_type "protein_coding"; transcript_name "Pomgnt1-202"; protein_id "ENSMUSP00000102105.2"; transcript_support_level "1"; mgi_id "MGI:1915523"; tag "basic"; ccdsid "CCDS18507.1"; havana_gene "OTTMUSG00000009309.1"; havana_transcript "OTTMUST00000021133.1";
chr4	HAVANA	exon	116012260	116012343	.	+	.	gene_id "ENSMUSG00000028700.15"; transcript_id "ENSMUST00000106496.8"; exon_number "24"; exon_id "ENSMUSE00001228758.2"; gene_type "protein_coding"; gene_name "Pomgnt1"; transcript_type "protein_coding"; transcript_name "Pomgnt1-202"; protein_id "ENSMUSP00000102105.2"; transcript_support_level "1"; mgi_id "MGI:1915523"; tag "basic"; ccdsid "CCDS18507.1"; havana_gene "OTTMUSG00000009309.1"; havana_transcript "OTTMUST00000021133.1";
chr4	HAVANA	CDS	116012426	116012467	.	+	.	gene_id "ENSMUSG00000028700.15"; transcript_id "ENSMUST00000106496.8"; exon_number "25"; exon_id "ENSMUSE00001258095.2"; gene_type "protein_coding"; gene_name "Pomgnt1"; transcript_type "protein_coding"; transcript_name "Pomgnt1-202"; protein_id "ENSMUSP00000102105.2"; transcript_support_level "1"; mgi_id "MGI:1915523"; tag "basic"; ccdsid "CCDS18507.1"; havana_gene "OTTMUSG00000009309.1"; havana_transcript "OTTMUST00000021133.1";
chr4	HAVANA	exon	116012426	116012467	.	+	.	gene_id "ENSMUSG00000028700.15"; transcript_id "ENSMUST00000106496.8"; exon_number "26"; exon_id "ENSMUSE00001258095.2"; gene_type "protein_coding"; gene_name "Pomgnt1"; transcript_type "protein_coding"; transcript_name "Pomgnt1-202"; protein_id "ENSMUSP00000102105.2"; transcript_support_level "1"; mgi_id "MGI:1915523"; tag "basic"; ccdsid "CCDS18507.1"; havana_gene "OTTMUSG00000009309.1"; havana_transcript "OTTMUST00000021133.1";
chr4	HAVANA	CDS	116012657	116012715	.	+	.	gene_id "ENSMUSG00000028700.15"; transcript_id "ENSMUST00000106496.8"; exon_number "27"; exon_id "ENSMUSE00001260988.2"; gene_type "protein_coding"; gene_name "Pomgnt1"; transcript_type "protein_coding"; transcript_name "Pomgnt1-202"; protein_id "ENSMUSP00000102105.2"; transcript_support_level "1"; mgi_id "MGI:1915523"; tag "basic"; ccdsid "CCDS18507.1"; havana_gene "OTTMUSG00000009309.1"; havana_transcript "OTTMUST00000021133.1";
chr4	HAVANA	exon	116012657	116012715	.	+	.	gene_id "ENSMUSG00000028700.15"; transcript_id "ENSMUST00000106496.8"; exon_number "28"; exon_id "ENSMUSE00001260988.2"; gene_type "protein_coding"; gene_name "Pomgnt1"; transcript_type "protein_coding"; transcript_name "Pomgnt1-202"; protein_id "ENSMUSP00000102105.2"; transcript_support_level "1"; mgi_id "MGI:1915523"; tag "basic"; ccdsid "CCDS18507.1"; havana_gene "OTTMUSG00000009309.1"; havana_transcript "OTTMUST00000021133.1";
chr4	HAVANA	CDS	116012926	116012998	.	+	.	gene_id "ENSMUSG00000028700.15"; transcript_id "ENSMUST00000106496.8"; exon_number "29"; exon_id "ENSMUSE00001312713.2"; gene_type "protein_coding"; gene_name "Pomgnt1"; transcript_type "protein_coding"; transcript_name "Pomgnt1-202"; protein_id "ENSMUSP00000102105.2"; transcript_support_level "1"; mgi_id "MGI:1915523"; tag "basic"; ccdsid "CCDS18507.1"; havana_gene "OTTMUSG00000009309.1"; havana_transcript "OTTMUST00000021133.1";
chr4	HAVANA	exon	116012926	116012998	.	+	.	gene_id "ENSMUSG00000028700.15"; transcript_id "ENSMUST00000106496.8"; exon_number "30"; exon_id "ENSMUSE00001312713.2"; gene_type "protein_coding"; gene_name "Pomgnt1"; transcript_type "protein_coding"; transcript_name "Pomgnt1-202"; protein_id "ENSMUSP00000102105.2"; transcript_support_level "1"; mgi_id "MGI:1915523"; tag "basic"; ccdsid "CCDS18507.1"; havana_gene "OTTMUSG00000009309.1"; havana_transcript "OTTMUST00000021133.1";
chr4	HAVANA	CDS	116013083	116013211	.	+	.	gene_id "ENSMUSG00000028700.15"; transcript_id "ENSMUST00000106496.8"; exon_number "31"; exon_id "ENSMUSE00001289549.2"; gene_type "protein_coding"; gene_name "Pomgnt1"; transcript_type "protein_coding"; transcript_name "Pomgnt1-202"; protein_id "ENSMUSP00000102105.2"; transcript_support_level "1"; mgi_id "MGI:1915523"; tag "basic"; ccdsid "CCDS18507.1"; havana_gene "OTTMUSG00000009309.1"; havana_transcript "OTTMUST00000021133.1";
chr4	HAVANA	exon	116013083	116013211	.	+	.	gene_id "ENSMUSG00000028700.15"; transcript_id "ENSMUST00000106496.8"; exon_number "32"; exon_id "ENSMUSE00001289549.2"; gene_type "protein_coding"; gene_name "Pomgnt1"; transcript_type "protein_coding"; transcript_name "Pomgnt1-202"; protein_id "ENSMUSP00000102105.2"; transcript_support_level "1"; mgi_id "MGI:1915523"; tag "basic"; ccdsid "CCDS18507.1"; havana_gene "OTTMUSG00000009309.1"; havana_transcript "OTTMUST00000021133.1";
chr4	HAVANA	CDS	116013293	116013418	.	+	.	gene_id "ENSMUSG00000028700.15"; transcript_id "ENSMUST00000106496.8"; exon_number "33"; exon_id "ENSMUSE00001252812.2"; gene_type "protein_coding"; gene_name "Pomgnt1"; transcript_type "protein_coding"; transcript_name "Pomgnt1-202"; protein_id "ENSMUSP00000102105.2"; transcript_support_level "1"; mgi_id "MGI:1915523"; tag "basic"; ccdsid "CCDS18507.1"; havana_gene "OTTMUSG00000009309.1"; havana_transcript "OTTMUST00000021133.1";
chr4	HAVANA	exon	116013293	116013418	.	+	.	gene_id "ENSMUSG00000028700.15"; transcript_id "ENSMUST00000106496.8"; exon_number "34"; exon_id "ENSMUSE00001252812.2"; gene_type "protein_coding"; gene_name "Pomgnt1"; transcript_type "protein_coding"; transcript_name "Pomgnt1-202"; protein_id "ENSMUSP00000102105.2"; transcript_support_level "1"; mgi_id "MGI:1915523"; tag "basic"; ccdsid "CCDS18507.1"; havana_gene "OTTMUSG00000009309.1"; havana_transcript "OTTMUST00000021133.1";
chr4	HAVANA	CDS	116015090	116015154	.	+	.	gene_id "ENSMUSG00000028700.15"; transcript_id "ENSMUST00000106496.8"; exon_number "35"; exon_id "ENSMUSE00001284495.2"; gene_type "protein_coding"; gene_name "Pomgnt1"; transcript_type "protein_coding"; transcript_name "Pomgnt1-202"; protein_id "ENSMUSP00000102105.2"; transcript_support_level "1"; mgi_id "MGI:1915523"; tag "basic"; ccdsid "CCDS18507.1"; havana_gene "OTTMUSG00000009309.1"; havana_transcript "OTTMUST00000021133.1";
chr4	HAVANA	exon	116015090	116015154	.	+	.	gene_id "ENSMUSG00000028700.15"; transcript_id "ENSMUST00000106496.8"; exon_number "36"; exon_id "ENSMUSE00001284495.2"; gene_type "protein_coding"; gene_name "Pomgnt1"; transcript_type "protein_coding"; transcript_name "Pomgnt1-202"; protein_id "ENSMUSP00000102105.2"; transcript_support_level "1"; mgi_id "MGI:1915523"; tag "basic"; ccdsid "CCDS18507.1"; havana_gene "OTTMUSG00000009309.1"; havana_transcript "OTTMUST00000021133.1";
chr4	HAVANA	CDS	116015349	116015393	.	+	.	gene_id "ENSMUSG00000028700.15"; transcript_id "ENSMUST00000106496.8"; exon_number "37"; exon_id "ENSMUSE00001208582.2"; gene_type "protein_coding"; gene_name "Pomgnt1"; transcript_type "protein_coding"; transcript_name "Pomgnt1-202"; protein_id "ENSMUSP00000102105.2"; transcript_support_level "1"; mgi_id "MGI:1915523"; tag "basic"; ccdsid "CCDS18507.1"; havana_gene "OTTMUSG00000009309.1"; havana_transcript "OTTMUST00000021133.1";
chr4	HAVANA	exon	116015349	116015393	.	+	.	gene_id "ENSMUSG00000028700.15"; transcript_id "ENSMUST00000106496.8"; exon_number "38"; exon_id "ENSMUSE00001208582.2"; gene_type "protein_coding"; gene_name "Pomgnt1"; transcript_type "protein_coding"; transcript_name "Pomgnt1-202"; protein_id "ENSMUSP00000102105.2"; transcript_support_level "1"; mgi_id "MGI:1915523"; tag "basic"; ccdsid "CCDS18507.1"; havana_gene "OTTMUSG00000009309.1"; havana_transcript "OTTMUST00000021133.1";
chr4	HAVANA	CDS	116015620	116015755	.	+	.	gene_id "ENSMUSG00000028700.15"; transcript_id "ENSMUST00000106496.8"; exon_number "39"; exon_id "ENSMUSE00001219285.2"; gene_type "protein_coding"; gene_name "Pomgnt1"; transcript_type "protein_coding"; transcript_name "Pomgnt1-202"; protein_id "ENSMUSP00000102105.2"; transcript_support_level "1"; mgi_id "MGI:1915523"; tag "basic"; ccdsid "CCDS18507.1"; havana_gene "OTTMUSG00000009309.1"; havana_transcript "OTTMUST00000021133.1";
chr4	HAVANA	exon	116015620	116015755	.	+	.	gene_id "ENSMUSG00000028700.15"; transcript_id "ENSMUST00000106496.8"; exon_number "40"; exon_id "ENSMUSE00001219285.2"; gene_type "protein_coding"; gene_name "Pomgnt1"; transcript_type "protein_coding"; transcript_name "Pomgnt1-202"; protein_id "ENSMUSP00000102105.2"; transcript_support_level "1"; mgi_id "MGI:1915523"; tag "basic"; ccdsid "CCDS18507.1"; havana_gene "OTTMUSG00000009309.1"; havana_transcript "OTTMUST00000021133.1";
chr4	HAVANA	CDS	116016180	116016289	.	+	.	gene_id "ENSMUSG00000028700.15"; transcript_id "ENSMUST00000106496.8"; exon_number "41"; exon_id "ENSMUSE00001285757.2"; gene_type "protein_coding"; gene_name "Pomgnt1"; transcript_type "protein_coding"; transcript_name "Pomgnt1-202"; protein_id "ENSMUSP00000102105.2"; transcript_support_level "1"; mgi_id "MGI:1915523"; tag "basic"; ccdsid "CCDS18507.1"; havana_gene "OTTMUSG00000009309.1"; havana_transcript "OTTMUST00000021133.1";
chr4	HAVANA	exon	116016180	116016289	.	+	.	gene_id "ENSMUSG00000028700.15"; transcript_id "ENSMUST00000106496.8"; exon_number "42"; exon_id "ENSMUSE00001285757.2"; gene_type "protein_coding"; gene_name "Pomgnt1"; transcript_type "protein_coding"; transcript_name "Pomgnt1-202"; protein_id "ENSMUSP00000102105.2"; transcript_support_level "1"; mgi_id "MGI:1915523"; tag "basic"; ccdsid "CCDS18507.1"; havana_gene "OTTMUSG00000009309.1"; havana_transcript "OTTMUST00000021133.1";
chr4	HAVANA	CDS	116016377	116016461	.	+	.	gene_id "ENSMUSG00000028700.15"; transcript_id "ENSMUST00000106496.8"; exon_number "43"; exon_id "chr4.3659";
chr4	HAVANA	exon	116016377	116017041	.	+	.	gene_id "ENSMUSG00000028700.15"; transcript_id "ENSMUST00000106496.8"; exon_number "44"; exon_id "ENSMUSE00000465811.2"; gene_type "protein_coding"; gene_name "Pomgnt1"; transcript_type "protein_coding"; transcript_name "Pomgnt1-202"; protein_id "ENSMUSP00000102105.2"; transcript_support_level "1"; mgi_id "MGI:1915523"; tag "basic"; ccdsid "CCDS18507.1"; havana_gene "OTTMUSG00000009309.1"; havana_transcript "OTTMUST00000021133.1";
chr4	HAVANA	stop_codon	116016462	116016464	.	+	.	gene_id "ENSMUSG00000028700.15"; transcript_id "ENSMUST00000106496.8"; exon_number "45"; exon_id "chr4.3660";
chr4	HAVANA	UTR	116016462	116017041	.	+	.	gene_id "ENSMUSG00000028700.15"; transcript_id "ENSMUST00000106496.8"; exon_number "46"; exon_id "chr4.3661";
chr4	HAVANA	gene	115989603	116008535	.	-	.	gene_id "ENSMUSG00000028701.5"; transcripts "1"; gene_type "protein_coding"; gene_name "Lurap1"; mgi_id "MGI:1915325"; havana_gene "OTTMUSG00000009308.1";
chr4	HAVANA	transcript	115989603	116001806	.	-	.	gene_id "ENSMUSG00000028701.5"; transcript_id "ENSMUST00000030469.5"; exons "2"; gene_type "protein_coding"; gene_name "Lurap1"; transcript_type "protein_coding"; transcript_name "Lurap1-201"; protein_id "ENSMUSP00000030469.5"; transcript_support_level "1"; mgi_id "MGI:1915325"; tag "basic"; ccdsid "CCDS51275.1"; havana_gene "OTTMUSG00000009308.1"; havana_transcript "OTTMUST00000021130.1";
chr4	HAVANA	UTR	116001692	116001806	.	-	.	gene_id "ENSMUSG00000028701.5"; transcript_id "ENSMUST00000030469.5"; exon_number "1"; exon_id "3663";
chr4	HAVANA	start_codon	116001689	116001691	.	-	.	gene_id "ENSMUSG00000028701.5"; transcript_id "ENSMUST00000030469.5"; exon_number "2"; exon_id "3664";
chr4	HAVANA	exon	116001494	116001806	.	-	.	gene_id "ENSMUSG00000028701.5"; transcript_id "ENSMUST00000030469.5"; exon_number "3"; exon_id "ENSMUSE00000337750.6"; gene_type "protein_coding"; gene_name "Lurap1"; transcript_type "protein_coding"; transcript_name "Lurap1-201"; protein_id "ENSMUSP00000030469.5"; transcript_support_level "1"; mgi_id "MGI:1915325"; tag "basic"; ccdsid "CCDS51275.1"; havana_gene "OTTMUSG00000009308.1"; havana_transcript "OTTMUST00000021130.1";
chr4	HAVANA	CDS	116001494	116001691	.	-	.	gene_id "ENSMUSG00000028701.5"; transcript_id "ENSMUST00000030469.5"; exon_number "4"; exon_id "3665";
chr4	HAVANA	CDS	115994513	115995031	.	-	.	gene_id "ENSMUSG00000028701.5"; transcript_id "ENSMUST00000030469.5"; exon_number "5"; exon_id "3666";
chr4	HAVANA	stop_codon	115994510	115994512	.	-	.	gene_id "ENSMUSG00000028701.5"; transcript_id "ENSMUST00000030469.5"; exon_number "6"; exon_id "3667";
chr4	HAVANA	exon	115989603	115995031	.	-	.	gene_id "ENSMUSG00000028701.5"; transcript_id "ENSMUST00000030469.5"; exon_number "7"; exon_id "ENSMUSE00000745450.2"; gene_type "protein_coding"; gene_name "Lurap1"; transcript_type "protein_coding"; transcript_name "Lurap1-201"; protein_id "ENSMUSP00000030469.5"; transcript_support_level "1"; mgi_id "MGI:1915325"; tag "basic"; ccdsid "CCDS51275.1"; havana_gene "OTTMUSG00000009308.1"; havana_transcript "OTTMUST00000021130.1";
chr4	HAVANA	UTR	115989603	115994512	.	-	.	gene_id "ENSMUSG00000028701.5"; transcript_id "ENSMUST00000030469.5"; exon_number "8"; exon_id "3668";
chr4	HAVANA	gene	116078805	116160253	.	+	.	gene_id "ENSMUSG00000028698.14"; transcripts "2"; gene_type "protein_coding"; gene_name "Pik3r3"; mgi_id "MGI:109277"; tag "overlapping_locus"; havana_gene "OTTMUSG00000009411.1";
chr4	IsoQuant	transcript	116078805	116160253	.	+	.	gene_id "ENSMUSG00000028698.14"; transcript_id "transcript7342.chr4.nic"; exons "11";
chr4	IsoQuant	exon	116078805	116079270	.	+	.	gene_id "ENSMUSG00000028698.14"; transcript_id "transcript7342.chr4.nic"; exon_number "1"; exon_id "3669";
chr4	IsoQuant	exon	116079501	116079610	.	+	.	gene_id "ENSMUSG00000028698.14"; transcript_id "transcript7342.chr4.nic"; exon_number "2"; exon_id "ENSMUSE00000791733.2";
chr4	IsoQuant	exon	116113365	116113473	.	+	.	gene_id "ENSMUSG00000028698.14"; transcript_id "transcript7342.chr4.nic"; exon_number "3"; exon_id "ENSMUSE00000181454.2";
chr4	IsoQuant	exon	116116742	116116840	.	+	.	gene_id "ENSMUSG00000028698.14"; transcript_id "transcript7342.chr4.nic"; exon_number "4"; exon_id "ENSMUSE00000525404.2";
chr4	IsoQuant	exon	116127985	116128165	.	+	.	gene_id "ENSMUSG00000028698.14"; transcript_id "transcript7342.chr4.nic"; exon_number "5"; exon_id "ENSMUSE00000525403.2";
chr4	IsoQuant	exon	116129936	116130061	.	+	.	gene_id "ENSMUSG00000028698.14"; transcript_id "transcript7342.chr4.nic"; exon_number "6"; exon_id "ENSMUSE00000181452.2";
chr4	IsoQuant	exon	116143253	116143395	.	+	.	gene_id "ENSMUSG00000028698.14"; transcript_id "transcript7342.chr4.nic"; exon_number "7"; exon_id "ENSMUSE00000525402.2";
chr4	IsoQuant	exon	116144020	116144196	.	+	.	gene_id "ENSMUSG00000028698.14"; transcript_id "transcript7342.chr4.nic"; exon_number "8"; exon_id "ENSMUSE00000181457.2";
chr4	IsoQuant	exon	116148872	116148946	.	+	.	gene_id "ENSMUSG00000028698.14"; transcript_id "transcript7342.chr4.nic"; exon_number "9"; exon_id "ENSMUSE00000181459.2";
chr4	IsoQuant	exon	116149294	116149464	.	+	.	gene_id "ENSMUSG00000028698.14"; transcript_id "transcript7342.chr4.nic"; exon_number "10"; exon_id "ENSMUSE00000181453.2";
chr4	IsoQuant	exon	116156831	116160253	.	+	.	gene_id "ENSMUSG00000028698.14"; transcript_id "transcript7342.chr4.nic"; exon_number "11"; exon_id "ENSMUSE00000510592.7";
chr4	HAVANA	transcript	116078858	116160253	.	+	.	gene_id "ENSMUSG00000028698.14"; transcript_id "ENSMUST00000030464.14"; exons "10"; gene_type "protein_coding"; gene_name "Pik3r3"; transcript_type "protein_coding"; transcript_name "Pik3r3-201"; protein_id "ENSMUSP00000030464.8"; transcript_support_level "1"; mgi_id "MGI:109277"; tag "basic"; ccdsid "CCDS18509.1"; havana_gene "OTTMUSG00000009411.1"; havana_transcript "OTTMUST00000021439.1";
chr4	HAVANA	UTR	116078858	116079504	.	+	.	gene_id "ENSMUSG00000028698.14"; transcript_id "ENSMUST00000030464.14"; exon_number "1"; exon_id "3670";
chr4	HAVANA	exon	116078858	116079610	.	+	.	gene_id "ENSMUSG00000028698.14"; transcript_id "ENSMUST00000030464.14"; exon_number "2"; exon_id "ENSMUSE00000181456.7"; gene_type "protein_coding"; gene_name "Pik3r3"; transcript_type "protein_coding"; transcript_name "Pik3r3-201"; protein_id "ENSMUSP00000030464.8"; transcript_support_level "1"; mgi_id "MGI:109277"; tag "basic"; ccdsid "CCDS18509.1"; havana_gene "OTTMUSG00000009411.1"; havana_transcript "OTTMUST00000021439.1";
chr4	HAVANA	start_codon	116079505	116079507	.	+	.	gene_id "ENSMUSG00000028698.14"; transcript_id "ENSMUST00000030464.14"; exon_number "3"; exon_id "3671";
chr4	HAVANA	CDS	116079505	116079610	.	+	.	gene_id "ENSMUSG00000028698.14"; transcript_id "ENSMUST00000030464.14"; exon_number "4"; exon_id "3672";
chr4	HAVANA	CDS	116113365	116113473	.	+	.	gene_id "ENSMUSG00000028698.14"; transcript_id "ENSMUST00000030464.14"; exon_number "5"; exon_id "ENSMUSE00000181454.2"; gene_type "protein_coding"; gene_name "Pik3r3"; transcript_type "protein_coding"; transcript_name "Pik3r3-201"; protein_id "ENSMUSP00000030464.8"; transcript_support_level "1"; mgi_id "MGI:109277"; tag "basic"; ccdsid "CCDS18509.1"; havana_gene "OTTMUSG00000009411.1"; havana_transcript "OTTMUST00000021439.1";
chr4	HAVANA	exon	116113365	116113473	.	+	.	gene_id "ENSMUSG00000028698.14"; transcript_id "ENSMUST00000030464.14"; exon_number "6"; exon_id "ENSMUSE00000181454.2"; gene_type "protein_coding"; gene_name "Pik3r3"; transcript_type "protein_coding"; transcript_name "Pik3r3-201"; protein_id "ENSMUSP00000030464.8"; transcript_support_level "1"; mgi_id "MGI:109277"; tag "basic"; ccdsid "CCDS18509.1"; havana_gene "OTTMUSG00000009411.1"; havana_transcript "OTTMUST00000021439.1";
chr4	HAVANA	CDS	116116742	116116840	.	+	.	gene_id "ENSMUSG00000028698.14"; transcript_id "ENSMUST00000030464.14"; exon_number "7"; exon_id "ENSMUSE00000525404.2"; gene_type "protein_coding"; gene_name "Pik3r3"; transcript_type "protein_coding"; transcript_name "Pik3r3-201"; protein_id "ENSMUSP00000030464.8"; transcript_support_level "1"; mgi_id "MGI:109277"; tag "basic"; ccdsid "CCDS18509.1"; havana_gene "OTTMUSG00000009411.1"; havana_transcript "OTTMUST00000021439.1";
chr4	HAVANA	exon	116116742	116116840	.	+	.	gene_id "ENSMUSG00000028698.14"; transcript_id "ENSMUST00000030464.14"; exon_number "8"; exon_id "ENSMUSE00000525404.2"; gene_type "protein_coding"; gene_name "Pik3r3"; transcript_type "protein_coding"; transcript_name "Pik3r3-201"; protein_id "ENSMUSP00000030464.8"; transcript_support_level "1"; mgi_id "MGI:109277"; tag "basic"; ccdsid "CCDS18509.1"; havana_gene "OTTMUSG00000009411.1"; havana_transcript "OTTMUST00000021439.1";
chr4	HAVANA	CDS	116127985	116128165	.	+	.	gene_id "ENSMUSG00000028698.14"; transcript_id "ENSMUST00000030464.14"; exon_number "9"; exon_id "ENSMUSE00000525403.2"; gene_type "protein_coding"; gene_name "Pik3r3"; transcript_type "protein_coding"; transcript_name "Pik3r3-201"; protein_id "ENSMUSP00000030464.8"; transcript_support_level "1"; mgi_id "MGI:109277"; tag "basic"; ccdsid "CCDS18509.1"; havana_gene "OTTMUSG00000009411.1"; havana_transcript "OTTMUST00000021439.1";
chr4	HAVANA	exon	116127985	116128165	.	+	.	gene_id "ENSMUSG00000028698.14"; transcript_id "ENSMUST00000030464.14"; exon_number "10"; exon_id "ENSMUSE00000525403.2"; gene_type "protein_coding"; gene_name "Pik3r3"; transcript_type "protein_coding"; transcript_name "Pik3r3-201"; protein_id "ENSMUSP00000030464.8"; transcript_support_level "1"; mgi_id "MGI:109277"; tag "basic"; ccdsid "CCDS18509.1"; havana_gene "OTTMUSG00000009411.1"; havana_transcript "OTTMUST00000021439.1";
chr4	HAVANA	CDS	116129936	116130061	.	+	.	gene_id "ENSMUSG00000028698.14"; transcript_id "ENSMUST00000030464.14"; exon_number "11"; exon_id "ENSMUSE00000181452.2"; gene_type "protein_coding"; gene_name "Pik3r3"; transcript_type "protein_coding"; transcript_name "Pik3r3-201"; protein_id "ENSMUSP00000030464.8"; transcript_support_level "1"; mgi_id "MGI:109277"; tag "basic"; ccdsid "CCDS18509.1"; havana_gene "OTTMUSG00000009411.1"; havana_transcript "OTTMUST00000021439.1";
chr4	HAVANA	exon	116129936	116130061	.	+	.	gene_id "ENSMUSG00000028698.14"; transcript_id "ENSMUST00000030464.14"; exon_number "12"; exon_id "ENSMUSE00000181452.2"; gene_type "protein_coding"; gene_name "Pik3r3"; transcript_type "protein_coding"; transcript_name "Pik3r3-201"; protein_id "ENSMUSP00000030464.8"; transcript_support_level "1"; mgi_id "MGI:109277"; tag "basic"; ccdsid "CCDS18509.1"; havana_gene "OTTMUSG00000009411.1"; havana_transcript "OTTMUST00000021439.1";
chr4	HAVANA	CDS	116143253	116143395	.	+	.	gene_id "ENSMUSG00000028698.14"; transcript_id "ENSMUST00000030464.14"; exon_number "13"; exon_id "ENSMUSE00000525402.2"; gene_type "protein_coding"; gene_name "Pik3r3"; transcript_type "protein_coding"; transcript_name "Pik3r3-201"; protein_id "ENSMUSP00000030464.8"; transcript_support_level "1"; mgi_id "MGI:109277"; tag "basic"; ccdsid "CCDS18509.1"; havana_gene "OTTMUSG00000009411.1"; havana_transcript "OTTMUST00000021439.1";
chr4	HAVANA	exon	116143253	116143395	.	+	.	gene_id "ENSMUSG00000028698.14"; transcript_id "ENSMUST00000030464.14"; exon_number "14"; exon_id "ENSMUSE00000525402.2"; gene_type "protein_coding"; gene_name "Pik3r3"; transcript_type "protein_coding"; transcript_name "Pik3r3-201"; protein_id "ENSMUSP00000030464.8"; transcript_support_level "1"; mgi_id "MGI:109277"; tag "basic"; ccdsid "CCDS18509.1"; havana_gene "OTTMUSG00000009411.1"; havana_transcript "OTTMUST00000021439.1";
chr4	HAVANA	CDS	116144020	116144196	.	+	.	gene_id "ENSMUSG00000028698.14"; transcript_id "ENSMUST00000030464.14"; exon_number "15"; exon_id "ENSMUSE00000181457.2"; gene_type "protein_coding"; gene_name "Pik3r3"; transcript_type "protein_coding"; transcript_name "Pik3r3-201"; protein_id "ENSMUSP00000030464.8"; transcript_support_level "1"; mgi_id "MGI:109277"; tag "basic"; ccdsid "CCDS18509.1"; havana_gene "OTTMUSG00000009411.1"; havana_transcript "OTTMUST00000021439.1";
chr4	HAVANA	exon	116144020	116144196	.	+	.	gene_id "ENSMUSG00000028698.14"; transcript_id "ENSMUST00000030464.14"; exon_number "16"; exon_id "ENSMUSE00000181457.2"; gene_type "protein_coding"; gene_name "Pik3r3"; transcript_type "protein_coding"; transcript_name "Pik3r3-201"; protein_id "ENSMUSP00000030464.8"; transcript_support_level "1"; mgi_id "MGI:109277"; tag "basic"; ccdsid "CCDS18509.1"; havana_gene "OTTMUSG00000009411.1"; havana_transcript "OTTMUST00000021439.1";
chr4	HAVANA	CDS	116148872	116148946	.	+	.	gene_id "ENSMUSG00000028698.14"; transcript_id "ENSMUST00000030464.14"; exon_number "17"; exon_id "ENSMUSE00000181459.2"; gene_type "protein_coding"; gene_name "Pik3r3"; transcript_type "protein_coding"; transcript_name "Pik3r3-201"; protein_id "ENSMUSP00000030464.8"; transcript_support_level "1"; mgi_id "MGI:109277"; tag "basic"; ccdsid "CCDS18509.1"; havana_gene "OTTMUSG00000009411.1"; havana_transcript "OTTMUST00000021439.1";
chr4	HAVANA	exon	116148872	116148946	.	+	.	gene_id "ENSMUSG00000028698.14"; transcript_id "ENSMUST00000030464.14"; exon_number "18"; exon_id "ENSMUSE00000181459.2"; gene_type "protein_coding"; gene_name "Pik3r3"; transcript_type "protein_coding"; transcript_name "Pik3r3-201"; protein_id "ENSMUSP00000030464.8"; transcript_support_level "1"; mgi_id "MGI:109277"; tag "basic"; ccdsid "CCDS18509.1"; havana_gene "OTTMUSG00000009411.1"; havana_transcript "OTTMUST00000021439.1";
chr4	HAVANA	CDS	116149294	116149464	.	+	.	gene_id "ENSMUSG00000028698.14"; transcript_id "ENSMUST00000030464.14"; exon_number "19"; exon_id "ENSMUSE00000181453.2"; gene_type "protein_coding"; gene_name "Pik3r3"; transcript_type "protein_coding"; transcript_name "Pik3r3-201"; protein_id "ENSMUSP00000030464.8"; transcript_support_level "1"; mgi_id "MGI:109277"; tag "basic"; ccdsid "CCDS18509.1"; havana_gene "OTTMUSG00000009411.1"; havana_transcript "OTTMUST00000021439.1";
chr4	HAVANA	exon	116149294	116149464	.	+	.	gene_id "ENSMUSG00000028698.14"; transcript_id "ENSMUST00000030464.14"; exon_number "20"; exon_id "ENSMUSE00000181453.2"; gene_type "protein_coding"; gene_name "Pik3r3"; transcript_type "protein_coding"; transcript_name "Pik3r3-201"; protein_id "ENSMUSP00000030464.8"; transcript_support_level "1"; mgi_id "MGI:109277"; tag "basic"; ccdsid "CCDS18509.1"; havana_gene "OTTMUSG00000009411.1"; havana_transcript "OTTMUST00000021439.1";
chr4	HAVANA	CDS	116156831	116157026	.	+	.	gene_id "ENSMUSG00000028698.14"; transcript_id "ENSMUST00000030464.14"; exon_number "21"; exon_id "3673";
chr4	HAVANA	exon	116156831	116160253	.	+	.	gene_id "ENSMUSG00000028698.14"; transcript_id "ENSMUST00000030464.14"; exon_number "22"; exon_id "ENSMUSE00000510592.7"; gene_type "protein_coding"; gene_name "Pik3r3"; transcript_type "protein_coding"; transcript_name "Pik3r3-201"; protein_id "ENSMUSP00000030464.8"; transcript_support_level "1"; mgi_id "MGI:109277"; tag "basic"; ccdsid "CCDS18509.1"; havana_gene "OTTMUSG00000009411.1"; havana_transcript "OTTMUST00000021439.1";
chr4	HAVANA	stop_codon	116157027	116157029	.	+	.	gene_id "ENSMUSG00000028698.14"; transcript_id "ENSMUST00000030464.14"; exon_number "23"; exon_id "3674";
chr4	HAVANA	UTR	116157027	116160253	.	+	.	gene_id "ENSMUSG00000028698.14"; transcript_id "ENSMUST00000030464.14"; exon_number "24"; exon_id "3675";
chr4	IsoQuant	gene	116081836	116084311	.	+	.	gene_id "novel_gene_chr4_7374"; transcripts "1";
chr4	IsoQuant	transcript	116081836	116084311	.	+	.	gene_id "novel_gene_chr4_7374"; transcript_id "transcript7373.chr4.nnic"; exons "1";
chr4	IsoQuant	exon	116081836	116084311	.	+	.	gene_id "novel_gene_chr4_7374"; transcript_id "transcript7373.chr4.nnic"; exon_number "1"; exon_id "3676";
chr4	IsoQuant	gene	116085090	116087299	.	+	.	gene_id "novel_gene_chr4_7366"; transcripts "1";
chr4	IsoQuant	transcript	116085090	116087299	.	+	.	gene_id "novel_gene_chr4_7366"; transcript_id "transcript7365.chr4.nnic"; exons "1";
chr4	IsoQuant	exon	116085090	116087299	.	+	.	gene_id "novel_gene_chr4_7366"; transcript_id "transcript7365.chr4.nnic"; exon_number "1"; exon_id "3677";
chr4	IsoQuant	gene	116087870	116090638	.	+	.	gene_id "novel_gene_chr4_7378"; transcripts "1";
chr4	IsoQuant	transcript	116087870	116090638	.	+	.	gene_id "novel_gene_chr4_7378"; transcript_id "transcript7377.chr4.nnic"; exons "1";
chr4	IsoQuant	exon	116087870	116090638	.	+	.	gene_id "novel_gene_chr4_7378"; transcript_id "transcript7377.chr4.nnic"; exon_number "1"; exon_id "3678";
chr4	IsoQuant	gene	116100153	116102551	.	+	.	gene_id "novel_gene_chr4_7368"; transcripts "1";
chr4	IsoQuant	transcript	116100153	116102551	.	+	.	gene_id "novel_gene_chr4_7368"; transcript_id "transcript7367.chr4.nnic"; exons "1";
chr4	IsoQuant	exon	116100153	116102551	.	+	.	gene_id "novel_gene_chr4_7368"; transcript_id "transcript7367.chr4.nnic"; exon_number "1"; exon_id "3679";
chr4	IsoQuant	gene	116104486	116106108	.	+	.	gene_id "novel_gene_chr4_7380"; transcripts "1";
chr4	IsoQuant	transcript	116104486	116106108	.	+	.	gene_id "novel_gene_chr4_7380"; transcript_id "transcript7379.chr4.nnic"; exons "1";
chr4	IsoQuant	exon	116104486	116106108	.	+	.	gene_id "novel_gene_chr4_7380"; transcript_id "transcript7379.chr4.nnic"; exon_number "1"; exon_id "3680";
chr4	IsoQuant	gene	116118770	116123142	.	+	.	gene_id "novel_gene_chr4_7382"; transcripts "1";
chr4	IsoQuant	transcript	116118770	116123142	.	+	.	gene_id "novel_gene_chr4_7382"; transcript_id "transcript7381.chr4.nnic"; exons "1";
chr4	IsoQuant	exon	116118770	116123142	.	+	.	gene_id "novel_gene_chr4_7382"; transcript_id "transcript7381.chr4.nnic"; exon_number "1"; exon_id "3681";
chr4	IsoQuant	gene	116124359	116127284	.	+	.	gene_id "novel_gene_chr4_7370"; transcripts "1";
chr4	IsoQuant	transcript	116124359	116127284	.	+	.	gene_id "novel_gene_chr4_7370"; transcript_id "transcript7369.chr4.nnic"; exons "1";
chr4	IsoQuant	exon	116124359	116127284	.	+	.	gene_id "novel_gene_chr4_7370"; transcript_id "transcript7369.chr4.nnic"; exon_number "1"; exon_id "3682";
chr4	IsoQuant	gene	116132656	116135928	.	+	.	gene_id "novel_gene_chr4_7372"; transcripts "1";
chr4	IsoQuant	transcript	116132656	116135928	.	+	.	gene_id "novel_gene_chr4_7372"; transcript_id "transcript7371.chr4.nnic"; exons "1";
chr4	IsoQuant	exon	116132656	116135928	.	+	.	gene_id "novel_gene_chr4_7372"; transcript_id "transcript7371.chr4.nnic"; exon_number "1"; exon_id "3683";
chr4	HAVANA	gene	116163959	116321471	.	-	.	gene_id "ENSMUSG00000003810.15"; transcripts "7"; gene_type "protein_coding"; gene_name "Mast2"; mgi_id "MGI:894676"; havana_gene "OTTMUSG00000009403.1";
chr4	HAVANA	transcript	116163959	116321471	.	-	.	gene_id "ENSMUSG00000003810.15"; transcript_id "ENSMUST00000106484.9"; exons "30"; gene_type "protein_coding"; gene_name "Mast2"; transcript_type "protein_coding"; transcript_name "Mast2-202"; protein_id "ENSMUSP00000102093.3"; transcript_support_level "1"; mgi_id "MGI:894676"; tag "CAGE_supported_TSS"; ccdsid "CCDS38850.1"; havana_gene "OTTMUSG00000009403.1"; havana_transcript "OTTMUST00000021417.1";
chr4	HAVANA	UTR	116321113	116321471	.	-	.	gene_id "ENSMUSG00000003810.15"; transcript_id "ENSMUST00000106484.9"; exon_number "1"; exon_id "3684";
chr4	HAVANA	start_codon	116321110	116321112	.	-	.	gene_id "ENSMUSG00000003810.15"; transcript_id "ENSMUST00000106484.9"; exon_number "2"; exon_id "3685";
chr4	HAVANA	exon	116320933	116321471	.	-	.	gene_id "ENSMUSG00000003810.15"; transcript_id "ENSMUST00000106484.9"; exon_number "3"; exon_id "ENSMUSE00000348436.5"; gene_type "protein_coding"; gene_name "Mast2"; transcript_type "protein_coding"; transcript_name "Mast2-202"; protein_id "ENSMUSP00000102093.3"; transcript_support_level "1"; mgi_id "MGI:894676"; tag "CAGE_supported_TSS"; ccdsid "CCDS38850.1"; havana_gene "OTTMUSG00000009403.1"; havana_transcript "OTTMUST00000021417.1";
chr4	HAVANA	CDS	116320933	116321112	.	-	.	gene_id "ENSMUSG00000003810.15"; transcript_id "ENSMUST00000106484.9"; exon_number "4"; exon_id "3686";
chr4	HAVANA	exon	116292641	116292788	.	-	.	gene_id "ENSMUSG00000003810.15"; transcript_id "ENSMUST00000106484.9"; exon_number "5"; exon_id "ENSMUSE00001211700.2"; gene_type "protein_coding"; gene_name "Mast2"; transcript_type "protein_coding"; transcript_name "Mast2-202"; protein_id "ENSMUSP00000102093.3"; transcript_support_level "1"; mgi_id "MGI:894676"; tag "CAGE_supported_TSS"; ccdsid "CCDS38850.1"; havana_gene "OTTMUSG00000009403.1"; havana_transcript "OTTMUST00000021417.1";
chr4	HAVANA	CDS	116292641	116292788	.	-	.	gene_id "ENSMUSG00000003810.15"; transcript_id "ENSMUST00000106484.9"; exon_number "6"; exon_id "ENSMUSE00001211700.2"; gene_type "protein_coding"; gene_name "Mast2"; transcript_type "protein_coding"; transcript_name "Mast2-202"; protein_id "ENSMUSP00000102093.3"; transcript_support_level "1"; mgi_id "MGI:894676"; tag "CAGE_supported_TSS"; ccdsid "CCDS38850.1"; havana_gene "OTTMUSG00000009403.1"; havana_transcript "OTTMUST00000021417.1";
chr4	HAVANA	exon	116287603	116287745	.	-	.	gene_id "ENSMUSG00000003810.15"; transcript_id "ENSMUST00000106484.9"; exon_number "7"; exon_id "ENSMUSE00001252145.2"; gene_type "protein_coding"; gene_name "Mast2"; transcript_type "protein_coding"; transcript_name "Mast2-202"; protein_id "ENSMUSP00000102093.3"; transcript_support_level "1"; mgi_id "MGI:894676"; tag "CAGE_supported_TSS"; ccdsid "CCDS38850.1"; havana_gene "OTTMUSG00000009403.1"; havana_transcript "OTTMUST00000021417.1";
chr4	HAVANA	CDS	116287603	116287745	.	-	.	gene_id "ENSMUSG00000003810.15"; transcript_id "ENSMUST00000106484.9"; exon_number "8"; exon_id "ENSMUSE00001252145.2"; gene_type "protein_coding"; gene_name "Mast2"; transcript_type "protein_coding"; transcript_name "Mast2-202"; protein_id "ENSMUSP00000102093.3"; transcript_support_level "1"; mgi_id "MGI:894676"; tag "CAGE_supported_TSS"; ccdsid "CCDS38850.1"; havana_gene "OTTMUSG00000009403.1"; havana_transcript "OTTMUST00000021417.1";
chr4	HAVANA	exon	116248800	116248831	.	-	.	gene_id "ENSMUSG00000003810.15"; transcript_id "ENSMUST00000106484.9"; exon_number "9"; exon_id "ENSMUSE00001298854.2"; gene_type "protein_coding"; gene_name "Mast2"; transcript_type "protein_coding"; transcript_name "Mast2-202"; protein_id "ENSMUSP00000102093.3"; transcript_support_level "1"; mgi_id "MGI:894676"; tag "CAGE_supported_TSS"; ccdsid "CCDS38850.1"; havana_gene "OTTMUSG00000009403.1"; havana_transcript "OTTMUST00000021417.1";
chr4	HAVANA	CDS	116248800	116248831	.	-	.	gene_id "ENSMUSG00000003810.15"; transcript_id "ENSMUST00000106484.9"; exon_number "10"; exon_id "ENSMUSE00001298854.2"; gene_type "protein_coding"; gene_name "Mast2"; transcript_type "protein_coding"; transcript_name "Mast2-202"; protein_id "ENSMUSP00000102093.3"; transcript_support_level "1"; mgi_id "MGI:894676"; tag "CAGE_supported_TSS"; ccdsid "CCDS38850.1"; havana_gene "OTTMUSG00000009403.1"; havana_transcript "OTTMUST00000021417.1";
chr4	HAVANA	exon	116210170	116210261	.	-	.	gene_id "ENSMUSG00000003810.15"; transcript_id "ENSMUST00000106484.9"; exon_number "11"; exon_id "ENSMUSE00001281170.2"; gene_type "protein_coding"; gene_name "Mast2"; transcript_type "protein_coding"; transcript_name "Mast2-202"; protein_id "ENSMUSP00000102093.3"; transcript_support_level "1"; mgi_id "MGI:894676"; tag "CAGE_supported_TSS"; ccdsid "CCDS38850.1"; havana_gene "OTTMUSG00000009403.1"; havana_transcript "OTTMUST00000021417.1";
chr4	HAVANA	CDS	116210170	116210261	.	-	.	gene_id "ENSMUSG00000003810.15"; transcript_id "ENSMUST00000106484.9"; exon_number "12"; exon_id "ENSMUSE00001281170.2"; gene_type "protein_coding"; gene_name "Mast2"; transcript_type "protein_coding"; transcript_name "Mast2-202"; protein_id "ENSMUSP00000102093.3"; transcript_support_level "1"; mgi_id "MGI:894676"; tag "CAGE_supported_TSS"; ccdsid "CCDS38850.1"; havana_gene "OTTMUSG00000009403.1"; havana_transcript "OTTMUST00000021417.1";
chr4	HAVANA	exon	116194619	116194694	.	-	.	gene_id "ENSMUSG00000003810.15"; transcript_id "ENSMUST00000106484.9"; exon_number "13"; exon_id "ENSMUSE00001215042.2"; gene_type "protein_coding"; gene_name "Mast2"; transcript_type "protein_coding"; transcript_name "Mast2-202"; protein_id "ENSMUSP00000102093.3"; transcript_support_level "1"; mgi_id "MGI:894676"; tag "CAGE_supported_TSS"; ccdsid "CCDS38850.1"; havana_gene "OTTMUSG00000009403.1"; havana_transcript "OTTMUST00000021417.1";
chr4	HAVANA	CDS	116194619	116194694	.	-	.	gene_id "ENSMUSG00000003810.15"; transcript_id "ENSMUST00000106484.9"; exon_number "14"; exon_id "ENSMUSE00001215042.2"; gene_type "protein_coding"; gene_name "Mast2"; transcript_type "protein_coding"; transcript_name "Mast2-202"; protein_id "ENSMUSP00000102093.3"; transcript_support_level "1"; mgi_id "MGI:894676"; tag "CAGE_supported_TSS"; ccdsid "CCDS38850.1"; havana_gene "OTTMUSG00000009403.1"; havana_transcript "OTTMUST00000021417.1";
chr4	HAVANA	exon	116190610	116190630	.	-	.	gene_id "ENSMUSG00000003810.15"; transcript_id "ENSMUST00000106484.9"; exon_number "15"; exon_id "ENSMUSE00000670169.2"; gene_type "protein_coding"; gene_name "Mast2"; transcript_type "protein_coding"; transcript_name "Mast2-202"; protein_id "ENSMUSP00000102093.3"; transcript_support_level "1"; mgi_id "MGI:894676"; tag "CAGE_supported_TSS"; ccdsid "CCDS38850.1"; havana_gene "OTTMUSG00000009403.1"; havana_transcript "OTTMUST00000021417.1";
chr4	HAVANA	CDS	116190610	116190630	.	-	.	gene_id "ENSMUSG00000003810.15"; transcript_id "ENSMUST00000106484.9"; exon_number "16"; exon_id "ENSMUSE00000670169.2"; gene_type "protein_coding"; gene_name "Mast2"; transcript_type "protein_coding"; transcript_name "Mast2-202"; protein_id "ENSMUSP00000102093.3"; transcript_support_level "1"; mgi_id "MGI:894676"; tag "CAGE_supported_TSS"; ccdsid "CCDS38850.1"; havana_gene "OTTMUSG00000009403.1"; havana_transcript "OTTMUST00000021417.1";
chr4	HAVANA	exon	116187588	116187666	.	-	.	gene_id "ENSMUSG00000003810.15"; transcript_id "ENSMUST00000106484.9"; exon_number "17"; exon_id "ENSMUSE00000181443.2"; gene_type "protein_coding"; gene_name "Mast2"; transcript_type "protein_coding"; transcript_name "Mast2-202"; protein_id "ENSMUSP00000102093.3"; transcript_support_level "1"; mgi_id "MGI:894676"; tag "CAGE_supported_TSS"; ccdsid "CCDS38850.1"; havana_gene "OTTMUSG00000009403.1"; havana_transcript "OTTMUST00000021417.1";
chr4	HAVANA	CDS	116187588	116187666	.	-	.	gene_id "ENSMUSG00000003810.15"; transcript_id "ENSMUST00000106484.9"; exon_number "18"; exon_id "ENSMUSE00000181443.2"; gene_type "protein_coding"; gene_name "Mast2"; transcript_type "protein_coding"; transcript_name "Mast2-202"; protein_id "ENSMUSP00000102093.3"; transcript_support_level "1"; mgi_id "MGI:894676"; tag "CAGE_supported_TSS"; ccdsid "CCDS38850.1"; havana_gene "OTTMUSG00000009403.1"; havana_transcript "OTTMUST00000021417.1";
chr4	HAVANA	exon	116184806	116184960	.	-	.	gene_id "ENSMUSG00000003810.15"; transcript_id "ENSMUST00000106484.9"; exon_number "19"; exon_id "ENSMUSE00001299466.2"; gene_type "protein_coding"; gene_name "Mast2"; transcript_type "protein_coding"; transcript_name "Mast2-202"; protein_id "ENSMUSP00000102093.3"; transcript_support_level "1"; mgi_id "MGI:894676"; tag "CAGE_supported_TSS"; ccdsid "CCDS38850.1"; havana_gene "OTTMUSG00000009403.1"; havana_transcript "OTTMUST00000021417.1";
chr4	HAVANA	CDS	116184806	116184960	.	-	.	gene_id "ENSMUSG00000003810.15"; transcript_id "ENSMUST00000106484.9"; exon_number "20"; exon_id "ENSMUSE00001299466.2"; gene_type "protein_coding"; gene_name "Mast2"; transcript_type "protein_coding"; transcript_name "Mast2-202"; protein_id "ENSMUSP00000102093.3"; transcript_support_level "1"; mgi_id "MGI:894676"; tag "CAGE_supported_TSS"; ccdsid "CCDS38850.1"; havana_gene "OTTMUSG00000009403.1"; havana_transcript "OTTMUST00000021417.1";
chr4	HAVANA	exon	116183270	116183345	.	-	.	gene_id "ENSMUSG00000003810.15"; transcript_id "ENSMUST00000106484.9"; exon_number "21"; exon_id "ENSMUSE00001249955.2"; gene_type "protein_coding"; gene_name "Mast2"; transcript_type "protein_coding"; transcript_name "Mast2-202"; protein_id "ENSMUSP00000102093.3"; transcript_support_level "1"; mgi_id "MGI:894676"; tag "CAGE_supported_TSS"; ccdsid "CCDS38850.1"; havana_gene "OTTMUSG00000009403.1"; havana_transcript "OTTMUST00000021417.1";
chr4	HAVANA	CDS	116183270	116183345	.	-	.	gene_id "ENSMUSG00000003810.15"; transcript_id "ENSMUST00000106484.9"; exon_number "22"; exon_id "ENSMUSE00001249955.2"; gene_type "protein_coding"; gene_name "Mast2"; transcript_type "protein_coding"; transcript_name "Mast2-202"; protein_id "ENSMUSP00000102093.3"; transcript_support_level "1"; mgi_id "MGI:894676"; tag "CAGE_supported_TSS"; ccdsid "CCDS38850.1"; havana_gene "OTTMUSG00000009403.1"; havana_transcript "OTTMUST00000021417.1";
chr4	HAVANA	exon	116179461	116179670	.	-	.	gene_id "ENSMUSG00000003810.15"; transcript_id "ENSMUST00000106484.9"; exon_number "23"; exon_id "ENSMUSE00001306815.2"; gene_type "protein_coding"; gene_name "Mast2"; transcript_type "protein_coding"; transcript_name "Mast2-202"; protein_id "ENSMUSP00000102093.3"; transcript_support_level "1"; mgi_id "MGI:894676"; tag "CAGE_supported_TSS"; ccdsid "CCDS38850.1"; havana_gene "OTTMUSG00000009403.1"; havana_transcript "OTTMUST00000021417.1";
chr4	HAVANA	CDS	116179461	116179670	.	-	.	gene_id "ENSMUSG00000003810.15"; transcript_id "ENSMUST00000106484.9"; exon_number "24"; exon_id "ENSMUSE00001306815.2"; gene_type "protein_coding"; gene_name "Mast2"; transcript_type "protein_coding"; transcript_name "Mast2-202"; protein_id "ENSMUSP00000102093.3"; transcript_support_level "1"; mgi_id "MGI:894676"; tag "CAGE_supported_TSS"; ccdsid "CCDS38850.1"; havana_gene "OTTMUSG00000009403.1"; havana_transcript "OTTMUST00000021417.1";
chr4	HAVANA	exon	116176956	116177057	.	-	.	gene_id "ENSMUSG00000003810.15"; transcript_id "ENSMUST00000106484.9"; exon_number "25"; exon_id "ENSMUSE00001302837.2"; gene_type "protein_coding"; gene_name "Mast2"; transcript_type "protein_coding"; transcript_name "Mast2-202"; protein_id "ENSMUSP00000102093.3"; transcript_support_level "1"; mgi_id "MGI:894676"; tag "CAGE_supported_TSS"; ccdsid "CCDS38850.1"; havana_gene "OTTMUSG00000009403.1"; havana_transcript "OTTMUST00000021417.1";
chr4	HAVANA	CDS	116176956	116177057	.	-	.	gene_id "ENSMUSG00000003810.15"; transcript_id "ENSMUST00000106484.9"; exon_number "26"; exon_id "ENSMUSE00001302837.2"; gene_type "protein_coding"; gene_name "Mast2"; transcript_type "protein_coding"; transcript_name "Mast2-202"; protein_id "ENSMUSP00000102093.3"; transcript_support_level "1"; mgi_id "MGI:894676"; tag "CAGE_supported_TSS"; ccdsid "CCDS38850.1"; havana_gene "OTTMUSG00000009403.1"; havana_transcript "OTTMUST00000021417.1";
chr4	HAVANA	exon	116174906	116175038	.	-	.	gene_id "ENSMUSG00000003810.15"; transcript_id "ENSMUST00000106484.9"; exon_number "27"; exon_id "ENSMUSE00000525399.2"; gene_type "protein_coding"; gene_name "Mast2"; transcript_type "protein_coding"; transcript_name "Mast2-202"; protein_id "ENSMUSP00000102093.3"; transcript_support_level "1"; mgi_id "MGI:894676"; tag "CAGE_supported_TSS"; ccdsid "CCDS38850.1"; havana_gene "OTTMUSG00000009403.1"; havana_transcript "OTTMUST00000021417.1";
chr4	HAVANA	CDS	116174906	116175038	.	-	.	gene_id "ENSMUSG00000003810.15"; transcript_id "ENSMUST00000106484.9"; exon_number "28"; exon_id "ENSMUSE00000525399.2"; gene_type "protein_coding"; gene_name "Mast2"; transcript_type "protein_coding"; transcript_name "Mast2-202"; protein_id "ENSMUSP00000102093.3"; transcript_support_level "1"; mgi_id "MGI:894676"; tag "CAGE_supported_TSS"; ccdsid "CCDS38850.1"; havana_gene "OTTMUSG00000009403.1"; havana_transcript "OTTMUST00000021417.1";
chr4	HAVANA	exon	116174174	116174235	.	-	.	gene_id "ENSMUSG00000003810.15"; transcript_id "ENSMUST00000106484.9"; exon_number "29"; exon_id "ENSMUSE00001295891.2"; gene_type "protein_coding"; gene_name "Mast2"; transcript_type "protein_coding"; transcript_name "Mast2-202"; protein_id "ENSMUSP00000102093.3"; transcript_support_level "1"; mgi_id "MGI:894676"; tag "CAGE_supported_TSS"; ccdsid "CCDS38850.1"; havana_gene "OTTMUSG00000009403.1"; havana_transcript "OTTMUST00000021417.1";
chr4	HAVANA	CDS	116174174	116174235	.	-	.	gene_id "ENSMUSG00000003810.15"; transcript_id "ENSMUST00000106484.9"; exon_number "30"; exon_id "ENSMUSE00001295891.2"; gene_type "protein_coding"; gene_name "Mast2"; transcript_type "protein_coding"; transcript_name "Mast2-202"; protein_id "ENSMUSP00000102093.3"; transcript_support_level "1"; mgi_id "MGI:894676"; tag "CAGE_supported_TSS"; ccdsid "CCDS38850.1"; havana_gene "OTTMUSG00000009403.1"; havana_transcript "OTTMUST00000021417.1";
chr4	HAVANA	exon	116173660	116173745	.	-	.	gene_id "ENSMUSG00000003810.15"; transcript_id "ENSMUST00000106484.9"; exon_number "31"; exon_id "ENSMUSE00001291947.2"; gene_type "protein_coding"; gene_name "Mast2"; transcript_type "protein_coding"; transcript_name "Mast2-202"; protein_id "ENSMUSP00000102093.3"; transcript_support_level "1"; mgi_id "MGI:894676"; tag "CAGE_supported_TSS"; ccdsid "CCDS38850.1"; havana_gene "OTTMUSG00000009403.1"; havana_transcript "OTTMUST00000021417.1";
chr4	HAVANA	CDS	116173660	116173745	.	-	.	gene_id "ENSMUSG00000003810.15"; transcript_id "ENSMUST00000106484.9"; exon_number "32"; exon_id "ENSMUSE00001291947.2"; gene_type "protein_coding"; gene_name "Mast2"; transcript_type "protein_coding"; transcript_name "Mast2-202"; protein_id "ENSMUSP00000102093.3"; transcript_support_level "1"; mgi_id "MGI:894676"; tag "CAGE_supported_TSS"; ccdsid "CCDS38850.1"; havana_gene "OTTMUSG00000009403.1"; havana_transcript "OTTMUST00000021417.1";
chr4	HAVANA	exon	116173020	116173228	.	-	.	gene_id "ENSMUSG00000003810.15"; transcript_id "ENSMUST00000106484.9"; exon_number "33"; exon_id "ENSMUSE00000525398.2"; gene_type "protein_coding"; gene_name "Mast2"; transcript_type "protein_coding"; transcript_name "Mast2-202"; protein_id "ENSMUSP00000102093.3"; transcript_support_level "1"; mgi_id "MGI:894676"; tag "CAGE_supported_TSS"; ccdsid "CCDS38850.1"; havana_gene "OTTMUSG00000009403.1"; havana_transcript "OTTMUST00000021417.1";
chr4	HAVANA	CDS	116173020	116173228	.	-	.	gene_id "ENSMUSG00000003810.15"; transcript_id "ENSMUST00000106484.9"; exon_number "34"; exon_id "ENSMUSE00000525398.2"; gene_type "protein_coding"; gene_name "Mast2"; transcript_type "protein_coding"; transcript_name "Mast2-202"; protein_id "ENSMUSP00000102093.3"; transcript_support_level "1"; mgi_id "MGI:894676"; tag "CAGE_supported_TSS"; ccdsid "CCDS38850.1"; havana_gene "OTTMUSG00000009403.1"; havana_transcript "OTTMUST00000021417.1";
chr4	HAVANA	exon	116172004	116172142	.	-	.	gene_id "ENSMUSG00000003810.15"; transcript_id "ENSMUST00000106484.9"; exon_number "35"; exon_id "ENSMUSE00001256130.2"; gene_type "protein_coding"; gene_name "Mast2"; transcript_type "protein_coding"; transcript_name "Mast2-202"; protein_id "ENSMUSP00000102093.3"; transcript_support_level "1"; mgi_id "MGI:894676"; tag "CAGE_supported_TSS"; ccdsid "CCDS38850.1"; havana_gene "OTTMUSG00000009403.1"; havana_transcript "OTTMUST00000021417.1";
chr4	HAVANA	CDS	116172004	116172142	.	-	.	gene_id "ENSMUSG00000003810.15"; transcript_id "ENSMUST00000106484.9"; exon_number "36"; exon_id "ENSMUSE00001256130.2"; gene_type "protein_coding"; gene_name "Mast2"; transcript_type "protein_coding"; transcript_name "Mast2-202"; protein_id "ENSMUSP00000102093.3"; transcript_support_level "1"; mgi_id "MGI:894676"; tag "CAGE_supported_TSS"; ccdsid "CCDS38850.1"; havana_gene "OTTMUSG00000009403.1"; havana_transcript "OTTMUST00000021417.1";
chr4	HAVANA	exon	116170890	116171022	.	-	.	gene_id "ENSMUSG00000003810.15"; transcript_id "ENSMUST00000106484.9"; exon_number "37"; exon_id "ENSMUSE00001262754.2"; gene_type "protein_coding"; gene_name "Mast2"; transcript_type "protein_coding"; transcript_name "Mast2-202"; protein_id "ENSMUSP00000102093.3"; transcript_support_level "1"; mgi_id "MGI:894676"; tag "CAGE_supported_TSS"; ccdsid "CCDS38850.1"; havana_gene "OTTMUSG00000009403.1"; havana_transcript "OTTMUST00000021417.1";
chr4	HAVANA	CDS	116170890	116171022	.	-	.	gene_id "ENSMUSG00000003810.15"; transcript_id "ENSMUST00000106484.9"; exon_number "38"; exon_id "ENSMUSE00001262754.2"; gene_type "protein_coding"; gene_name "Mast2"; transcript_type "protein_coding"; transcript_name "Mast2-202"; protein_id "ENSMUSP00000102093.3"; transcript_support_level "1"; mgi_id "MGI:894676"; tag "CAGE_supported_TSS"; ccdsid "CCDS38850.1"; havana_gene "OTTMUSG00000009403.1"; havana_transcript "OTTMUST00000021417.1";
chr4	HAVANA	exon	116170050	116170215	.	-	.	gene_id "ENSMUSG00000003810.15"; transcript_id "ENSMUST00000106484.9"; exon_number "39"; exon_id "ENSMUSE00001222128.2"; gene_type "protein_coding"; gene_name "Mast2"; transcript_type "protein_coding"; transcript_name "Mast2-202"; protein_id "ENSMUSP00000102093.3"; transcript_support_level "1"; mgi_id "MGI:894676"; tag "CAGE_supported_TSS"; ccdsid "CCDS38850.1"; havana_gene "OTTMUSG00000009403.1"; havana_transcript "OTTMUST00000021417.1";
chr4	HAVANA	CDS	116170050	116170215	.	-	.	gene_id "ENSMUSG00000003810.15"; transcript_id "ENSMUST00000106484.9"; exon_number "40"; exon_id "ENSMUSE00001222128.2"; gene_type "protein_coding"; gene_name "Mast2"; transcript_type "protein_coding"; transcript_name "Mast2-202"; protein_id "ENSMUSP00000102093.3"; transcript_support_level "1"; mgi_id "MGI:894676"; tag "CAGE_supported_TSS"; ccdsid "CCDS38850.1"; havana_gene "OTTMUSG00000009403.1"; havana_transcript "OTTMUST00000021417.1";
chr4	HAVANA	exon	116169488	116169589	.	-	.	gene_id "ENSMUSG00000003810.15"; transcript_id "ENSMUST00000106484.9"; exon_number "41"; exon_id "ENSMUSE00001236100.2"; gene_type "protein_coding"; gene_name "Mast2"; transcript_type "protein_coding"; transcript_name "Mast2-202"; protein_id "ENSMUSP00000102093.3"; transcript_support_level "1"; mgi_id "MGI:894676"; tag "CAGE_supported_TSS"; ccdsid "CCDS38850.1"; havana_gene "OTTMUSG00000009403.1"; havana_transcript "OTTMUST00000021417.1";
chr4	HAVANA	CDS	116169488	116169589	.	-	.	gene_id "ENSMUSG00000003810.15"; transcript_id "ENSMUST00000106484.9"; exon_number "42"; exon_id "ENSMUSE00001236100.2"; gene_type "protein_coding"; gene_name "Mast2"; transcript_type "protein_coding"; transcript_name "Mast2-202"; protein_id "ENSMUSP00000102093.3"; transcript_support_level "1"; mgi_id "MGI:894676"; tag "CAGE_supported_TSS"; ccdsid "CCDS38850.1"; havana_gene "OTTMUSG00000009403.1"; havana_transcript "OTTMUST00000021417.1";
chr4	HAVANA	exon	116169125	116169247	.	-	.	gene_id "ENSMUSG00000003810.15"; transcript_id "ENSMUST00000106484.9"; exon_number "43"; exon_id "ENSMUSE00000525394.2"; gene_type "protein_coding"; gene_name "Mast2"; transcript_type "protein_coding"; transcript_name "Mast2-202"; protein_id "ENSMUSP00000102093.3"; transcript_support_level "1"; mgi_id "MGI:894676"; tag "CAGE_supported_TSS"; ccdsid "CCDS38850.1"; havana_gene "OTTMUSG00000009403.1"; havana_transcript "OTTMUST00000021417.1";
chr4	HAVANA	CDS	116169125	116169247	.	-	.	gene_id "ENSMUSG00000003810.15"; transcript_id "ENSMUST00000106484.9"; exon_number "44"; exon_id "ENSMUSE00000525394.2"; gene_type "protein_coding"; gene_name "Mast2"; transcript_type "protein_coding"; transcript_name "Mast2-202"; protein_id "ENSMUSP00000102093.3"; transcript_support_level "1"; mgi_id "MGI:894676"; tag "CAGE_supported_TSS"; ccdsid "CCDS38850.1"; havana_gene "OTTMUSG00000009403.1"; havana_transcript "OTTMUST00000021417.1";
chr4	HAVANA	exon	116168876	116168985	.	-	.	gene_id "ENSMUSG00000003810.15"; transcript_id "ENSMUST00000106484.9"; exon_number "45"; exon_id "ENSMUSE00000181444.2"; gene_type "protein_coding"; gene_name "Mast2"; transcript_type "protein_coding"; transcript_name "Mast2-202"; protein_id "ENSMUSP00000102093.3"; transcript_support_level "1"; mgi_id "MGI:894676"; tag "CAGE_supported_TSS"; ccdsid "CCDS38850.1"; havana_gene "OTTMUSG00000009403.1"; havana_transcript "OTTMUST00000021417.1";
chr4	HAVANA	CDS	116168876	116168985	.	-	.	gene_id "ENSMUSG00000003810.15"; transcript_id "ENSMUST00000106484.9"; exon_number "46"; exon_id "ENSMUSE00000181444.2"; gene_type "protein_coding"; gene_name "Mast2"; transcript_type "protein_coding"; transcript_name "Mast2-202"; protein_id "ENSMUSP00000102093.3"; transcript_support_level "1"; mgi_id "MGI:894676"; tag "CAGE_supported_TSS"; ccdsid "CCDS38850.1"; havana_gene "OTTMUSG00000009403.1"; havana_transcript "OTTMUST00000021417.1";
chr4	HAVANA	exon	116168411	116168565	.	-	.	gene_id "ENSMUSG00000003810.15"; transcript_id "ENSMUST00000106484.9"; exon_number "47"; exon_id "ENSMUSE00000181433.2"; gene_type "protein_coding"; gene_name "Mast2"; transcript_type "protein_coding"; transcript_name "Mast2-202"; protein_id "ENSMUSP00000102093.3"; transcript_support_level "1"; mgi_id "MGI:894676"; tag "CAGE_supported_TSS"; ccdsid "CCDS38850.1"; havana_gene "OTTMUSG00000009403.1"; havana_transcript "OTTMUST00000021417.1";
chr4	HAVANA	CDS	116168411	116168565	.	-	.	gene_id "ENSMUSG00000003810.15"; transcript_id "ENSMUST00000106484.9"; exon_number "48"; exon_id "ENSMUSE00000181433.2"; gene_type "protein_coding"; gene_name "Mast2"; transcript_type "protein_coding"; transcript_name "Mast2-202"; protein_id "ENSMUSP00000102093.3"; transcript_support_level "1"; mgi_id "MGI:894676"; tag "CAGE_supported_TSS"; ccdsid "CCDS38850.1"; havana_gene "OTTMUSG00000009403.1"; havana_transcript "OTTMUST00000021417.1";
chr4	HAVANA	exon	116167945	116168219	.	-	.	gene_id "ENSMUSG00000003810.15"; transcript_id "ENSMUST00000106484.9"; exon_number "49"; exon_id "ENSMUSE00000181429.2"; gene_type "protein_coding"; gene_name "Mast2"; transcript_type "protein_coding"; transcript_name "Mast2-202"; protein_id "ENSMUSP00000102093.3"; transcript_support_level "1"; mgi_id "MGI:894676"; tag "CAGE_supported_TSS"; ccdsid "CCDS38850.1"; havana_gene "OTTMUSG00000009403.1"; havana_transcript "OTTMUST00000021417.1";
chr4	HAVANA	CDS	116167945	116168219	.	-	.	gene_id "ENSMUSG00000003810.15"; transcript_id "ENSMUST00000106484.9"; exon_number "50"; exon_id "ENSMUSE00000181429.2"; gene_type "protein_coding"; gene_name "Mast2"; transcript_type "protein_coding"; transcript_name "Mast2-202"; protein_id "ENSMUSP00000102093.3"; transcript_support_level "1"; mgi_id "MGI:894676"; tag "CAGE_supported_TSS"; ccdsid "CCDS38850.1"; havana_gene "OTTMUSG00000009403.1"; havana_transcript "OTTMUST00000021417.1";
chr4	HAVANA	exon	116167654	116167848	.	-	.	gene_id "ENSMUSG00000003810.15"; transcript_id "ENSMUST00000106484.9"; exon_number "51"; exon_id "ENSMUSE00001263828.2"; gene_type "protein_coding"; gene_name "Mast2"; transcript_type "protein_coding"; transcript_name "Mast2-202"; protein_id "ENSMUSP00000102093.3"; transcript_support_level "1"; mgi_id "MGI:894676"; tag "CAGE_supported_TSS"; ccdsid "CCDS38850.1"; havana_gene "OTTMUSG00000009403.1"; havana_transcript "OTTMUST00000021417.1";
chr4	HAVANA	CDS	116167654	116167848	.	-	.	gene_id "ENSMUSG00000003810.15"; transcript_id "ENSMUST00000106484.9"; exon_number "52"; exon_id "ENSMUSE00001263828.2"; gene_type "protein_coding"; gene_name "Mast2"; transcript_type "protein_coding"; transcript_name "Mast2-202"; protein_id "ENSMUSP00000102093.3"; transcript_support_level "1"; mgi_id "MGI:894676"; tag "CAGE_supported_TSS"; ccdsid "CCDS38850.1"; havana_gene "OTTMUSG00000009403.1"; havana_transcript "OTTMUST00000021417.1";
chr4	HAVANA	exon	116167013	116167239	.	-	.	gene_id "ENSMUSG00000003810.15"; transcript_id "ENSMUST00000106484.9"; exon_number "53"; exon_id "ENSMUSE00000181442.2"; gene_type "protein_coding"; gene_name "Mast2"; transcript_type "protein_coding"; transcript_name "Mast2-202"; protein_id "ENSMUSP00000102093.3"; transcript_support_level "1"; mgi_id "MGI:894676"; tag "CAGE_supported_TSS"; ccdsid "CCDS38850.1"; havana_gene "OTTMUSG00000009403.1"; havana_transcript "OTTMUST00000021417.1";
chr4	HAVANA	CDS	116167013	116167239	.	-	.	gene_id "ENSMUSG00000003810.15"; transcript_id "ENSMUST00000106484.9"; exon_number "54"; exon_id "ENSMUSE00000181442.2"; gene_type "protein_coding"; gene_name "Mast2"; transcript_type "protein_coding"; transcript_name "Mast2-202"; protein_id "ENSMUSP00000102093.3"; transcript_support_level "1"; mgi_id "MGI:894676"; tag "CAGE_supported_TSS"; ccdsid "CCDS38850.1"; havana_gene "OTTMUSG00000009403.1"; havana_transcript "OTTMUST00000021417.1";
chr4	HAVANA	exon	116166701	116166823	.	-	.	gene_id "ENSMUSG00000003810.15"; transcript_id "ENSMUST00000106484.9"; exon_number "55"; exon_id "ENSMUSE00000181431.2"; gene_type "protein_coding"; gene_name "Mast2"; transcript_type "protein_coding"; transcript_name "Mast2-202"; protein_id "ENSMUSP00000102093.3"; transcript_support_level "1"; mgi_id "MGI:894676"; tag "CAGE_supported_TSS"; ccdsid "CCDS38850.1"; havana_gene "OTTMUSG00000009403.1"; havana_transcript "OTTMUST00000021417.1";
chr4	HAVANA	CDS	116166701	116166823	.	-	.	gene_id "ENSMUSG00000003810.15"; transcript_id "ENSMUST00000106484.9"; exon_number "56"; exon_id "ENSMUSE00000181431.2"; gene_type "protein_coding"; gene_name "Mast2"; transcript_type "protein_coding"; transcript_name "Mast2-202"; protein_id "ENSMUSP00000102093.3"; transcript_support_level "1"; mgi_id "MGI:894676"; tag "CAGE_supported_TSS"; ccdsid "CCDS38850.1"; havana_gene "OTTMUSG00000009403.1"; havana_transcript "OTTMUST00000021417.1";
chr4	HAVANA	exon	116166122	116166258	.	-	.	gene_id "ENSMUSG00000003810.15"; transcript_id "ENSMUST00000106484.9"; exon_number "57"; exon_id "ENSMUSE00000181430.2"; gene_type "protein_coding"; gene_name "Mast2"; transcript_type "protein_coding"; transcript_name "Mast2-202"; protein_id "ENSMUSP00000102093.3"; transcript_support_level "1"; mgi_id "MGI:894676"; tag "CAGE_supported_TSS"; ccdsid "CCDS38850.1"; havana_gene "OTTMUSG00000009403.1"; havana_transcript "OTTMUST00000021417.1";
chr4	HAVANA	CDS	116166122	116166258	.	-	.	gene_id "ENSMUSG00000003810.15"; transcript_id "ENSMUST00000106484.9"; exon_number "58"; exon_id "ENSMUSE00000181430.2"; gene_type "protein_coding"; gene_name "Mast2"; transcript_type "protein_coding"; transcript_name "Mast2-202"; protein_id "ENSMUSP00000102093.3"; transcript_support_level "1"; mgi_id "MGI:894676"; tag "CAGE_supported_TSS"; ccdsid "CCDS38850.1"; havana_gene "OTTMUSG00000009403.1"; havana_transcript "OTTMUST00000021417.1";
chr4	HAVANA	exon	116165844	116166037	.	-	.	gene_id "ENSMUSG00000003810.15"; transcript_id "ENSMUST00000106484.9"; exon_number "59"; exon_id "ENSMUSE00000181427.2"; gene_type "protein_coding"; gene_name "Mast2"; transcript_type "protein_coding"; transcript_name "Mast2-202"; protein_id "ENSMUSP00000102093.3"; transcript_support_level "1"; mgi_id "MGI:894676"; tag "CAGE_supported_TSS"; ccdsid "CCDS38850.1"; havana_gene "OTTMUSG00000009403.1"; havana_transcript "OTTMUST00000021417.1";
chr4	HAVANA	CDS	116165844	116166037	.	-	.	gene_id "ENSMUSG00000003810.15"; transcript_id "ENSMUST00000106484.9"; exon_number "60"; exon_id "ENSMUSE00000181427.2"; gene_type "protein_coding"; gene_name "Mast2"; transcript_type "protein_coding"; transcript_name "Mast2-202"; protein_id "ENSMUSP00000102093.3"; transcript_support_level "1"; mgi_id "MGI:894676"; tag "CAGE_supported_TSS"; ccdsid "CCDS38850.1"; havana_gene "OTTMUSG00000009403.1"; havana_transcript "OTTMUST00000021417.1";
chr4	HAVANA	CDS	116164015	116165531	.	-	.	gene_id "ENSMUSG00000003810.15"; transcript_id "ENSMUST00000106484.9"; exon_number "61"; exon_id "3687";
chr4	HAVANA	stop_codon	116164012	116164014	.	-	.	gene_id "ENSMUSG00000003810.15"; transcript_id "ENSMUST00000106484.9"; exon_number "62"; exon_id "3688";
chr4	HAVANA	exon	116163959	116165531	.	-	.	gene_id "ENSMUSG00000003810.15"; transcript_id "ENSMUST00000106484.9"; exon_number "63"; exon_id "ENSMUSE00000670158.2"; gene_type "protein_coding"; gene_name "Mast2"; transcript_type "protein_coding"; transcript_name "Mast2-202"; protein_id "ENSMUSP00000102093.3"; transcript_support_level "1"; mgi_id "MGI:894676"; tag "CAGE_supported_TSS"; ccdsid "CCDS38850.1"; havana_gene "OTTMUSG00000009403.1"; havana_transcript "OTTMUST00000021417.1";
chr4	HAVANA	UTR	116163959	116164014	.	-	.	gene_id "ENSMUSG00000003810.15"; transcript_id "ENSMUST00000106484.9"; exon_number "64"; exon_id "3689";
chr4	HAVANA	transcript	116163959	116321471	.	-	.	gene_id "ENSMUSG00000003810.15"; transcript_id "ENSMUST00000003908.12"; exons "29"; gene_type "protein_coding"; gene_name "Mast2"; transcript_type "protein_coding"; transcript_name "Mast2-201"; protein_id "ENSMUSP00000003908.6"; transcript_support_level "1"; mgi_id "MGI:894676"; tag "CAGE_supported_TSS"; ccdsid "CCDS38849.1"; havana_gene "OTTMUSG00000009403.1"; havana_transcript "OTTMUST00000021416.1";
chr4	HAVANA	UTR	116321113	116321471	.	-	.	gene_id "ENSMUSG00000003810.15"; transcript_id "ENSMUST00000003908.12"; exon_number "1"; exon_id "chr4.3684";
chr4	HAVANA	start_codon	116321110	116321112	.	-	.	gene_id "ENSMUSG00000003810.15"; transcript_id "ENSMUST00000003908.12"; exon_number "2"; exon_id "chr4.3685";
chr4	HAVANA	exon	116320933	116321471	.	-	.	gene_id "ENSMUSG00000003810.15"; transcript_id "ENSMUST00000003908.12"; exon_number "3"; exon_id "ENSMUSE00000348436.5"; gene_type "protein_coding"; gene_name "Mast2"; transcript_type "protein_coding"; transcript_name "Mast2-201"; protein_id "ENSMUSP00000003908.6"; transcript_support_level "1"; mgi_id "MGI:894676"; tag "CAGE_supported_TSS"; ccdsid "CCDS38849.1"; havana_gene "OTTMUSG00000009403.1"; havana_transcript "OTTMUST00000021416.1";
chr4	HAVANA	CDS	116320933	116321112	.	-	.	gene_id "ENSMUSG00000003810.15"; transcript_id "ENSMUST00000003908.12"; exon_number "4"; exon_id "chr4.3686";
chr4	HAVANA	exon	116292641	116292788	.	-	.	gene_id "ENSMUSG00000003810.15"; transcript_id "ENSMUST00000003908.12"; exon_number "5"; exon_id "ENSMUSE00001211700.2"; gene_type "protein_coding"; gene_name "Mast2"; transcript_type "protein_coding"; transcript_name "Mast2-201"; protein_id "ENSMUSP00000003908.6"; transcript_support_level "1"; mgi_id "MGI:894676"; tag "CAGE_supported_TSS"; ccdsid "CCDS38849.1"; havana_gene "OTTMUSG00000009403.1"; havana_transcript "OTTMUST00000021416.1";
chr4	HAVANA	CDS	116292641	116292788	.	-	.	gene_id "ENSMUSG00000003810.15"; transcript_id "ENSMUST00000003908.12"; exon_number "6"; exon_id "ENSMUSE00001211700.2"; gene_type "protein_coding"; gene_name "Mast2"; transcript_type "protein_coding"; transcript_name "Mast2-201"; protein_id "ENSMUSP00000003908.6"; transcript_support_level "1"; mgi_id "MGI:894676"; tag "CAGE_supported_TSS"; ccdsid "CCDS38849.1"; havana_gene "OTTMUSG00000009403.1"; havana_transcript "OTTMUST00000021416.1";
chr4	HAVANA	exon	116287603	116287745	.	-	.	gene_id "ENSMUSG00000003810.15"; transcript_id "ENSMUST00000003908.12"; exon_number "7"; exon_id "ENSMUSE00001252145.2"; gene_type "protein_coding"; gene_name "Mast2"; transcript_type "protein_coding"; transcript_name "Mast2-201"; protein_id "ENSMUSP00000003908.6"; transcript_support_level "1"; mgi_id "MGI:894676"; tag "CAGE_supported_TSS"; ccdsid "CCDS38849.1"; havana_gene "OTTMUSG00000009403.1"; havana_transcript "OTTMUST00000021416.1";
chr4	HAVANA	CDS	116287603	116287745	.	-	.	gene_id "ENSMUSG00000003810.15"; transcript_id "ENSMUST00000003908.12"; exon_number "8"; exon_id "ENSMUSE00001252145.2"; gene_type "protein_coding"; gene_name "Mast2"; transcript_type "protein_coding"; transcript_name "Mast2-201"; protein_id "ENSMUSP00000003908.6"; transcript_support_level "1"; mgi_id "MGI:894676"; tag "CAGE_supported_TSS"; ccdsid "CCDS38849.1"; havana_gene "OTTMUSG00000009403.1"; havana_transcript "OTTMUST00000021416.1";
chr4	HAVANA	exon	116248800	116248831	.	-	.	gene_id "ENSMUSG00000003810.15"; transcript_id "ENSMUST00000003908.12"; exon_number "9"; exon_id "ENSMUSE00001298854.2"; gene_type "protein_coding"; gene_name "Mast2"; transcript_type "protein_coding"; transcript_name "Mast2-201"; protein_id "ENSMUSP00000003908.6"; transcript_support_level "1"; mgi_id "MGI:894676"; tag "CAGE_supported_TSS"; ccdsid "CCDS38849.1"; havana_gene "OTTMUSG00000009403.1"; havana_transcript "OTTMUST00000021416.1";
chr4	HAVANA	CDS	116248800	116248831	.	-	.	gene_id "ENSMUSG00000003810.15"; transcript_id "ENSMUST00000003908.12"; exon_number "10"; exon_id "ENSMUSE00001298854.2"; gene_type "protein_coding"; gene_name "Mast2"; transcript_type "protein_coding"; transcript_name "Mast2-201"; protein_id "ENSMUSP00000003908.6"; transcript_support_level "1"; mgi_id "MGI:894676"; tag "CAGE_supported_TSS"; ccdsid "CCDS38849.1"; havana_gene "OTTMUSG00000009403.1"; havana_transcript "OTTMUST00000021416.1";
chr4	HAVANA	exon	116210170	116210261	.	-	.	gene_id "ENSMUSG00000003810.15"; transcript_id "ENSMUST00000003908.12"; exon_number "11"; exon_id "ENSMUSE00001281170.2"; gene_type "protein_coding"; gene_name "Mast2"; transcript_type "protein_coding"; transcript_name "Mast2-201"; protein_id "ENSMUSP00000003908.6"; transcript_support_level "1"; mgi_id "MGI:894676"; tag "CAGE_supported_TSS"; ccdsid "CCDS38849.1"; havana_gene "OTTMUSG00000009403.1"; havana_transcript "OTTMUST00000021416.1";
chr4	HAVANA	CDS	116210170	116210261	.	-	.	gene_id "ENSMUSG00000003810.15"; transcript_id "ENSMUST00000003908.12"; exon_number "12"; exon_id "ENSMUSE00001281170.2"; gene_type "protein_coding"; gene_name "Mast2"; transcript_type "protein_coding"; transcript_name "Mast2-201"; protein_id "ENSMUSP00000003908.6"; transcript_support_level "1"; mgi_id "MGI:894676"; tag "CAGE_supported_TSS"; ccdsid "CCDS38849.1"; havana_gene "OTTMUSG00000009403.1"; havana_transcript "OTTMUST00000021416.1";
chr4	HAVANA	exon	116194619	116194694	.	-	.	gene_id "ENSMUSG00000003810.15"; transcript_id "ENSMUST00000003908.12"; exon_number "13"; exon_id "ENSMUSE00001215042.2"; gene_type "protein_coding"; gene_name "Mast2"; transcript_type "protein_coding"; transcript_name "Mast2-201"; protein_id "ENSMUSP00000003908.6"; transcript_support_level "1"; mgi_id "MGI:894676"; tag "CAGE_supported_TSS"; ccdsid "CCDS38849.1"; havana_gene "OTTMUSG00000009403.1"; havana_transcript "OTTMUST00000021416.1";
chr4	HAVANA	CDS	116194619	116194694	.	-	.	gene_id "ENSMUSG00000003810.15"; transcript_id "ENSMUST00000003908.12"; exon_number "14"; exon_id "ENSMUSE00001215042.2"; gene_type "protein_coding"; gene_name "Mast2"; transcript_type "protein_coding"; transcript_name "Mast2-201"; protein_id "ENSMUSP00000003908.6"; transcript_support_level "1"; mgi_id "MGI:894676"; tag "CAGE_supported_TSS"; ccdsid "CCDS38849.1"; havana_gene "OTTMUSG00000009403.1"; havana_transcript "OTTMUST00000021416.1";
chr4	HAVANA	exon	116187588	116187666	.	-	.	gene_id "ENSMUSG00000003810.15"; transcript_id "ENSMUST00000003908.12"; exon_number "15"; exon_id "ENSMUSE00000181443.2"; gene_type "protein_coding"; gene_name "Mast2"; transcript_type "protein_coding"; transcript_name "Mast2-201"; protein_id "ENSMUSP00000003908.6"; transcript_support_level "1"; mgi_id "MGI:894676"; tag "CAGE_supported_TSS"; ccdsid "CCDS38849.1"; havana_gene "OTTMUSG00000009403.1"; havana_transcript "OTTMUST00000021416.1";
chr4	HAVANA	CDS	116187588	116187666	.	-	.	gene_id "ENSMUSG00000003810.15"; transcript_id "ENSMUST00000003908.12"; exon_number "16"; exon_id "ENSMUSE00000181443.2"; gene_type "protein_coding"; gene_name "Mast2"; transcript_type "protein_coding"; transcript_name "Mast2-201"; protein_id "ENSMUSP00000003908.6"; transcript_support_level "1"; mgi_id "MGI:894676"; tag "CAGE_supported_TSS"; ccdsid "CCDS38849.1"; havana_gene "OTTMUSG00000009403.1"; havana_transcript "OTTMUST00000021416.1";
chr4	HAVANA	exon	116184806	116184960	.	-	.	gene_id "ENSMUSG00000003810.15"; transcript_id "ENSMUST00000003908.12"; exon_number "17"; exon_id "ENSMUSE00001299466.2"; gene_type "protein_coding"; gene_name "Mast2"; transcript_type "protein_coding"; transcript_name "Mast2-201"; protein_id "ENSMUSP00000003908.6"; transcript_support_level "1"; mgi_id "MGI:894676"; tag "CAGE_supported_TSS"; ccdsid "CCDS38849.1"; havana_gene "OTTMUSG00000009403.1"; havana_transcript "OTTMUST00000021416.1";
chr4	HAVANA	CDS	116184806	116184960	.	-	.	gene_id "ENSMUSG00000003810.15"; transcript_id "ENSMUST00000003908.12"; exon_number "18"; exon_id "ENSMUSE00001299466.2"; gene_type "protein_coding"; gene_name "Mast2"; transcript_type "protein_coding"; transcript_name "Mast2-201"; protein_id "ENSMUSP00000003908.6"; transcript_support_level "1"; mgi_id "MGI:894676"; tag "CAGE_supported_TSS"; ccdsid "CCDS38849.1"; havana_gene "OTTMUSG00000009403.1"; havana_transcript "OTTMUST00000021416.1";
chr4	HAVANA	exon	116183270	116183345	.	-	.	gene_id "ENSMUSG00000003810.15"; transcript_id "ENSMUST00000003908.12"; exon_number "19"; exon_id "ENSMUSE00001249955.2"; gene_type "protein_coding"; gene_name "Mast2"; transcript_type "protein_coding"; transcript_name "Mast2-201"; protein_id "ENSMUSP00000003908.6"; transcript_support_level "1"; mgi_id "MGI:894676"; tag "CAGE_supported_TSS"; ccdsid "CCDS38849.1"; havana_gene "OTTMUSG00000009403.1"; havana_transcript "OTTMUST00000021416.1";
chr4	HAVANA	CDS	116183270	116183345	.	-	.	gene_id "ENSMUSG00000003810.15"; transcript_id "ENSMUST00000003908.12"; exon_number "20"; exon_id "ENSMUSE00001249955.2"; gene_type "protein_coding"; gene_name "Mast2"; transcript_type "protein_coding"; transcript_name "Mast2-201"; protein_id "ENSMUSP00000003908.6"; transcript_support_level "1"; mgi_id "MGI:894676"; tag "CAGE_supported_TSS"; ccdsid "CCDS38849.1"; havana_gene "OTTMUSG00000009403.1"; havana_transcript "OTTMUST00000021416.1";
chr4	HAVANA	exon	116179461	116179670	.	-	.	gene_id "ENSMUSG00000003810.15"; transcript_id "ENSMUST00000003908.12"; exon_number "21"; exon_id "ENSMUSE00001306815.2"; gene_type "protein_coding"; gene_name "Mast2"; transcript_type "protein_coding"; transcript_name "Mast2-201"; protein_id "ENSMUSP00000003908.6"; transcript_support_level "1"; mgi_id "MGI:894676"; tag "CAGE_supported_TSS"; ccdsid "CCDS38849.1"; havana_gene "OTTMUSG00000009403.1"; havana_transcript "OTTMUST00000021416.1";
chr4	HAVANA	CDS	116179461	116179670	.	-	.	gene_id "ENSMUSG00000003810.15"; transcript_id "ENSMUST00000003908.12"; exon_number "22"; exon_id "ENSMUSE00001306815.2"; gene_type "protein_coding"; gene_name "Mast2"; transcript_type "protein_coding"; transcript_name "Mast2-201"; protein_id "ENSMUSP00000003908.6"; transcript_support_level "1"; mgi_id "MGI:894676"; tag "CAGE_supported_TSS"; ccdsid "CCDS38849.1"; havana_gene "OTTMUSG00000009403.1"; havana_transcript "OTTMUST00000021416.1";
chr4	HAVANA	exon	116176956	116177057	.	-	.	gene_id "ENSMUSG00000003810.15"; transcript_id "ENSMUST00000003908.12"; exon_number "23"; exon_id "ENSMUSE00001302837.2"; gene_type "protein_coding"; gene_name "Mast2"; transcript_type "protein_coding"; transcript_name "Mast2-201"; protein_id "ENSMUSP00000003908.6"; transcript_support_level "1"; mgi_id "MGI:894676"; tag "CAGE_supported_TSS"; ccdsid "CCDS38849.1"; havana_gene "OTTMUSG00000009403.1"; havana_transcript "OTTMUST00000021416.1";
chr4	HAVANA	CDS	116176956	116177057	.	-	.	gene_id "ENSMUSG00000003810.15"; transcript_id "ENSMUST00000003908.12"; exon_number "24"; exon_id "ENSMUSE00001302837.2"; gene_type "protein_coding"; gene_name "Mast2"; transcript_type "protein_coding"; transcript_name "Mast2-201"; protein_id "ENSMUSP00000003908.6"; transcript_support_level "1"; mgi_id "MGI:894676"; tag "CAGE_supported_TSS"; ccdsid "CCDS38849.1"; havana_gene "OTTMUSG00000009403.1"; havana_transcript "OTTMUST00000021416.1";
chr4	HAVANA	exon	116174906	116175038	.	-	.	gene_id "ENSMUSG00000003810.15"; transcript_id "ENSMUST00000003908.12"; exon_number "25"; exon_id "ENSMUSE00000525399.2"; gene_type "protein_coding"; gene_name "Mast2"; transcript_type "protein_coding"; transcript_name "Mast2-201"; protein_id "ENSMUSP00000003908.6"; transcript_support_level "1"; mgi_id "MGI:894676"; tag "CAGE_supported_TSS"; ccdsid "CCDS38849.1"; havana_gene "OTTMUSG00000009403.1"; havana_transcript "OTTMUST00000021416.1";
chr4	HAVANA	CDS	116174906	116175038	.	-	.	gene_id "ENSMUSG00000003810.15"; transcript_id "ENSMUST00000003908.12"; exon_number "26"; exon_id "ENSMUSE00000525399.2"; gene_type "protein_coding"; gene_name "Mast2"; transcript_type "protein_coding"; transcript_name "Mast2-201"; protein_id "ENSMUSP00000003908.6"; transcript_support_level "1"; mgi_id "MGI:894676"; tag "CAGE_supported_TSS"; ccdsid "CCDS38849.1"; havana_gene "OTTMUSG00000009403.1"; havana_transcript "OTTMUST00000021416.1";
chr4	HAVANA	exon	116174174	116174235	.	-	.	gene_id "ENSMUSG00000003810.15"; transcript_id "ENSMUST00000003908.12"; exon_number "27"; exon_id "ENSMUSE00001295891.2"; gene_type "protein_coding"; gene_name "Mast2"; transcript_type "protein_coding"; transcript_name "Mast2-201"; protein_id "ENSMUSP00000003908.6"; transcript_support_level "1"; mgi_id "MGI:894676"; tag "CAGE_supported_TSS"; ccdsid "CCDS38849.1"; havana_gene "OTTMUSG00000009403.1"; havana_transcript "OTTMUST00000021416.1";
chr4	HAVANA	CDS	116174174	116174235	.	-	.	gene_id "ENSMUSG00000003810.15"; transcript_id "ENSMUST00000003908.12"; exon_number "28"; exon_id "ENSMUSE00001295891.2"; gene_type "protein_coding"; gene_name "Mast2"; transcript_type "protein_coding"; transcript_name "Mast2-201"; protein_id "ENSMUSP00000003908.6"; transcript_support_level "1"; mgi_id "MGI:894676"; tag "CAGE_supported_TSS"; ccdsid "CCDS38849.1"; havana_gene "OTTMUSG00000009403.1"; havana_transcript "OTTMUST00000021416.1";
chr4	HAVANA	exon	116173660	116173745	.	-	.	gene_id "ENSMUSG00000003810.15"; transcript_id "ENSMUST00000003908.12"; exon_number "29"; exon_id "ENSMUSE00001291947.2"; gene_type "protein_coding"; gene_name "Mast2"; transcript_type "protein_coding"; transcript_name "Mast2-201"; protein_id "ENSMUSP00000003908.6"; transcript_support_level "1"; mgi_id "MGI:894676"; tag "CAGE_supported_TSS"; ccdsid "CCDS38849.1"; havana_gene "OTTMUSG00000009403.1"; havana_transcript "OTTMUST00000021416.1";
chr4	HAVANA	CDS	116173660	116173745	.	-	.	gene_id "ENSMUSG00000003810.15"; transcript_id "ENSMUST00000003908.12"; exon_number "30"; exon_id "ENSMUSE00001291947.2"; gene_type "protein_coding"; gene_name "Mast2"; transcript_type "protein_coding"; transcript_name "Mast2-201"; protein_id "ENSMUSP00000003908.6"; transcript_support_level "1"; mgi_id "MGI:894676"; tag "CAGE_supported_TSS"; ccdsid "CCDS38849.1"; havana_gene "OTTMUSG00000009403.1"; havana_transcript "OTTMUST00000021416.1";
chr4	HAVANA	exon	116173020	116173228	.	-	.	gene_id "ENSMUSG00000003810.15"; transcript_id "ENSMUST00000003908.12"; exon_number "31"; exon_id "ENSMUSE00000525398.2"; gene_type "protein_coding"; gene_name "Mast2"; transcript_type "protein_coding"; transcript_name "Mast2-201"; protein_id "ENSMUSP00000003908.6"; transcript_support_level "1"; mgi_id "MGI:894676"; tag "CAGE_supported_TSS"; ccdsid "CCDS38849.1"; havana_gene "OTTMUSG00000009403.1"; havana_transcript "OTTMUST00000021416.1";
chr4	HAVANA	CDS	116173020	116173228	.	-	.	gene_id "ENSMUSG00000003810.15"; transcript_id "ENSMUST00000003908.12"; exon_number "32"; exon_id "ENSMUSE00000525398.2"; gene_type "protein_coding"; gene_name "Mast2"; transcript_type "protein_coding"; transcript_name "Mast2-201"; protein_id "ENSMUSP00000003908.6"; transcript_support_level "1"; mgi_id "MGI:894676"; tag "CAGE_supported_TSS"; ccdsid "CCDS38849.1"; havana_gene "OTTMUSG00000009403.1"; havana_transcript "OTTMUST00000021416.1";
chr4	HAVANA	exon	116172004	116172142	.	-	.	gene_id "ENSMUSG00000003810.15"; transcript_id "ENSMUST00000003908.12"; exon_number "33"; exon_id "ENSMUSE00001256130.2"; gene_type "protein_coding"; gene_name "Mast2"; transcript_type "protein_coding"; transcript_name "Mast2-201"; protein_id "ENSMUSP00000003908.6"; transcript_support_level "1"; mgi_id "MGI:894676"; tag "CAGE_supported_TSS"; ccdsid "CCDS38849.1"; havana_gene "OTTMUSG00000009403.1"; havana_transcript "OTTMUST00000021416.1";
chr4	HAVANA	CDS	116172004	116172142	.	-	.	gene_id "ENSMUSG00000003810.15"; transcript_id "ENSMUST00000003908.12"; exon_number "34"; exon_id "ENSMUSE00001256130.2"; gene_type "protein_coding"; gene_name "Mast2"; transcript_type "protein_coding"; transcript_name "Mast2-201"; protein_id "ENSMUSP00000003908.6"; transcript_support_level "1"; mgi_id "MGI:894676"; tag "CAGE_supported_TSS"; ccdsid "CCDS38849.1"; havana_gene "OTTMUSG00000009403.1"; havana_transcript "OTTMUST00000021416.1";
chr4	HAVANA	exon	116170890	116171022	.	-	.	gene_id "ENSMUSG00000003810.15"; transcript_id "ENSMUST00000003908.12"; exon_number "35"; exon_id "ENSMUSE00001262754.2"; gene_type "protein_coding"; gene_name "Mast2"; transcript_type "protein_coding"; transcript_name "Mast2-201"; protein_id "ENSMUSP00000003908.6"; transcript_support_level "1"; mgi_id "MGI:894676"; tag "CAGE_supported_TSS"; ccdsid "CCDS38849.1"; havana_gene "OTTMUSG00000009403.1"; havana_transcript "OTTMUST00000021416.1";
chr4	HAVANA	CDS	116170890	116171022	.	-	.	gene_id "ENSMUSG00000003810.15"; transcript_id "ENSMUST00000003908.12"; exon_number "36"; exon_id "ENSMUSE00001262754.2"; gene_type "protein_coding"; gene_name "Mast2"; transcript_type "protein_coding"; transcript_name "Mast2-201"; protein_id "ENSMUSP00000003908.6"; transcript_support_level "1"; mgi_id "MGI:894676"; tag "CAGE_supported_TSS"; ccdsid "CCDS38849.1"; havana_gene "OTTMUSG00000009403.1"; havana_transcript "OTTMUST00000021416.1";
chr4	HAVANA	exon	116170050	116170215	.	-	.	gene_id "ENSMUSG00000003810.15"; transcript_id "ENSMUST00000003908.12"; exon_number "37"; exon_id "ENSMUSE00001222128.2"; gene_type "protein_coding"; gene_name "Mast2"; transcript_type "protein_coding"; transcript_name "Mast2-201"; protein_id "ENSMUSP00000003908.6"; transcript_support_level "1"; mgi_id "MGI:894676"; tag "CAGE_supported_TSS"; ccdsid "CCDS38849.1"; havana_gene "OTTMUSG00000009403.1"; havana_transcript "OTTMUST00000021416.1";
chr4	HAVANA	CDS	116170050	116170215	.	-	.	gene_id "ENSMUSG00000003810.15"; transcript_id "ENSMUST00000003908.12"; exon_number "38"; exon_id "ENSMUSE00001222128.2"; gene_type "protein_coding"; gene_name "Mast2"; transcript_type "protein_coding"; transcript_name "Mast2-201"; protein_id "ENSMUSP00000003908.6"; transcript_support_level "1"; mgi_id "MGI:894676"; tag "CAGE_supported_TSS"; ccdsid "CCDS38849.1"; havana_gene "OTTMUSG00000009403.1"; havana_transcript "OTTMUST00000021416.1";
chr4	HAVANA	exon	116169488	116169589	.	-	.	gene_id "ENSMUSG00000003810.15"; transcript_id "ENSMUST00000003908.12"; exon_number "39"; exon_id "ENSMUSE00001236100.2"; gene_type "protein_coding"; gene_name "Mast2"; transcript_type "protein_coding"; transcript_name "Mast2-201"; protein_id "ENSMUSP00000003908.6"; transcript_support_level "1"; mgi_id "MGI:894676"; tag "CAGE_supported_TSS"; ccdsid "CCDS38849.1"; havana_gene "OTTMUSG00000009403.1"; havana_transcript "OTTMUST00000021416.1";
chr4	HAVANA	CDS	116169488	116169589	.	-	.	gene_id "ENSMUSG00000003810.15"; transcript_id "ENSMUST00000003908.12"; exon_number "40"; exon_id "ENSMUSE00001236100.2"; gene_type "protein_coding"; gene_name "Mast2"; transcript_type "protein_coding"; transcript_name "Mast2-201"; protein_id "ENSMUSP00000003908.6"; transcript_support_level "1"; mgi_id "MGI:894676"; tag "CAGE_supported_TSS"; ccdsid "CCDS38849.1"; havana_gene "OTTMUSG00000009403.1"; havana_transcript "OTTMUST00000021416.1";
chr4	HAVANA	exon	116169125	116169247	.	-	.	gene_id "ENSMUSG00000003810.15"; transcript_id "ENSMUST00000003908.12"; exon_number "41"; exon_id "ENSMUSE00000525394.2"; gene_type "protein_coding"; gene_name "Mast2"; transcript_type "protein_coding"; transcript_name "Mast2-201"; protein_id "ENSMUSP00000003908.6"; transcript_support_level "1"; mgi_id "MGI:894676"; tag "CAGE_supported_TSS"; ccdsid "CCDS38849.1"; havana_gene "OTTMUSG00000009403.1"; havana_transcript "OTTMUST00000021416.1";
chr4	HAVANA	CDS	116169125	116169247	.	-	.	gene_id "ENSMUSG00000003810.15"; transcript_id "ENSMUST00000003908.12"; exon_number "42"; exon_id "ENSMUSE00000525394.2"; gene_type "protein_coding"; gene_name "Mast2"; transcript_type "protein_coding"; transcript_name "Mast2-201"; protein_id "ENSMUSP00000003908.6"; transcript_support_level "1"; mgi_id "MGI:894676"; tag "CAGE_supported_TSS"; ccdsid "CCDS38849.1"; havana_gene "OTTMUSG00000009403.1"; havana_transcript "OTTMUST00000021416.1";
chr4	HAVANA	exon	116168876	116168985	.	-	.	gene_id "ENSMUSG00000003810.15"; transcript_id "ENSMUST00000003908.12"; exon_number "43"; exon_id "ENSMUSE00000181444.2"; gene_type "protein_coding"; gene_name "Mast2"; transcript_type "protein_coding"; transcript_name "Mast2-201"; protein_id "ENSMUSP00000003908.6"; transcript_support_level "1"; mgi_id "MGI:894676"; tag "CAGE_supported_TSS"; ccdsid "CCDS38849.1"; havana_gene "OTTMUSG00000009403.1"; havana_transcript "OTTMUST00000021416.1";
chr4	HAVANA	CDS	116168876	116168985	.	-	.	gene_id "ENSMUSG00000003810.15"; transcript_id "ENSMUST00000003908.12"; exon_number "44"; exon_id "ENSMUSE00000181444.2"; gene_type "protein_coding"; gene_name "Mast2"; transcript_type "protein_coding"; transcript_name "Mast2-201"; protein_id "ENSMUSP00000003908.6"; transcript_support_level "1"; mgi_id "MGI:894676"; tag "CAGE_supported_TSS"; ccdsid "CCDS38849.1"; havana_gene "OTTMUSG00000009403.1"; havana_transcript "OTTMUST00000021416.1";
chr4	HAVANA	exon	116168411	116168565	.	-	.	gene_id "ENSMUSG00000003810.15"; transcript_id "ENSMUST00000003908.12"; exon_number "45"; exon_id "ENSMUSE00000181433.2"; gene_type "protein_coding"; gene_name "Mast2"; transcript_type "protein_coding"; transcript_name "Mast2-201"; protein_id "ENSMUSP00000003908.6"; transcript_support_level "1"; mgi_id "MGI:894676"; tag "CAGE_supported_TSS"; ccdsid "CCDS38849.1"; havana_gene "OTTMUSG00000009403.1"; havana_transcript "OTTMUST00000021416.1";
chr4	HAVANA	CDS	116168411	116168565	.	-	.	gene_id "ENSMUSG00000003810.15"; transcript_id "ENSMUST00000003908.12"; exon_number "46"; exon_id "ENSMUSE00000181433.2"; gene_type "protein_coding"; gene_name "Mast2"; transcript_type "protein_coding"; transcript_name "Mast2-201"; protein_id "ENSMUSP00000003908.6"; transcript_support_level "1"; mgi_id "MGI:894676"; tag "CAGE_supported_TSS"; ccdsid "CCDS38849.1"; havana_gene "OTTMUSG00000009403.1"; havana_transcript "OTTMUST00000021416.1";
chr4	HAVANA	exon	116167945	116168219	.	-	.	gene_id "ENSMUSG00000003810.15"; transcript_id "ENSMUST00000003908.12"; exon_number "47"; exon_id "ENSMUSE00000181429.2"; gene_type "protein_coding"; gene_name "Mast2"; transcript_type "protein_coding"; transcript_name "Mast2-201"; protein_id "ENSMUSP00000003908.6"; transcript_support_level "1"; mgi_id "MGI:894676"; tag "CAGE_supported_TSS"; ccdsid "CCDS38849.1"; havana_gene "OTTMUSG00000009403.1"; havana_transcript "OTTMUST00000021416.1";
chr4	HAVANA	CDS	116167945	116168219	.	-	.	gene_id "ENSMUSG00000003810.15"; transcript_id "ENSMUST00000003908.12"; exon_number "48"; exon_id "ENSMUSE00000181429.2"; gene_type "protein_coding"; gene_name "Mast2"; transcript_type "protein_coding"; transcript_name "Mast2-201"; protein_id "ENSMUSP00000003908.6"; transcript_support_level "1"; mgi_id "MGI:894676"; tag "CAGE_supported_TSS"; ccdsid "CCDS38849.1"; havana_gene "OTTMUSG00000009403.1"; havana_transcript "OTTMUST00000021416.1";
chr4	HAVANA	exon	116167654	116167848	.	-	.	gene_id "ENSMUSG00000003810.15"; transcript_id "ENSMUST00000003908.12"; exon_number "49"; exon_id "ENSMUSE00001263828.2"; gene_type "protein_coding"; gene_name "Mast2"; transcript_type "protein_coding"; transcript_name "Mast2-201"; protein_id "ENSMUSP00000003908.6"; transcript_support_level "1"; mgi_id "MGI:894676"; tag "CAGE_supported_TSS"; ccdsid "CCDS38849.1"; havana_gene "OTTMUSG00000009403.1"; havana_transcript "OTTMUST00000021416.1";
chr4	HAVANA	CDS	116167654	116167848	.	-	.	gene_id "ENSMUSG00000003810.15"; transcript_id "ENSMUST00000003908.12"; exon_number "50"; exon_id "ENSMUSE00001263828.2"; gene_type "protein_coding"; gene_name "Mast2"; transcript_type "protein_coding"; transcript_name "Mast2-201"; protein_id "ENSMUSP00000003908.6"; transcript_support_level "1"; mgi_id "MGI:894676"; tag "CAGE_supported_TSS"; ccdsid "CCDS38849.1"; havana_gene "OTTMUSG00000009403.1"; havana_transcript "OTTMUST00000021416.1";
chr4	HAVANA	exon	116167013	116167239	.	-	.	gene_id "ENSMUSG00000003810.15"; transcript_id "ENSMUST00000003908.12"; exon_number "51"; exon_id "ENSMUSE00000181442.2"; gene_type "protein_coding"; gene_name "Mast2"; transcript_type "protein_coding"; transcript_name "Mast2-201"; protein_id "ENSMUSP00000003908.6"; transcript_support_level "1"; mgi_id "MGI:894676"; tag "CAGE_supported_TSS"; ccdsid "CCDS38849.1"; havana_gene "OTTMUSG00000009403.1"; havana_transcript "OTTMUST00000021416.1";
chr4	HAVANA	CDS	116167013	116167239	.	-	.	gene_id "ENSMUSG00000003810.15"; transcript_id "ENSMUST00000003908.12"; exon_number "52"; exon_id "ENSMUSE00000181442.2"; gene_type "protein_coding"; gene_name "Mast2"; transcript_type "protein_coding"; transcript_name "Mast2-201"; protein_id "ENSMUSP00000003908.6"; transcript_support_level "1"; mgi_id "MGI:894676"; tag "CAGE_supported_TSS"; ccdsid "CCDS38849.1"; havana_gene "OTTMUSG00000009403.1"; havana_transcript "OTTMUST00000021416.1";
chr4	HAVANA	exon	116166701	116166823	.	-	.	gene_id "ENSMUSG00000003810.15"; transcript_id "ENSMUST00000003908.12"; exon_number "53"; exon_id "ENSMUSE00000181431.2"; gene_type "protein_coding"; gene_name "Mast2"; transcript_type "protein_coding"; transcript_name "Mast2-201"; protein_id "ENSMUSP00000003908.6"; transcript_support_level "1"; mgi_id "MGI:894676"; tag "CAGE_supported_TSS"; ccdsid "CCDS38849.1"; havana_gene "OTTMUSG00000009403.1"; havana_transcript "OTTMUST00000021416.1";
chr4	HAVANA	CDS	116166701	116166823	.	-	.	gene_id "ENSMUSG00000003810.15"; transcript_id "ENSMUST00000003908.12"; exon_number "54"; exon_id "ENSMUSE00000181431.2"; gene_type "protein_coding"; gene_name "Mast2"; transcript_type "protein_coding"; transcript_name "Mast2-201"; protein_id "ENSMUSP00000003908.6"; transcript_support_level "1"; mgi_id "MGI:894676"; tag "CAGE_supported_TSS"; ccdsid "CCDS38849.1"; havana_gene "OTTMUSG00000009403.1"; havana_transcript "OTTMUST00000021416.1";
chr4	HAVANA	exon	116166122	116166258	.	-	.	gene_id "ENSMUSG00000003810.15"; transcript_id "ENSMUST00000003908.12"; exon_number "55"; exon_id "ENSMUSE00000181430.2"; gene_type "protein_coding"; gene_name "Mast2"; transcript_type "protein_coding"; transcript_name "Mast2-201"; protein_id "ENSMUSP00000003908.6"; transcript_support_level "1"; mgi_id "MGI:894676"; tag "CAGE_supported_TSS"; ccdsid "CCDS38849.1"; havana_gene "OTTMUSG00000009403.1"; havana_transcript "OTTMUST00000021416.1";
chr4	HAVANA	CDS	116166122	116166258	.	-	.	gene_id "ENSMUSG00000003810.15"; transcript_id "ENSMUST00000003908.12"; exon_number "56"; exon_id "ENSMUSE00000181430.2"; gene_type "protein_coding"; gene_name "Mast2"; transcript_type "protein_coding"; transcript_name "Mast2-201"; protein_id "ENSMUSP00000003908.6"; transcript_support_level "1"; mgi_id "MGI:894676"; tag "CAGE_supported_TSS"; ccdsid "CCDS38849.1"; havana_gene "OTTMUSG00000009403.1"; havana_transcript "OTTMUST00000021416.1";
chr4	HAVANA	exon	116165844	116166037	.	-	.	gene_id "ENSMUSG00000003810.15"; transcript_id "ENSMUST00000003908.12"; exon_number "57"; exon_id "ENSMUSE00000181427.2"; gene_type "protein_coding"; gene_name "Mast2"; transcript_type "protein_coding"; transcript_name "Mast2-201"; protein_id "ENSMUSP00000003908.6"; transcript_support_level "1"; mgi_id "MGI:894676"; tag "CAGE_supported_TSS"; ccdsid "CCDS38849.1"; havana_gene "OTTMUSG00000009403.1"; havana_transcript "OTTMUST00000021416.1";
chr4	HAVANA	CDS	116165844	116166037	.	-	.	gene_id "ENSMUSG00000003810.15"; transcript_id "ENSMUST00000003908.12"; exon_number "58"; exon_id "ENSMUSE00000181427.2"; gene_type "protein_coding"; gene_name "Mast2"; transcript_type "protein_coding"; transcript_name "Mast2-201"; protein_id "ENSMUSP00000003908.6"; transcript_support_level "1"; mgi_id "MGI:894676"; tag "CAGE_supported_TSS"; ccdsid "CCDS38849.1"; havana_gene "OTTMUSG00000009403.1"; havana_transcript "OTTMUST00000021416.1";
chr4	HAVANA	CDS	116164015	116165534	.	-	.	gene_id "ENSMUSG00000003810.15"; transcript_id "ENSMUST00000003908.12"; exon_number "59"; exon_id "3690";
chr4	HAVANA	stop_codon	116164012	116164014	.	-	.	gene_id "ENSMUSG00000003810.15"; transcript_id "ENSMUST00000003908.12"; exon_number "60"; exon_id "chr4.3688";
chr4	HAVANA	exon	116163959	116165534	.	-	.	gene_id "ENSMUSG00000003810.15"; transcript_id "ENSMUST00000003908.12"; exon_number "61"; exon_id "ENSMUSE00000260288.4"; gene_type "protein_coding"; gene_name "Mast2"; transcript_type "protein_coding"; transcript_name "Mast2-201"; protein_id "ENSMUSP00000003908.6"; transcript_support_level "1"; mgi_id "MGI:894676"; tag "CAGE_supported_TSS"; ccdsid "CCDS38849.1"; havana_gene "OTTMUSG00000009403.1"; havana_transcript "OTTMUST00000021416.1";
chr4	HAVANA	UTR	116163959	116164014	.	-	.	gene_id "ENSMUSG00000003810.15"; transcript_id "ENSMUST00000003908.12"; exon_number "62"; exon_id "chr4.3689";
chr4	IsoQuant	transcript	116163959	116321420	.	-	.	gene_id "ENSMUSG00000003810.15"; transcript_id "transcript7389.chr4.nnic"; exons "29";
chr4	IsoQuant	exon	116320933	116321420	.	-	.	gene_id "ENSMUSG00000003810.15"; transcript_id "transcript7389.chr4.nnic"; exon_number "1"; exon_id "3691";
chr4	IsoQuant	exon	116292641	116292788	.	-	.	gene_id "ENSMUSG00000003810.15"; transcript_id "transcript7389.chr4.nnic"; exon_number "2"; exon_id "ENSMUSE00001211700.2";
chr4	IsoQuant	exon	116287603	116287745	.	-	.	gene_id "ENSMUSG00000003810.15"; transcript_id "transcript7389.chr4.nnic"; exon_number "3"; exon_id "ENSMUSE00001252145.2";
chr4	IsoQuant	exon	116248800	116248831	.	-	.	gene_id "ENSMUSG00000003810.15"; transcript_id "transcript7389.chr4.nnic"; exon_number "4"; exon_id "ENSMUSE00001298854.2";
chr4	IsoQuant	exon	116210170	116210261	.	-	.	gene_id "ENSMUSG00000003810.15"; transcript_id "transcript7389.chr4.nnic"; exon_number "5"; exon_id "ENSMUSE00001281170.2";
chr4	IsoQuant	exon	116194619	116194694	.	-	.	gene_id "ENSMUSG00000003810.15"; transcript_id "transcript7389.chr4.nnic"; exon_number "6"; exon_id "ENSMUSE00001215042.2";
chr4	IsoQuant	exon	116187588	116187666	.	-	.	gene_id "ENSMUSG00000003810.15"; transcript_id "transcript7389.chr4.nnic"; exon_number "7"; exon_id "ENSMUSE00000181443.2";
chr4	IsoQuant	exon	116184806	116184960	.	-	.	gene_id "ENSMUSG00000003810.15"; transcript_id "transcript7389.chr4.nnic"; exon_number "8"; exon_id "ENSMUSE00001299466.2";
chr4	IsoQuant	exon	116183270	116183345	.	-	.	gene_id "ENSMUSG00000003810.15"; transcript_id "transcript7389.chr4.nnic"; exon_number "9"; exon_id "ENSMUSE00001249955.2";
chr4	IsoQuant	exon	116179461	116179670	.	-	.	gene_id "ENSMUSG00000003810.15"; transcript_id "transcript7389.chr4.nnic"; exon_number "10"; exon_id "ENSMUSE00001306815.2";
chr4	IsoQuant	exon	116176956	116177057	.	-	.	gene_id "ENSMUSG00000003810.15"; transcript_id "transcript7389.chr4.nnic"; exon_number "11"; exon_id "ENSMUSE00001302837.2";
chr4	IsoQuant	exon	116174906	116175038	.	-	.	gene_id "ENSMUSG00000003810.15"; transcript_id "transcript7389.chr4.nnic"; exon_number "12"; exon_id "ENSMUSE00000525399.2";
chr4	IsoQuant	exon	116174174	116174235	.	-	.	gene_id "ENSMUSG00000003810.15"; transcript_id "transcript7389.chr4.nnic"; exon_number "13"; exon_id "ENSMUSE00001295891.2";
chr4	IsoQuant	exon	116173660	116173745	.	-	.	gene_id "ENSMUSG00000003810.15"; transcript_id "transcript7389.chr4.nnic"; exon_number "14"; exon_id "ENSMUSE00001291947.2";
chr4	IsoQuant	exon	116173020	116173228	.	-	.	gene_id "ENSMUSG00000003810.15"; transcript_id "transcript7389.chr4.nnic"; exon_number "15"; exon_id "ENSMUSE00000525398.2";
chr4	IsoQuant	exon	116172004	116172142	.	-	.	gene_id "ENSMUSG00000003810.15"; transcript_id "transcript7389.chr4.nnic"; exon_number "16"; exon_id "ENSMUSE00001256130.2";
chr4	IsoQuant	exon	116170890	116171022	.	-	.	gene_id "ENSMUSG00000003810.15"; transcript_id "transcript7389.chr4.nnic"; exon_number "17"; exon_id "ENSMUSE00001262754.2";
chr4	IsoQuant	exon	116170050	116170215	.	-	.	gene_id "ENSMUSG00000003810.15"; transcript_id "transcript7389.chr4.nnic"; exon_number "18"; exon_id "ENSMUSE00001222128.2";
chr4	IsoQuant	exon	116169488	116169589	.	-	.	gene_id "ENSMUSG00000003810.15"; transcript_id "transcript7389.chr4.nnic"; exon_number "19"; exon_id "ENSMUSE00001236100.2";
chr4	IsoQuant	exon	116169125	116169247	.	-	.	gene_id "ENSMUSG00000003810.15"; transcript_id "transcript7389.chr4.nnic"; exon_number "20"; exon_id "ENSMUSE00000525394.2";
chr4	IsoQuant	exon	116168876	116168985	.	-	.	gene_id "ENSMUSG00000003810.15"; transcript_id "transcript7389.chr4.nnic"; exon_number "21"; exon_id "ENSMUSE00000181444.2";
chr4	IsoQuant	exon	116168411	116168565	.	-	.	gene_id "ENSMUSG00000003810.15"; transcript_id "transcript7389.chr4.nnic"; exon_number "22"; exon_id "ENSMUSE00000181433.2";
chr4	IsoQuant	exon	116168068	116168219	.	-	.	gene_id "ENSMUSG00000003810.15"; transcript_id "transcript7389.chr4.nnic"; exon_number "23"; exon_id "3692";
chr4	IsoQuant	exon	116167654	116167848	.	-	.	gene_id "ENSMUSG00000003810.15"; transcript_id "transcript7389.chr4.nnic"; exon_number "24"; exon_id "ENSMUSE00001263828.2";
chr4	IsoQuant	exon	116167013	116167239	.	-	.	gene_id "ENSMUSG00000003810.15"; transcript_id "transcript7389.chr4.nnic"; exon_number "25"; exon_id "ENSMUSE00000181442.2";
chr4	IsoQuant	exon	116166701	116166823	.	-	.	gene_id "ENSMUSG00000003810.15"; transcript_id "transcript7389.chr4.nnic"; exon_number "26"; exon_id "ENSMUSE00000181431.2";
chr4	IsoQuant	exon	116166122	116166258	.	-	.	gene_id "ENSMUSG00000003810.15"; transcript_id "transcript7389.chr4.nnic"; exon_number "27"; exon_id "ENSMUSE00000181430.2";
chr4	IsoQuant	exon	116165844	116166037	.	-	.	gene_id "ENSMUSG00000003810.15"; transcript_id "transcript7389.chr4.nnic"; exon_number "28"; exon_id "ENSMUSE00000181427.2";
chr4	IsoQuant	exon	116163959	116165534	.	-	.	gene_id "ENSMUSG00000003810.15"; transcript_id "transcript7389.chr4.nnic"; exon_number "29"; exon_id "ENSMUSE00000260288.4";
chr4	IsoQuant	transcript	116163959	116263386	.	-	.	gene_id "ENSMUSG00000003810.15"; transcript_id "transcript7390.chr4.nic"; exons "28";
chr4	IsoQuant	exon	116262560	116263386	.	-	.	gene_id "ENSMUSG00000003810.15"; transcript_id "transcript7390.chr4.nic"; exon_number "1"; exon_id "3693";
chr4	IsoQuant	exon	116248800	116248831	.	-	.	gene_id "ENSMUSG00000003810.15"; transcript_id "transcript7390.chr4.nic"; exon_number "2"; exon_id "ENSMUSE00001298854.2";
chr4	IsoQuant	exon	116210170	116210261	.	-	.	gene_id "ENSMUSG00000003810.15"; transcript_id "transcript7390.chr4.nic"; exon_number "3"; exon_id "ENSMUSE00001281170.2";
chr4	IsoQuant	exon	116194619	116194694	.	-	.	gene_id "ENSMUSG00000003810.15"; transcript_id "transcript7390.chr4.nic"; exon_number "4"; exon_id "ENSMUSE00001215042.2";
chr4	IsoQuant	exon	116190610	116190630	.	-	.	gene_id "ENSMUSG00000003810.15"; transcript_id "transcript7390.chr4.nic"; exon_number "5"; exon_id "ENSMUSE00000670169.2";
chr4	IsoQuant	exon	116187588	116187666	.	-	.	gene_id "ENSMUSG00000003810.15"; transcript_id "transcript7390.chr4.nic"; exon_number "6"; exon_id "ENSMUSE00000181443.2";
chr4	IsoQuant	exon	116184806	116184960	.	-	.	gene_id "ENSMUSG00000003810.15"; transcript_id "transcript7390.chr4.nic"; exon_number "7"; exon_id "ENSMUSE00001299466.2";
chr4	IsoQuant	exon	116183270	116183345	.	-	.	gene_id "ENSMUSG00000003810.15"; transcript_id "transcript7390.chr4.nic"; exon_number "8"; exon_id "ENSMUSE00001249955.2";
chr4	IsoQuant	exon	116179461	116179670	.	-	.	gene_id "ENSMUSG00000003810.15"; transcript_id "transcript7390.chr4.nic"; exon_number "9"; exon_id "ENSMUSE00001306815.2";
chr4	IsoQuant	exon	116176956	116177057	.	-	.	gene_id "ENSMUSG00000003810.15"; transcript_id "transcript7390.chr4.nic"; exon_number "10"; exon_id "ENSMUSE00001302837.2";
chr4	IsoQuant	exon	116174906	116175038	.	-	.	gene_id "ENSMUSG00000003810.15"; transcript_id "transcript7390.chr4.nic"; exon_number "11"; exon_id "ENSMUSE00000525399.2";
chr4	IsoQuant	exon	116174174	116174235	.	-	.	gene_id "ENSMUSG00000003810.15"; transcript_id "transcript7390.chr4.nic"; exon_number "12"; exon_id "ENSMUSE00001295891.2";
chr4	IsoQuant	exon	116173660	116173745	.	-	.	gene_id "ENSMUSG00000003810.15"; transcript_id "transcript7390.chr4.nic"; exon_number "13"; exon_id "ENSMUSE00001291947.2";
chr4	IsoQuant	exon	116173020	116173228	.	-	.	gene_id "ENSMUSG00000003810.15"; transcript_id "transcript7390.chr4.nic"; exon_number "14"; exon_id "ENSMUSE00000525398.2";
chr4	IsoQuant	exon	116172004	116172142	.	-	.	gene_id "ENSMUSG00000003810.15"; transcript_id "transcript7390.chr4.nic"; exon_number "15"; exon_id "ENSMUSE00001256130.2";
chr4	IsoQuant	exon	116170890	116171022	.	-	.	gene_id "ENSMUSG00000003810.15"; transcript_id "transcript7390.chr4.nic"; exon_number "16"; exon_id "ENSMUSE00001262754.2";
chr4	IsoQuant	exon	116170050	116170215	.	-	.	gene_id "ENSMUSG00000003810.15"; transcript_id "transcript7390.chr4.nic"; exon_number "17"; exon_id "ENSMUSE00001222128.2";
chr4	IsoQuant	exon	116169488	116169589	.	-	.	gene_id "ENSMUSG00000003810.15"; transcript_id "transcript7390.chr4.nic"; exon_number "18"; exon_id "ENSMUSE00001236100.2";
chr4	IsoQuant	exon	116169125	116169247	.	-	.	gene_id "ENSMUSG00000003810.15"; transcript_id "transcript7390.chr4.nic"; exon_number "19"; exon_id "ENSMUSE00000525394.2";
chr4	IsoQuant	exon	116168876	116168985	.	-	.	gene_id "ENSMUSG00000003810.15"; transcript_id "transcript7390.chr4.nic"; exon_number "20"; exon_id "ENSMUSE00000181444.2";
chr4	IsoQuant	exon	116168411	116168565	.	-	.	gene_id "ENSMUSG00000003810.15"; transcript_id "transcript7390.chr4.nic"; exon_number "21"; exon_id "ENSMUSE00000181433.2";
chr4	IsoQuant	exon	116167945	116168219	.	-	.	gene_id "ENSMUSG00000003810.15"; transcript_id "transcript7390.chr4.nic"; exon_number "22"; exon_id "ENSMUSE00000181429.2";
chr4	IsoQuant	exon	116167654	116167848	.	-	.	gene_id "ENSMUSG00000003810.15"; transcript_id "transcript7390.chr4.nic"; exon_number "23"; exon_id "ENSMUSE00001263828.2";
chr4	IsoQuant	exon	116167013	116167239	.	-	.	gene_id "ENSMUSG00000003810.15"; transcript_id "transcript7390.chr4.nic"; exon_number "24"; exon_id "ENSMUSE00000181442.2";
chr4	IsoQuant	exon	116166701	116166823	.	-	.	gene_id "ENSMUSG00000003810.15"; transcript_id "transcript7390.chr4.nic"; exon_number "25"; exon_id "ENSMUSE00000181431.2";
chr4	IsoQuant	exon	116166122	116166258	.	-	.	gene_id "ENSMUSG00000003810.15"; transcript_id "transcript7390.chr4.nic"; exon_number "26"; exon_id "ENSMUSE00000181430.2";
chr4	IsoQuant	exon	116165844	116166037	.	-	.	gene_id "ENSMUSG00000003810.15"; transcript_id "transcript7390.chr4.nic"; exon_number "27"; exon_id "ENSMUSE00000181427.2";
chr4	IsoQuant	exon	116163959	116165534	.	-	.	gene_id "ENSMUSG00000003810.15"; transcript_id "transcript7390.chr4.nic"; exon_number "28"; exon_id "ENSMUSE00000260288.4";
chr4	IsoQuant	transcript	116163959	116321420	.	-	.	gene_id "ENSMUSG00000003810.15"; transcript_id "transcript7391.chr4.nic"; exons "28";
chr4	IsoQuant	exon	116320933	116321420	.	-	.	gene_id "ENSMUSG00000003810.15"; transcript_id "transcript7391.chr4.nic"; exon_number "1"; exon_id "chr4.3691";
chr4	IsoQuant	exon	116292641	116292788	.	-	.	gene_id "ENSMUSG00000003810.15"; transcript_id "transcript7391.chr4.nic"; exon_number "2"; exon_id "ENSMUSE00001211700.2";
chr4	IsoQuant	exon	116287603	116287745	.	-	.	gene_id "ENSMUSG00000003810.15"; transcript_id "transcript7391.chr4.nic"; exon_number "3"; exon_id "ENSMUSE00001252145.2";
chr4	IsoQuant	exon	116248800	116248831	.	-	.	gene_id "ENSMUSG00000003810.15"; transcript_id "transcript7391.chr4.nic"; exon_number "4"; exon_id "ENSMUSE00001298854.2";
chr4	IsoQuant	exon	116210170	116210261	.	-	.	gene_id "ENSMUSG00000003810.15"; transcript_id "transcript7391.chr4.nic"; exon_number "5"; exon_id "ENSMUSE00001281170.2";
chr4	IsoQuant	exon	116194619	116194694	.	-	.	gene_id "ENSMUSG00000003810.15"; transcript_id "transcript7391.chr4.nic"; exon_number "6"; exon_id "ENSMUSE00001215042.2";
chr4	IsoQuant	exon	116187588	116187666	.	-	.	gene_id "ENSMUSG00000003810.15"; transcript_id "transcript7391.chr4.nic"; exon_number "7"; exon_id "ENSMUSE00000181443.2";
chr4	IsoQuant	exon	116184806	116184960	.	-	.	gene_id "ENSMUSG00000003810.15"; transcript_id "transcript7391.chr4.nic"; exon_number "8"; exon_id "ENSMUSE00001299466.2";
chr4	IsoQuant	exon	116183270	116183345	.	-	.	gene_id "ENSMUSG00000003810.15"; transcript_id "transcript7391.chr4.nic"; exon_number "9"; exon_id "ENSMUSE00001249955.2";
chr4	IsoQuant	exon	116179461	116179670	.	-	.	gene_id "ENSMUSG00000003810.15"; transcript_id "transcript7391.chr4.nic"; exon_number "10"; exon_id "ENSMUSE00001306815.2";
chr4	IsoQuant	exon	116176956	116177057	.	-	.	gene_id "ENSMUSG00000003810.15"; transcript_id "transcript7391.chr4.nic"; exon_number "11"; exon_id "ENSMUSE00001302837.2";
chr4	IsoQuant	exon	116174906	116175038	.	-	.	gene_id "ENSMUSG00000003810.15"; transcript_id "transcript7391.chr4.nic"; exon_number "12"; exon_id "ENSMUSE00000525399.2";
chr4	IsoQuant	exon	116174174	116174235	.	-	.	gene_id "ENSMUSG00000003810.15"; transcript_id "transcript7391.chr4.nic"; exon_number "13"; exon_id "ENSMUSE00001295891.2";
chr4	IsoQuant	exon	116173020	116173745	.	-	.	gene_id "ENSMUSG00000003810.15"; transcript_id "transcript7391.chr4.nic"; exon_number "14"; exon_id "3694";
chr4	IsoQuant	exon	116172004	116172142	.	-	.	gene_id "ENSMUSG00000003810.15"; transcript_id "transcript7391.chr4.nic"; exon_number "15"; exon_id "ENSMUSE00001256130.2";
chr4	IsoQuant	exon	116170890	116171022	.	-	.	gene_id "ENSMUSG00000003810.15"; transcript_id "transcript7391.chr4.nic"; exon_number "16"; exon_id "ENSMUSE00001262754.2";
chr4	IsoQuant	exon	116170050	116170215	.	-	.	gene_id "ENSMUSG00000003810.15"; transcript_id "transcript7391.chr4.nic"; exon_number "17"; exon_id "ENSMUSE00001222128.2";
chr4	IsoQuant	exon	116169488	116169589	.	-	.	gene_id "ENSMUSG00000003810.15"; transcript_id "transcript7391.chr4.nic"; exon_number "18"; exon_id "ENSMUSE00001236100.2";
chr4	IsoQuant	exon	116169125	116169247	.	-	.	gene_id "ENSMUSG00000003810.15"; transcript_id "transcript7391.chr4.nic"; exon_number "19"; exon_id "ENSMUSE00000525394.2";
chr4	IsoQuant	exon	116168876	116168985	.	-	.	gene_id "ENSMUSG00000003810.15"; transcript_id "transcript7391.chr4.nic"; exon_number "20"; exon_id "ENSMUSE00000181444.2";
chr4	IsoQuant	exon	116168411	116168565	.	-	.	gene_id "ENSMUSG00000003810.15"; transcript_id "transcript7391.chr4.nic"; exon_number "21"; exon_id "ENSMUSE00000181433.2";
chr4	IsoQuant	exon	116167945	116168219	.	-	.	gene_id "ENSMUSG00000003810.15"; transcript_id "transcript7391.chr4.nic"; exon_number "22"; exon_id "ENSMUSE00000181429.2";
chr4	IsoQuant	exon	116167654	116167848	.	-	.	gene_id "ENSMUSG00000003810.15"; transcript_id "transcript7391.chr4.nic"; exon_number "23"; exon_id "ENSMUSE00001263828.2";
chr4	IsoQuant	exon	116167013	116167239	.	-	.	gene_id "ENSMUSG00000003810.15"; transcript_id "transcript7391.chr4.nic"; exon_number "24"; exon_id "ENSMUSE00000181442.2";
chr4	IsoQuant	exon	116166701	116166823	.	-	.	gene_id "ENSMUSG00000003810.15"; transcript_id "transcript7391.chr4.nic"; exon_number "25"; exon_id "ENSMUSE00000181431.2";
chr4	IsoQuant	exon	116166122	116166258	.	-	.	gene_id "ENSMUSG00000003810.15"; transcript_id "transcript7391.chr4.nic"; exon_number "26"; exon_id "ENSMUSE00000181430.2";
chr4	IsoQuant	exon	116165844	116166037	.	-	.	gene_id "ENSMUSG00000003810.15"; transcript_id "transcript7391.chr4.nic"; exon_number "27"; exon_id "ENSMUSE00000181427.2";
chr4	IsoQuant	exon	116163959	116165534	.	-	.	gene_id "ENSMUSG00000003810.15"; transcript_id "transcript7391.chr4.nic"; exon_number "28"; exon_id "ENSMUSE00000260288.4";
chr4	IsoQuant	transcript	116192563	116321420	.	-	.	gene_id "ENSMUSG00000003810.15"; transcript_id "transcript7393.chr4.nic"; exons "6";
chr4	IsoQuant	exon	116320933	116321420	.	-	.	gene_id "ENSMUSG00000003810.15"; transcript_id "transcript7393.chr4.nic"; exon_number "1"; exon_id "chr4.3691";
chr4	IsoQuant	exon	116292641	116292788	.	-	.	gene_id "ENSMUSG00000003810.15"; transcript_id "transcript7393.chr4.nic"; exon_number "2"; exon_id "ENSMUSE00001211700.2";
chr4	IsoQuant	exon	116287603	116287745	.	-	.	gene_id "ENSMUSG00000003810.15"; transcript_id "transcript7393.chr4.nic"; exon_number "3"; exon_id "ENSMUSE00001252145.2";
chr4	IsoQuant	exon	116248800	116248831	.	-	.	gene_id "ENSMUSG00000003810.15"; transcript_id "transcript7393.chr4.nic"; exon_number "4"; exon_id "ENSMUSE00001298854.2";
chr4	IsoQuant	exon	116210170	116210261	.	-	.	gene_id "ENSMUSG00000003810.15"; transcript_id "transcript7393.chr4.nic"; exon_number "5"; exon_id "ENSMUSE00001281170.2";
chr4	IsoQuant	exon	116192563	116194694	.	-	.	gene_id "ENSMUSG00000003810.15"; transcript_id "transcript7393.chr4.nic"; exon_number "6"; exon_id "3695";
chr4	IsoQuant	transcript	116245853	116321420	.	-	.	gene_id "ENSMUSG00000003810.15"; transcript_id "transcript7396.chr4.nic"; exons "4";
chr4	IsoQuant	exon	116320933	116321420	.	-	.	gene_id "ENSMUSG00000003810.15"; transcript_id "transcript7396.chr4.nic"; exon_number "1"; exon_id "chr4.3691";
chr4	IsoQuant	exon	116292641	116292788	.	-	.	gene_id "ENSMUSG00000003810.15"; transcript_id "transcript7396.chr4.nic"; exon_number "2"; exon_id "ENSMUSE00001211700.2";
chr4	IsoQuant	exon	116287603	116287745	.	-	.	gene_id "ENSMUSG00000003810.15"; transcript_id "transcript7396.chr4.nic"; exon_number "3"; exon_id "ENSMUSE00001252145.2";
chr4	IsoQuant	exon	116245853	116248831	.	-	.	gene_id "ENSMUSG00000003810.15"; transcript_id "transcript7396.chr4.nic"; exon_number "4"; exon_id "3696";
chr4	IsoQuant	gene	116215576	116218864	.	-	.	gene_id "novel_gene_chr4_7401"; transcripts "1";
chr4	IsoQuant	transcript	116215576	116218864	.	-	.	gene_id "novel_gene_chr4_7401"; transcript_id "transcript7400.chr4.nnic"; exons "1";
chr4	IsoQuant	exon	116215576	116218864	.	-	.	gene_id "novel_gene_chr4_7401"; transcript_id "transcript7400.chr4.nnic"; exon_number "1"; exon_id "3697";
chr4	IsoQuant	gene	116225486	116231641	.	-	.	gene_id "novel_gene_chr4_7409"; transcripts "2";
chr4	IsoQuant	transcript	116227866	116231641	.	-	.	gene_id "novel_gene_chr4_7409"; transcript_id "transcript7402.chr4.nnic"; exons "1";
chr4	IsoQuant	exon	116227866	116231641	.	-	.	gene_id "novel_gene_chr4_7409"; transcript_id "transcript7402.chr4.nnic"; exon_number "1"; exon_id "3698";
chr4	IsoQuant	transcript	116225486	116228877	.	-	.	gene_id "novel_gene_chr4_7409"; transcript_id "transcript7408.chr4.nnic"; exons "1";
chr4	IsoQuant	exon	116225486	116228877	.	-	.	gene_id "novel_gene_chr4_7409"; transcript_id "transcript7408.chr4.nnic"; exon_number "1"; exon_id "3699";
chr4	IsoQuant	gene	116242840	116247822	.	-	.	gene_id "novel_gene_chr4_7405"; transcripts "1";
chr4	IsoQuant	transcript	116242840	116247822	.	-	.	gene_id "novel_gene_chr4_7405"; transcript_id "transcript7404.chr4.nnic"; exons "1";
chr4	IsoQuant	exon	116242840	116247822	.	-	.	gene_id "novel_gene_chr4_7405"; transcript_id "transcript7404.chr4.nnic"; exon_number "1"; exon_id "3700";
chr4	IsoQuant	gene	116291242	116296224	.	-	.	gene_id "novel_gene_chr4_7407"; transcripts "1";
chr4	IsoQuant	transcript	116291242	116296224	.	-	.	gene_id "novel_gene_chr4_7407"; transcript_id "transcript7406.chr4.nnic"; exons "1";
chr4	IsoQuant	exon	116291242	116296224	.	-	.	gene_id "novel_gene_chr4_7407"; transcript_id "transcript7406.chr4.nnic"; exon_number "1"; exon_id "3701";
chr4	HAVANA	gene	116364746	116398611	.	+	.	gene_id "ENSMUSG00000028696.13"; transcripts "5"; gene_type "protein_coding"; gene_name "Ipp"; mgi_id "MGI:96581"; havana_gene "OTTMUSG00000009405.1";
chr4	IsoQuant	transcript	116364821	116398611	.	+	.	gene_id "ENSMUSG00000028696.13"; transcript_id "transcript7411.chr4.nnic"; exons "10";
chr4	IsoQuant	exon	116364821	116364847	.	+	.	gene_id "ENSMUSG00000028696.13"; transcript_id "transcript7411.chr4.nnic"; exon_number "1"; exon_id "3702";
chr4	IsoQuant	exon	116367719	116368060	.	+	.	gene_id "ENSMUSG00000028696.13"; transcript_id "transcript7411.chr4.nnic"; exon_number "2"; exon_id "ENSMUSE00000670125.2";
chr4	IsoQuant	exon	116372265	116372696	.	+	.	gene_id "ENSMUSG00000028696.13"; transcript_id "transcript7411.chr4.nnic"; exon_number "3"; exon_id "ENSMUSE00000347233.2";
chr4	IsoQuant	exon	116377856	116378011	.	+	.	gene_id "ENSMUSG00000028696.13"; transcript_id "transcript7411.chr4.nnic"; exon_number "4"; exon_id "ENSMUSE00000260171.2";
chr4	IsoQuant	exon	116381383	116381550	.	+	.	gene_id "ENSMUSG00000028696.13"; transcript_id "transcript7411.chr4.nnic"; exon_number "5"; exon_id "ENSMUSE00000181422.2";
chr4	IsoQuant	exon	116386868	116387005	.	+	.	gene_id "ENSMUSG00000028696.13"; transcript_id "transcript7411.chr4.nnic"; exon_number "6"; exon_id "ENSMUSE00000181414.2";
chr4	IsoQuant	exon	116387610	116387732	.	+	.	gene_id "ENSMUSG00000028696.13"; transcript_id "transcript7411.chr4.nnic"; exon_number "7"; exon_id "ENSMUSE00000181415.2";
chr4	IsoQuant	exon	116389755	116389975	.	+	.	gene_id "ENSMUSG00000028696.13"; transcript_id "transcript7411.chr4.nnic"; exon_number "8"; exon_id "ENSMUSE00000181418.2";
chr4	IsoQuant	exon	116394997	116395117	.	+	.	gene_id "ENSMUSG00000028696.13"; transcript_id "transcript7411.chr4.nnic"; exon_number "9"; exon_id "3703";
chr4	IsoQuant	exon	116398081	116398611	.	+	.	gene_id "ENSMUSG00000028696.13"; transcript_id "transcript7411.chr4.nnic"; exon_number "10"; exon_id "3704";
chr4	ENSEMBL	transcript	116364746	116395432	.	+	.	gene_id "ENSMUSG00000028696.13"; transcript_id "ENSMUST00000106479.8"; exons "9"; gene_type "protein_coding"; gene_name "Ipp"; transcript_type "protein_coding"; transcript_name "Ipp-202"; protein_id "ENSMUSP00000102088.2"; transcript_support_level "1"; mgi_id "MGI:96581"; tag "basic"; ccdsid "CCDS38851.1"; havana_gene "OTTMUSG00000009405.1";
chr4	ENSEMBL	UTR	116364746	116364847	.	+	.	gene_id "ENSMUSG00000028696.13"; transcript_id "ENSMUST00000106479.8"; exon_number "1"; exon_id "ENSMUSE00000670126.2"; gene_type "protein_coding"; gene_name "Ipp"; transcript_type "protein_coding"; transcript_name "Ipp-202"; protein_id "ENSMUSP00000102088.2"; transcript_support_level "1"; mgi_id "MGI:96581"; tag "basic"; ccdsid "CCDS38851.1"; havana_gene "OTTMUSG00000009405.1";
chr4	ENSEMBL	exon	116364746	116364847	.	+	.	gene_id "ENSMUSG00000028696.13"; transcript_id "ENSMUST00000106479.8"; exon_number "2"; exon_id "ENSMUSE00000670126.2"; gene_type "protein_coding"; gene_name "Ipp"; transcript_type "protein_coding"; transcript_name "Ipp-202"; protein_id "ENSMUSP00000102088.2"; transcript_support_level "1"; mgi_id "MGI:96581"; tag "basic"; ccdsid "CCDS38851.1"; havana_gene "OTTMUSG00000009405.1";
chr4	ENSEMBL	UTR	116367719	116367768	.	+	.	gene_id "ENSMUSG00000028696.13"; transcript_id "ENSMUST00000106479.8"; exon_number "3"; exon_id "3705";
chr4	ENSEMBL	exon	116367719	116368060	.	+	.	gene_id "ENSMUSG00000028696.13"; transcript_id "ENSMUST00000106479.8"; exon_number "4"; exon_id "ENSMUSE00000670125.2"; gene_type "protein_coding"; gene_name "Ipp"; transcript_type "protein_coding"; transcript_name "Ipp-202"; protein_id "ENSMUSP00000102088.2"; transcript_support_level "1"; mgi_id "MGI:96581"; tag "basic"; ccdsid "CCDS38851.1"; havana_gene "OTTMUSG00000009405.1";
chr4	ENSEMBL	start_codon	116367769	116367771	.	+	.	gene_id "ENSMUSG00000028696.13"; transcript_id "ENSMUST00000106479.8"; exon_number "5"; exon_id "3706";
chr4	ENSEMBL	CDS	116367769	116368060	.	+	.	gene_id "ENSMUSG00000028696.13"; transcript_id "ENSMUST00000106479.8"; exon_number "6"; exon_id "3707";
chr4	ENSEMBL	CDS	116372265	116372696	.	+	.	gene_id "ENSMUSG00000028696.13"; transcript_id "ENSMUST00000106479.8"; exon_number "7"; exon_id "ENSMUSE00000347233.2"; gene_type "protein_coding"; gene_name "Ipp"; transcript_type "protein_coding"; transcript_name "Ipp-202"; protein_id "ENSMUSP00000102088.2"; transcript_support_level "1"; mgi_id "MGI:96581"; tag "basic"; ccdsid "CCDS38851.1"; havana_gene "OTTMUSG00000009405.1";
chr4	ENSEMBL	exon	116372265	116372696	.	+	.	gene_id "ENSMUSG00000028696.13"; transcript_id "ENSMUST00000106479.8"; exon_number "8"; exon_id "ENSMUSE00000347233.2"; gene_type "protein_coding"; gene_name "Ipp"; transcript_type "protein_coding"; transcript_name "Ipp-202"; protein_id "ENSMUSP00000102088.2"; transcript_support_level "1"; mgi_id "MGI:96581"; tag "basic"; ccdsid "CCDS38851.1"; havana_gene "OTTMUSG00000009405.1";
chr4	ENSEMBL	CDS	116377856	116378011	.	+	.	gene_id "ENSMUSG00000028696.13"; transcript_id "ENSMUST00000106479.8"; exon_number "9"; exon_id "ENSMUSE00000260171.2"; gene_type "protein_coding"; gene_name "Ipp"; transcript_type "protein_coding"; transcript_name "Ipp-202"; protein_id "ENSMUSP00000102088.2"; transcript_support_level "1"; mgi_id "MGI:96581"; tag "basic"; ccdsid "CCDS38851.1"; havana_gene "OTTMUSG00000009405.1";
chr4	ENSEMBL	exon	116377856	116378011	.	+	.	gene_id "ENSMUSG00000028696.13"; transcript_id "ENSMUST00000106479.8"; exon_number "10"; exon_id "ENSMUSE00000260171.2"; gene_type "protein_coding"; gene_name "Ipp"; transcript_type "protein_coding"; transcript_name "Ipp-202"; protein_id "ENSMUSP00000102088.2"; transcript_support_level "1"; mgi_id "MGI:96581"; tag "basic"; ccdsid "CCDS38851.1"; havana_gene "OTTMUSG00000009405.1";
chr4	ENSEMBL	CDS	116381383	116381550	.	+	.	gene_id "ENSMUSG00000028696.13"; transcript_id "ENSMUST00000106479.8"; exon_number "11"; exon_id "ENSMUSE00000181422.2"; gene_type "protein_coding"; gene_name "Ipp"; transcript_type "protein_coding"; transcript_name "Ipp-202"; protein_id "ENSMUSP00000102088.2"; transcript_support_level "1"; mgi_id "MGI:96581"; tag "basic"; ccdsid "CCDS38851.1"; havana_gene "OTTMUSG00000009405.1";
chr4	ENSEMBL	exon	116381383	116381550	.	+	.	gene_id "ENSMUSG00000028696.13"; transcript_id "ENSMUST00000106479.8"; exon_number "12"; exon_id "ENSMUSE00000181422.2"; gene_type "protein_coding"; gene_name "Ipp"; transcript_type "protein_coding"; transcript_name "Ipp-202"; protein_id "ENSMUSP00000102088.2"; transcript_support_level "1"; mgi_id "MGI:96581"; tag "basic"; ccdsid "CCDS38851.1"; havana_gene "OTTMUSG00000009405.1";
chr4	ENSEMBL	CDS	116386868	116387005	.	+	.	gene_id "ENSMUSG00000028696.13"; transcript_id "ENSMUST00000106479.8"; exon_number "13"; exon_id "ENSMUSE00000181414.2"; gene_type "protein_coding"; gene_name "Ipp"; transcript_type "protein_coding"; transcript_name "Ipp-202"; protein_id "ENSMUSP00000102088.2"; transcript_support_level "1"; mgi_id "MGI:96581"; tag "basic"; ccdsid "CCDS38851.1"; havana_gene "OTTMUSG00000009405.1";
chr4	ENSEMBL	exon	116386868	116387005	.	+	.	gene_id "ENSMUSG00000028696.13"; transcript_id "ENSMUST00000106479.8"; exon_number "14"; exon_id "ENSMUSE00000181414.2"; gene_type "protein_coding"; gene_name "Ipp"; transcript_type "protein_coding"; transcript_name "Ipp-202"; protein_id "ENSMUSP00000102088.2"; transcript_support_level "1"; mgi_id "MGI:96581"; tag "basic"; ccdsid "CCDS38851.1"; havana_gene "OTTMUSG00000009405.1";
chr4	ENSEMBL	CDS	116387610	116387732	.	+	.	gene_id "ENSMUSG00000028696.13"; transcript_id "ENSMUST00000106479.8"; exon_number "15"; exon_id "ENSMUSE00000181415.2"; gene_type "protein_coding"; gene_name "Ipp"; transcript_type "protein_coding"; transcript_name "Ipp-202"; protein_id "ENSMUSP00000102088.2"; transcript_support_level "1"; mgi_id "MGI:96581"; tag "basic"; ccdsid "CCDS38851.1"; havana_gene "OTTMUSG00000009405.1";
chr4	ENSEMBL	exon	116387610	116387732	.	+	.	gene_id "ENSMUSG00000028696.13"; transcript_id "ENSMUST00000106479.8"; exon_number "16"; exon_id "ENSMUSE00000181415.2"; gene_type "protein_coding"; gene_name "Ipp"; transcript_type "protein_coding"; transcript_name "Ipp-202"; protein_id "ENSMUSP00000102088.2"; transcript_support_level "1"; mgi_id "MGI:96581"; tag "basic"; ccdsid "CCDS38851.1"; havana_gene "OTTMUSG00000009405.1";
chr4	ENSEMBL	CDS	116389755	116389975	.	+	.	gene_id "ENSMUSG00000028696.13"; transcript_id "ENSMUST00000106479.8"; exon_number "17"; exon_id "ENSMUSE00000181418.2"; gene_type "protein_coding"; gene_name "Ipp"; transcript_type "protein_coding"; transcript_name "Ipp-202"; protein_id "ENSMUSP00000102088.2"; transcript_support_level "1"; mgi_id "MGI:96581"; tag "basic"; ccdsid "CCDS38851.1"; havana_gene "OTTMUSG00000009405.1";
chr4	ENSEMBL	exon	116389755	116389975	.	+	.	gene_id "ENSMUSG00000028696.13"; transcript_id "ENSMUST00000106479.8"; exon_number "18"; exon_id "ENSMUSE00000181418.2"; gene_type "protein_coding"; gene_name "Ipp"; transcript_type "protein_coding"; transcript_name "Ipp-202"; protein_id "ENSMUSP00000102088.2"; transcript_support_level "1"; mgi_id "MGI:96581"; tag "basic"; ccdsid "CCDS38851.1"; havana_gene "OTTMUSG00000009405.1";
chr4	ENSEMBL	CDS	116394997	116395218	.	+	.	gene_id "ENSMUSG00000028696.13"; transcript_id "ENSMUST00000106479.8"; exon_number "19"; exon_id "3708";
chr4	ENSEMBL	exon	116394997	116395432	.	+	.	gene_id "ENSMUSG00000028696.13"; transcript_id "ENSMUST00000106479.8"; exon_number "20"; exon_id "ENSMUSE00000670120.2"; gene_type "protein_coding"; gene_name "Ipp"; transcript_type "protein_coding"; transcript_name "Ipp-202"; protein_id "ENSMUSP00000102088.2"; transcript_support_level "1"; mgi_id "MGI:96581"; tag "basic"; ccdsid "CCDS38851.1"; havana_gene "OTTMUSG00000009405.1";
chr4	ENSEMBL	stop_codon	116395219	116395221	.	+	.	gene_id "ENSMUSG00000028696.13"; transcript_id "ENSMUST00000106479.8"; exon_number "21"; exon_id "3709";
chr4	ENSEMBL	UTR	116395219	116395432	.	+	.	gene_id "ENSMUSG00000028696.13"; transcript_id "ENSMUST00000106479.8"; exon_number "22"; exon_id "3710";
chr4	IsoQuant	transcript	116364808	116382560	.	+	.	gene_id "ENSMUSG00000028696.13"; transcript_id "transcript7425.chr4.nic"; exons "5";
chr4	IsoQuant	exon	116364808	116364847	.	+	.	gene_id "ENSMUSG00000028696.13"; transcript_id "transcript7425.chr4.nic"; exon_number "1"; exon_id "3711";
chr4	IsoQuant	exon	116367719	116368060	.	+	.	gene_id "ENSMUSG00000028696.13"; transcript_id "transcript7425.chr4.nic"; exon_number "2"; exon_id "ENSMUSE00000670125.2";
chr4	IsoQuant	exon	116372265	116372696	.	+	.	gene_id "ENSMUSG00000028696.13"; transcript_id "transcript7425.chr4.nic"; exon_number "3"; exon_id "ENSMUSE00000347233.2";
chr4	IsoQuant	exon	116377856	116378011	.	+	.	gene_id "ENSMUSG00000028696.13"; transcript_id "transcript7425.chr4.nic"; exon_number "4"; exon_id "ENSMUSE00000260171.2";
chr4	IsoQuant	exon	116381383	116382560	.	+	.	gene_id "ENSMUSG00000028696.13"; transcript_id "transcript7425.chr4.nic"; exon_number "5"; exon_id "3712";
chr4	IsoQuant	transcript	116364808	116374116	.	+	.	gene_id "ENSMUSG00000028696.13"; transcript_id "transcript7426.chr4.nic"; exons "3";
chr4	IsoQuant	exon	116364808	116364847	.	+	.	gene_id "ENSMUSG00000028696.13"; transcript_id "transcript7426.chr4.nic"; exon_number "1"; exon_id "chr4.3711";
chr4	IsoQuant	exon	116367719	116368060	.	+	.	gene_id "ENSMUSG00000028696.13"; transcript_id "transcript7426.chr4.nic"; exon_number "2"; exon_id "ENSMUSE00000670125.2";
chr4	IsoQuant	exon	116372265	116374116	.	+	.	gene_id "ENSMUSG00000028696.13"; transcript_id "transcript7426.chr4.nic"; exon_number "3"; exon_id "3713";
chr4	IsoQuant	transcript	116364808	116368985	.	+	.	gene_id "ENSMUSG00000028696.13"; transcript_id "transcript7427.chr4.nic"; exons "2";
chr4	IsoQuant	exon	116364808	116364847	.	+	.	gene_id "ENSMUSG00000028696.13"; transcript_id "transcript7427.chr4.nic"; exon_number "1"; exon_id "chr4.3711";
chr4	IsoQuant	exon	116367719	116368985	.	+	.	gene_id "ENSMUSG00000028696.13"; transcript_id "transcript7427.chr4.nic"; exon_number "2"; exon_id "3714";
chr4	HAVANA	gene	116408549	116413150	.	-	.	gene_id "ENSMUSG00000055900.16"; transcripts "2"; gene_type "protein_coding"; gene_name "Tmem69"; mgi_id "MGI:3045357"; havana_gene "OTTMUSG00000009412.1";
chr4	IsoQuant	transcript	116408549	116413150	.	-	.	gene_id "ENSMUSG00000055900.16"; transcript_id "transcript7429.chr4.nnic"; exons "4";
chr4	IsoQuant	exon	116413070	116413150	.	-	.	gene_id "ENSMUSG00000055900.16"; transcript_id "transcript7429.chr4.nnic"; exon_number "1"; exon_id "3715";
chr4	IsoQuant	exon	116411965	116412100	.	-	.	gene_id "ENSMUSG00000055900.16"; transcript_id "transcript7429.chr4.nnic"; exon_number "2"; exon_id "ENSMUSE00001495017.1";
chr4	IsoQuant	exon	116410083	116410926	.	-	.	gene_id "ENSMUSG00000055900.16"; transcript_id "transcript7429.chr4.nnic"; exon_number "3"; exon_id "3716";
chr4	IsoQuant	exon	116408549	116409419	.	-	.	gene_id "ENSMUSG00000055900.16"; transcript_id "transcript7429.chr4.nnic"; exon_number "4"; exon_id "3717";
chr4	IsoQuant	transcript	116408724	116413150	.	-	.	gene_id "ENSMUSG00000055900.16"; transcript_id "transcript7430.chr4.nnic"; exons "4";
chr4	IsoQuant	exon	116413070	116413150	.	-	.	gene_id "ENSMUSG00000055900.16"; transcript_id "transcript7430.chr4.nnic"; exon_number "1"; exon_id "chr4.3715";
chr4	IsoQuant	exon	116411965	116412100	.	-	.	gene_id "ENSMUSG00000055900.16"; transcript_id "transcript7430.chr4.nnic"; exon_number "2"; exon_id "ENSMUSE00001495017.1";
chr4	IsoQuant	exon	116410820	116410926	.	-	.	gene_id "ENSMUSG00000055900.16"; transcript_id "transcript7430.chr4.nnic"; exon_number "3"; exon_id "3718";
chr4	IsoQuant	exon	116408724	116409427	.	-	.	gene_id "ENSMUSG00000055900.16"; transcript_id "transcript7430.chr4.nnic"; exon_number "4"; exon_id "3719";
chr4	HAVANA	gene	116414855	116451079	.	+	.	gene_id "ENSMUSG00000034042.17"; transcripts "2"; gene_type "protein_coding"; gene_name "Gpbp1l1"; mgi_id "MGI:1924360"; havana_gene "OTTMUSG00000009410.1";
chr4	IsoQuant	transcript	116414902	116435146	.	+	.	gene_id "ENSMUSG00000034042.17"; transcript_id "transcript7461.chr4.nic"; exons "5";
chr4	IsoQuant	exon	116414902	116415025	.	+	.	gene_id "ENSMUSG00000034042.17"; transcript_id "transcript7461.chr4.nic"; exon_number "1"; exon_id "3720";
chr4	IsoQuant	exon	116426361	116427378	.	+	.	gene_id "ENSMUSG00000034042.17"; transcript_id "transcript7461.chr4.nic"; exon_number "2"; exon_id "ENSMUSE00000370975.3";
chr4	IsoQuant	exon	116428068	116428180	.	+	.	gene_id "ENSMUSG00000034042.17"; transcript_id "transcript7461.chr4.nic"; exon_number "3"; exon_id "ENSMUSE00000260087.2";
chr4	IsoQuant	exon	116430591	116430720	.	+	.	gene_id "ENSMUSG00000034042.17"; transcript_id "transcript7461.chr4.nic"; exon_number "4"; exon_id "ENSMUSE00000260079.2";
chr4	IsoQuant	exon	116431534	116435146	.	+	.	gene_id "ENSMUSG00000034042.17"; transcript_id "transcript7461.chr4.nic"; exon_number "5"; exon_id "3721";
chr4	HAVANA	transcript	116414855	116451079	.	+	.	gene_id "ENSMUSG00000034042.17"; transcript_id "ENSMUST00000030460.15"; exons "12"; gene_type "protein_coding"; gene_name "Gpbp1l1"; transcript_type "protein_coding"; transcript_name "Gpbp1l1-201"; protein_id "ENSMUSP00000030460.9"; transcript_support_level "1"; mgi_id "MGI:1924360"; tag "basic"; ccdsid "CCDS18511.1"; havana_gene "OTTMUSG00000009410.1"; havana_transcript "OTTMUST00000021435.1";
chr4	HAVANA	UTR	116414855	116415025	.	+	.	gene_id "ENSMUSG00000034042.17"; transcript_id "ENSMUST00000030460.15"; exon_number "1"; exon_id "ENSMUSE00000794762.2"; gene_type "protein_coding"; gene_name "Gpbp1l1"; transcript_type "protein_coding"; transcript_name "Gpbp1l1-201"; protein_id "ENSMUSP00000030460.9"; transcript_support_level "1"; mgi_id "MGI:1924360"; tag "basic"; ccdsid "CCDS18511.1"; havana_gene "OTTMUSG00000009410.1"; havana_transcript "OTTMUST00000021435.1";
chr4	HAVANA	exon	116414855	116415025	.	+	.	gene_id "ENSMUSG00000034042.17"; transcript_id "ENSMUST00000030460.15"; exon_number "2"; exon_id "ENSMUSE00000794762.2"; gene_type "protein_coding"; gene_name "Gpbp1l1"; transcript_type "protein_coding"; transcript_name "Gpbp1l1-201"; protein_id "ENSMUSP00000030460.9"; transcript_support_level "1"; mgi_id "MGI:1924360"; tag "basic"; ccdsid "CCDS18511.1"; havana_gene "OTTMUSG00000009410.1"; havana_transcript "OTTMUST00000021435.1";
chr4	HAVANA	UTR	116426361	116427378	.	+	.	gene_id "ENSMUSG00000034042.17"; transcript_id "ENSMUST00000030460.15"; exon_number "3"; exon_id "ENSMUSE00000370975.3"; gene_type "protein_coding"; gene_name "Gpbp1l1"; transcript_type "protein_coding"; transcript_name "Gpbp1l1-201"; protein_id "ENSMUSP00000030460.9"; transcript_support_level "1"; mgi_id "MGI:1924360"; tag "basic"; ccdsid "CCDS18511.1"; havana_gene "OTTMUSG00000009410.1"; havana_transcript "OTTMUST00000021435.1";
chr4	HAVANA	exon	116426361	116427378	.	+	.	gene_id "ENSMUSG00000034042.17"; transcript_id "ENSMUST00000030460.15"; exon_number "4"; exon_id "ENSMUSE00000370975.3"; gene_type "protein_coding"; gene_name "Gpbp1l1"; transcript_type "protein_coding"; transcript_name "Gpbp1l1-201"; protein_id "ENSMUSP00000030460.9"; transcript_support_level "1"; mgi_id "MGI:1924360"; tag "basic"; ccdsid "CCDS18511.1"; havana_gene "OTTMUSG00000009410.1"; havana_transcript "OTTMUST00000021435.1";
chr4	HAVANA	UTR	116428068	116428120	.	+	.	gene_id "ENSMUSG00000034042.17"; transcript_id "ENSMUST00000030460.15"; exon_number "5"; exon_id "3722";
chr4	HAVANA	exon	116428068	116428180	.	+	.	gene_id "ENSMUSG00000034042.17"; transcript_id "ENSMUST00000030460.15"; exon_number "6"; exon_id "ENSMUSE00000260087.2"; gene_type "protein_coding"; gene_name "Gpbp1l1"; transcript_type "protein_coding"; transcript_name "Gpbp1l1-201"; protein_id "ENSMUSP00000030460.9"; transcript_support_level "1"; mgi_id "MGI:1924360"; tag "basic"; ccdsid "CCDS18511.1"; havana_gene "OTTMUSG00000009410.1"; havana_transcript "OTTMUST00000021435.1";
chr4	HAVANA	start_codon	116428121	116428123	.	+	.	gene_id "ENSMUSG00000034042.17"; transcript_id "ENSMUST00000030460.15"; exon_number "7"; exon_id "3723";
chr4	HAVANA	CDS	116428121	116428180	.	+	.	gene_id "ENSMUSG00000034042.17"; transcript_id "ENSMUST00000030460.15"; exon_number "8"; exon_id "3724";
chr4	HAVANA	CDS	116430591	116430720	.	+	.	gene_id "ENSMUSG00000034042.17"; transcript_id "ENSMUST00000030460.15"; exon_number "9"; exon_id "ENSMUSE00000260079.2"; gene_type "protein_coding"; gene_name "Gpbp1l1"; transcript_type "protein_coding"; transcript_name "Gpbp1l1-201"; protein_id "ENSMUSP00000030460.9"; transcript_support_level "1"; mgi_id "MGI:1924360"; tag "basic"; ccdsid "CCDS18511.1"; havana_gene "OTTMUSG00000009410.1"; havana_transcript "OTTMUST00000021435.1";
chr4	HAVANA	exon	116430591	116430720	.	+	.	gene_id "ENSMUSG00000034042.17"; transcript_id "ENSMUST00000030460.15"; exon_number "10"; exon_id "ENSMUSE00000260079.2"; gene_type "protein_coding"; gene_name "Gpbp1l1"; transcript_type "protein_coding"; transcript_name "Gpbp1l1-201"; protein_id "ENSMUSP00000030460.9"; transcript_support_level "1"; mgi_id "MGI:1924360"; tag "basic"; ccdsid "CCDS18511.1"; havana_gene "OTTMUSG00000009410.1"; havana_transcript "OTTMUST00000021435.1";
chr4	HAVANA	CDS	116431534	116431811	.	+	.	gene_id "ENSMUSG00000034042.17"; transcript_id "ENSMUST00000030460.15"; exon_number "11"; exon_id "ENSMUSE00000378567.2"; gene_type "protein_coding"; gene_name "Gpbp1l1"; transcript_type "protein_coding"; transcript_name "Gpbp1l1-201"; protein_id "ENSMUSP00000030460.9"; transcript_support_level "1"; mgi_id "MGI:1924360"; tag "basic"; ccdsid "CCDS18511.1"; havana_gene "OTTMUSG00000009410.1"; havana_transcript "OTTMUST00000021435.1";
chr4	HAVANA	exon	116431534	116431811	.	+	.	gene_id "ENSMUSG00000034042.17"; transcript_id "ENSMUST00000030460.15"; exon_number "12"; exon_id "ENSMUSE00000378567.2"; gene_type "protein_coding"; gene_name "Gpbp1l1"; transcript_type "protein_coding"; transcript_name "Gpbp1l1-201"; protein_id "ENSMUSP00000030460.9"; transcript_support_level "1"; mgi_id "MGI:1924360"; tag "basic"; ccdsid "CCDS18511.1"; havana_gene "OTTMUSG00000009410.1"; havana_transcript "OTTMUST00000021435.1";
chr4	HAVANA	CDS	116436444	116436516	.	+	.	gene_id "ENSMUSG00000034042.17"; transcript_id "ENSMUST00000030460.15"; exon_number "13"; exon_id "ENSMUSE00000260031.2"; gene_type "protein_coding"; gene_name "Gpbp1l1"; transcript_type "protein_coding"; transcript_name "Gpbp1l1-201"; protein_id "ENSMUSP00000030460.9"; transcript_support_level "1"; mgi_id "MGI:1924360"; tag "basic"; ccdsid "CCDS18511.1"; havana_gene "OTTMUSG00000009410.1"; havana_transcript "OTTMUST00000021435.1";
chr4	HAVANA	exon	116436444	116436516	.	+	.	gene_id "ENSMUSG00000034042.17"; transcript_id "ENSMUST00000030460.15"; exon_number "14"; exon_id "ENSMUSE00000260031.2"; gene_type "protein_coding"; gene_name "Gpbp1l1"; transcript_type "protein_coding"; transcript_name "Gpbp1l1-201"; protein_id "ENSMUSP00000030460.9"; transcript_support_level "1"; mgi_id "MGI:1924360"; tag "basic"; ccdsid "CCDS18511.1"; havana_gene "OTTMUSG00000009410.1"; havana_transcript "OTTMUST00000021435.1";
chr4	HAVANA	CDS	116438447	116438640	.	+	.	gene_id "ENSMUSG00000034042.17"; transcript_id "ENSMUST00000030460.15"; exon_number "15"; exon_id "ENSMUSE00000260027.2"; gene_type "protein_coding"; gene_name "Gpbp1l1"; transcript_type "protein_coding"; transcript_name "Gpbp1l1-201"; protein_id "ENSMUSP00000030460.9"; transcript_support_level "1"; mgi_id "MGI:1924360"; tag "basic"; ccdsid "CCDS18511.1"; havana_gene "OTTMUSG00000009410.1"; havana_transcript "OTTMUST00000021435.1";
chr4	HAVANA	exon	116438447	116438640	.	+	.	gene_id "ENSMUSG00000034042.17"; transcript_id "ENSMUST00000030460.15"; exon_number "16"; exon_id "ENSMUSE00000260027.2"; gene_type "protein_coding"; gene_name "Gpbp1l1"; transcript_type "protein_coding"; transcript_name "Gpbp1l1-201"; protein_id "ENSMUSP00000030460.9"; transcript_support_level "1"; mgi_id "MGI:1924360"; tag "basic"; ccdsid "CCDS18511.1"; havana_gene "OTTMUSG00000009410.1"; havana_transcript "OTTMUST00000021435.1";
chr4	HAVANA	CDS	116444568	116444708	.	+	.	gene_id "ENSMUSG00000034042.17"; transcript_id "ENSMUST00000030460.15"; exon_number "17"; exon_id "ENSMUSE00001299130.2"; gene_type "protein_coding"; gene_name "Gpbp1l1"; transcript_type "protein_coding"; transcript_name "Gpbp1l1-201"; protein_id "ENSMUSP00000030460.9"; transcript_support_level "1"; mgi_id "MGI:1924360"; tag "basic"; ccdsid "CCDS18511.1"; havana_gene "OTTMUSG00000009410.1"; havana_transcript "OTTMUST00000021435.1";
chr4	HAVANA	exon	116444568	116444708	.	+	.	gene_id "ENSMUSG00000034042.17"; transcript_id "ENSMUST00000030460.15"; exon_number "18"; exon_id "ENSMUSE00001299130.2"; gene_type "protein_coding"; gene_name "Gpbp1l1"; transcript_type "protein_coding"; transcript_name "Gpbp1l1-201"; protein_id "ENSMUSP00000030460.9"; transcript_support_level "1"; mgi_id "MGI:1924360"; tag "basic"; ccdsid "CCDS18511.1"; havana_gene "OTTMUSG00000009410.1"; havana_transcript "OTTMUST00000021435.1";
chr4	HAVANA	CDS	116445776	116445940	.	+	.	gene_id "ENSMUSG00000034042.17"; transcript_id "ENSMUST00000030460.15"; exon_number "19"; exon_id "ENSMUSE00000260012.2"; gene_type "protein_coding"; gene_name "Gpbp1l1"; transcript_type "protein_coding"; transcript_name "Gpbp1l1-201"; protein_id "ENSMUSP00000030460.9"; transcript_support_level "1"; mgi_id "MGI:1924360"; tag "basic"; ccdsid "CCDS18511.1"; havana_gene "OTTMUSG00000009410.1"; havana_transcript "OTTMUST00000021435.1";
chr4	HAVANA	exon	116445776	116445940	.	+	.	gene_id "ENSMUSG00000034042.17"; transcript_id "ENSMUST00000030460.15"; exon_number "20"; exon_id "ENSMUSE00000260012.2"; gene_type "protein_coding"; gene_name "Gpbp1l1"; transcript_type "protein_coding"; transcript_name "Gpbp1l1-201"; protein_id "ENSMUSP00000030460.9"; transcript_support_level "1"; mgi_id "MGI:1924360"; tag "basic"; ccdsid "CCDS18511.1"; havana_gene "OTTMUSG00000009410.1"; havana_transcript "OTTMUST00000021435.1";
chr4	HAVANA	CDS	116447363	116447487	.	+	.	gene_id "ENSMUSG00000034042.17"; transcript_id "ENSMUST00000030460.15"; exon_number "21"; exon_id "ENSMUSE00000260003.2"; gene_type "protein_coding"; gene_name "Gpbp1l1"; transcript_type "protein_coding"; transcript_name "Gpbp1l1-201"; protein_id "ENSMUSP00000030460.9"; transcript_support_level "1"; mgi_id "MGI:1924360"; tag "basic"; ccdsid "CCDS18511.1"; havana_gene "OTTMUSG00000009410.1"; havana_transcript "OTTMUST00000021435.1";
chr4	HAVANA	exon	116447363	116447487	.	+	.	gene_id "ENSMUSG00000034042.17"; transcript_id "ENSMUST00000030460.15"; exon_number "22"; exon_id "ENSMUSE00000260003.2"; gene_type "protein_coding"; gene_name "Gpbp1l1"; transcript_type "protein_coding"; transcript_name "Gpbp1l1-201"; protein_id "ENSMUSP00000030460.9"; transcript_support_level "1"; mgi_id "MGI:1924360"; tag "basic"; ccdsid "CCDS18511.1"; havana_gene "OTTMUSG00000009410.1"; havana_transcript "OTTMUST00000021435.1";
chr4	HAVANA	CDS	116448426	116448528	.	+	.	gene_id "ENSMUSG00000034042.17"; transcript_id "ENSMUST00000030460.15"; exon_number "23"; exon_id "ENSMUSE00000259994.2"; gene_type "protein_coding"; gene_name "Gpbp1l1"; transcript_type "protein_coding"; transcript_name "Gpbp1l1-201"; protein_id "ENSMUSP00000030460.9"; transcript_support_level "1"; mgi_id "MGI:1924360"; tag "basic"; ccdsid "CCDS18511.1"; havana_gene "OTTMUSG00000009410.1"; havana_transcript "OTTMUST00000021435.1";
chr4	HAVANA	exon	116448426	116448528	.	+	.	gene_id "ENSMUSG00000034042.17"; transcript_id "ENSMUST00000030460.15"; exon_number "24"; exon_id "ENSMUSE00000259994.2"; gene_type "protein_coding"; gene_name "Gpbp1l1"; transcript_type "protein_coding"; transcript_name "Gpbp1l1-201"; protein_id "ENSMUSP00000030460.9"; transcript_support_level "1"; mgi_id "MGI:1924360"; tag "basic"; ccdsid "CCDS18511.1"; havana_gene "OTTMUSG00000009410.1"; havana_transcript "OTTMUST00000021435.1";
chr4	HAVANA	CDS	116450003	116450152	.	+	.	gene_id "ENSMUSG00000034042.17"; transcript_id "ENSMUST00000030460.15"; exon_number "25"; exon_id "3725";
chr4	HAVANA	exon	116450003	116451079	.	+	.	gene_id "ENSMUSG00000034042.17"; transcript_id "ENSMUST00000030460.15"; exon_number "26"; exon_id "ENSMUSE00000516973.7"; gene_type "protein_coding"; gene_name "Gpbp1l1"; transcript_type "protein_coding"; transcript_name "Gpbp1l1-201"; protein_id "ENSMUSP00000030460.9"; transcript_support_level "1"; mgi_id "MGI:1924360"; tag "basic"; ccdsid "CCDS18511.1"; havana_gene "OTTMUSG00000009410.1"; havana_transcript "OTTMUST00000021435.1";
chr4	HAVANA	stop_codon	116450153	116450155	.	+	.	gene_id "ENSMUSG00000034042.17"; transcript_id "ENSMUST00000030460.15"; exon_number "27"; exon_id "3726";
chr4	HAVANA	UTR	116450153	116451079	.	+	.	gene_id "ENSMUSG00000034042.17"; transcript_id "ENSMUST00000030460.15"; exon_number "28"; exon_id "3727";
chr4	IsoQuant	gene	116417331	116419767	.	-	.	gene_id "novel_gene_chr4_7469"; transcripts "1";
chr4	IsoQuant	transcript	116417331	116419767	.	-	.	gene_id "novel_gene_chr4_7469"; transcript_id "transcript7468.chr4.nnic"; exons "1";
chr4	IsoQuant	exon	116417331	116419767	.	-	.	gene_id "novel_gene_chr4_7469"; transcript_id "transcript7468.chr4.nnic"; exon_number "1"; exon_id "3728";
chr4	IsoQuant	gene	116421678	116424393	.	+	.	gene_id "novel_gene_chr4_7465"; transcripts "1";
chr4	IsoQuant	transcript	116421678	116424393	.	+	.	gene_id "novel_gene_chr4_7465"; transcript_id "transcript7464.chr4.nnic"; exons "1";
chr4	IsoQuant	exon	116421678	116424393	.	+	.	gene_id "novel_gene_chr4_7465"; transcript_id "transcript7464.chr4.nnic"; exon_number "1"; exon_id "3729";
chr4	HAVANA	gene	116446930	116454865	.	-	.	gene_id "ENSMUSG00000085408.4"; transcripts "1"; gene_type "lncRNA"; gene_name "C530005A16Rik"; mgi_id "MGI:3612454"; havana_gene "OTTMUSG00000009413.1";
chr4	HAVANA	transcript	116452144	116454831	.	-	.	gene_id "ENSMUSG00000085408.4"; transcript_id "ENSMUST00000247139.2"; exons "1"; gene_type "lncRNA"; gene_name "C530005A16Rik"; transcript_type "lncRNA"; transcript_name "C530005A16Rik-202"; mgi_id "MGI:3612454"; tag "Ensembl_canonical"; havana_gene "OTTMUSG00000009413.1";
chr4	HAVANA	exon	116452144	116454831	.	-	.	gene_id "ENSMUSG00000085408.4"; transcript_id "ENSMUST00000247139.2"; exon_number "1"; exon_id "ENSMUSE00001538157.1"; gene_type "lncRNA"; gene_name "C530005A16Rik"; transcript_type "lncRNA"; transcript_name "C530005A16Rik-202"; mgi_id "MGI:3612454"; tag "Ensembl_canonical"; havana_gene "OTTMUSG00000009413.1";
chr4	IsoQuant	gene	116447713	116450899	.	+	.	gene_id "novel_gene_chr4_7467"; transcripts "1";
chr4	IsoQuant	transcript	116447713	116450899	.	+	.	gene_id "novel_gene_chr4_7467"; transcript_id "transcript7466.chr4.nnic"; exons "1";
chr4	IsoQuant	exon	116447713	116450899	.	+	.	gene_id "novel_gene_chr4_7467"; transcript_id "transcript7466.chr4.nnic"; exon_number "1"; exon_id "3730";
chr4	HAVANA	gene	116453851	116457463	.	+	.	gene_id "ENSMUSG00000034035.19"; transcripts "1"; gene_type "protein_coding"; gene_name "Ccdc17"; mgi_id "MGI:1915667"; havana_gene "OTTMUSG00000009402.1";
chr4	HAVANA	transcript	116454957	116457419	.	+	.	gene_id "ENSMUSG00000034035.19"; transcript_id "ENSMUST00000151441.2"; exons "6"; gene_type "protein_coding"; gene_name "Ccdc17"; transcript_type "protein_coding_CDS_not_defined"; transcript_name "Ccdc17-205"; transcript_support_level "1"; mgi_id "MGI:1915667"; havana_gene "OTTMUSG00000009402.1"; havana_transcript "OTTMUST00000021415.1";
chr4	HAVANA	exon	116454957	116455158	.	+	.	gene_id "ENSMUSG00000034035.19"; transcript_id "ENSMUST00000151441.2"; exon_number "1"; exon_id "ENSMUSE00000774852.2"; gene_type "protein_coding"; gene_name "Ccdc17"; transcript_type "protein_coding_CDS_not_defined"; transcript_name "Ccdc17-205"; transcript_support_level "1"; mgi_id "MGI:1915667"; havana_gene "OTTMUSG00000009402.1"; havana_transcript "OTTMUST00000021415.1";
chr4	HAVANA	exon	116455697	116455824	.	+	.	gene_id "ENSMUSG00000034035.19"; transcript_id "ENSMUST00000151441.2"; exon_number "2"; exon_id "ENSMUSE00001212989.2"; gene_type "protein_coding"; gene_name "Ccdc17"; transcript_type "protein_coding_CDS_not_defined"; transcript_name "Ccdc17-205"; transcript_support_level "1"; mgi_id "MGI:1915667"; havana_gene "OTTMUSG00000009402.1"; havana_transcript "OTTMUST00000021415.1";
chr4	HAVANA	exon	116455928	116456022	.	+	.	gene_id "ENSMUSG00000034035.19"; transcript_id "ENSMUST00000151441.2"; exon_number "3"; exon_id "ENSMUSE00001250680.2"; gene_type "protein_coding"; gene_name "Ccdc17"; transcript_type "protein_coding_CDS_not_defined"; transcript_name "Ccdc17-205"; transcript_support_level "1"; mgi_id "MGI:1915667"; havana_gene "OTTMUSG00000009402.1"; havana_transcript "OTTMUST00000021415.1";
chr4	HAVANA	exon	116456158	116456361	.	+	.	gene_id "ENSMUSG00000034035.19"; transcript_id "ENSMUST00000151441.2"; exon_number "4"; exon_id "ENSMUSE00001272368.2"; gene_type "protein_coding"; gene_name "Ccdc17"; transcript_type "protein_coding_CDS_not_defined"; transcript_name "Ccdc17-205"; transcript_support_level "1"; mgi_id "MGI:1915667"; havana_gene "OTTMUSG00000009402.1"; havana_transcript "OTTMUST00000021415.1";
chr4	HAVANA	exon	116456486	116456687	.	+	.	gene_id "ENSMUSG00000034035.19"; transcript_id "ENSMUST00000151441.2"; exon_number "5"; exon_id "ENSMUSE00001274954.2"; gene_type "protein_coding"; gene_name "Ccdc17"; transcript_type "protein_coding_CDS_not_defined"; transcript_name "Ccdc17-205"; transcript_support_level "1"; mgi_id "MGI:1915667"; havana_gene "OTTMUSG00000009402.1"; havana_transcript "OTTMUST00000021415.1";
chr4	HAVANA	exon	116457084	116457419	.	+	.	gene_id "ENSMUSG00000034035.19"; transcript_id "ENSMUST00000151441.2"; exon_number "6"; exon_id "ENSMUSE00000775688.2"; gene_type "protein_coding"; gene_name "Ccdc17"; transcript_type "protein_coding_CDS_not_defined"; transcript_name "Ccdc17-205"; transcript_support_level "1"; mgi_id "MGI:1915667"; havana_gene "OTTMUSG00000009402.1"; havana_transcript "OTTMUST00000021415.1";
chr4	HAVANA	gene	116458249	116485138	.	-	.	gene_id "ENSMUSG00000028693.16"; transcripts "4"; gene_type "protein_coding"; gene_name "Nasp"; mgi_id "MGI:1355328"; havana_gene "OTTMUSG00000009439.1";
chr4	HAVANA	transcript	116458806	116485138	.	-	.	gene_id "ENSMUSG00000028693.16"; transcript_id "ENSMUST00000030456.14"; exons "16"; gene_type "protein_coding"; gene_name "Nasp"; transcript_type "protein_coding"; transcript_name "Nasp-201"; protein_id "ENSMUSP00000030456.8"; transcript_support_level "1"; mgi_id "MGI:1355328"; tag "basic"; ccdsid "CCDS18513.1"; havana_gene "OTTMUSG00000009439.1"; havana_transcript "OTTMUST00000021500.1";
chr4	HAVANA	exon	116485087	116485138	.	-	.	gene_id "ENSMUSG00000028693.16"; transcript_id "ENSMUST00000030456.14"; exon_number "1"; exon_id "ENSMUSE00000811011.2"; gene_type "protein_coding"; gene_name "Nasp"; transcript_type "protein_coding"; transcript_name "Nasp-201"; protein_id "ENSMUSP00000030456.8"; transcript_support_level "1"; mgi_id "MGI:1355328"; tag "basic"; ccdsid "CCDS18513.1"; havana_gene "OTTMUSG00000009439.1"; havana_transcript "OTTMUST00000021500.1";
chr4	HAVANA	UTR	116485087	116485138	.	-	.	gene_id "ENSMUSG00000028693.16"; transcript_id "ENSMUST00000030456.14"; exon_number "2"; exon_id "ENSMUSE00000811011.2"; gene_type "protein_coding"; gene_name "Nasp"; transcript_type "protein_coding"; transcript_name "Nasp-201"; protein_id "ENSMUSP00000030456.8"; transcript_support_level "1"; mgi_id "MGI:1355328"; tag "basic"; ccdsid "CCDS18513.1"; havana_gene "OTTMUSG00000009439.1"; havana_transcript "OTTMUST00000021500.1";
chr4	HAVANA	UTR	116484588	116484626	.	-	.	gene_id "ENSMUSG00000028693.16"; transcript_id "ENSMUST00000030456.14"; exon_number "3"; exon_id "3731";
chr4	HAVANA	start_codon	116484585	116484587	.	-	.	gene_id "ENSMUSG00000028693.16"; transcript_id "ENSMUST00000030456.14"; exon_number "4"; exon_id "3732";
chr4	HAVANA	exon	116484529	116484626	.	-	.	gene_id "ENSMUSG00000028693.16"; transcript_id "ENSMUST00000030456.14"; exon_number "5"; exon_id "ENSMUSE00000181400.2"; gene_type "protein_coding"; gene_name "Nasp"; transcript_type "protein_coding"; transcript_name "Nasp-201"; protein_id "ENSMUSP00000030456.8"; transcript_support_level "1"; mgi_id "MGI:1355328"; tag "basic"; ccdsid "CCDS18513.1"; havana_gene "OTTMUSG00000009439.1"; havana_transcript "OTTMUST00000021500.1";
chr4	HAVANA	CDS	116484529	116484587	.	-	.	gene_id "ENSMUSG00000028693.16"; transcript_id "ENSMUST00000030456.14"; exon_number "6"; exon_id "3733";
chr4	HAVANA	exon	116479964	116480011	.	-	.	gene_id "ENSMUSG00000028693.16"; transcript_id "ENSMUST00000030456.14"; exon_number "7"; exon_id "ENSMUSE00001268894.2"; gene_type "protein_coding"; gene_name "Nasp"; transcript_type "protein_coding"; transcript_name "Nasp-201"; protein_id "ENSMUSP00000030456.8"; transcript_support_level "1"; mgi_id "MGI:1355328"; tag "basic"; ccdsid "CCDS18513.1"; havana_gene "OTTMUSG00000009439.1"; havana_transcript "OTTMUST00000021500.1";
chr4	HAVANA	CDS	116479964	116480011	.	-	.	gene_id "ENSMUSG00000028693.16"; transcript_id "ENSMUST00000030456.14"; exon_number "8"; exon_id "ENSMUSE00001268894.2"; gene_type "protein_coding"; gene_name "Nasp"; transcript_type "protein_coding"; transcript_name "Nasp-201"; protein_id "ENSMUSP00000030456.8"; transcript_support_level "1"; mgi_id "MGI:1355328"; tag "basic"; ccdsid "CCDS18513.1"; havana_gene "OTTMUSG00000009439.1"; havana_transcript "OTTMUST00000021500.1";
chr4	HAVANA	exon	116476067	116476177	.	-	.	gene_id "ENSMUSG00000028693.16"; transcript_id "ENSMUST00000030456.14"; exon_number "9"; exon_id "ENSMUSE00001264452.2"; gene_type "protein_coding"; gene_name "Nasp"; transcript_type "protein_coding"; transcript_name "Nasp-201"; protein_id "ENSMUSP00000030456.8"; transcript_support_level "1"; mgi_id "MGI:1355328"; tag "basic"; ccdsid "CCDS18513.1"; havana_gene "OTTMUSG00000009439.1"; havana_transcript "OTTMUST00000021500.1";
chr4	HAVANA	CDS	116476067	116476177	.	-	.	gene_id "ENSMUSG00000028693.16"; transcript_id "ENSMUST00000030456.14"; exon_number "10"; exon_id "ENSMUSE00001264452.2"; gene_type "protein_coding"; gene_name "Nasp"; transcript_type "protein_coding"; transcript_name "Nasp-201"; protein_id "ENSMUSP00000030456.8"; transcript_support_level "1"; mgi_id "MGI:1355328"; tag "basic"; ccdsid "CCDS18513.1"; havana_gene "OTTMUSG00000009439.1"; havana_transcript "OTTMUST00000021500.1";
chr4	HAVANA	exon	116471527	116471607	.	-	.	gene_id "ENSMUSG00000028693.16"; transcript_id "ENSMUST00000030456.14"; exon_number "11"; exon_id "ENSMUSE00001215883.2"; gene_type "protein_coding"; gene_name "Nasp"; transcript_type "protein_coding"; transcript_name "Nasp-201"; protein_id "ENSMUSP00000030456.8"; transcript_support_level "1"; mgi_id "MGI:1355328"; tag "basic"; ccdsid "CCDS18513.1"; havana_gene "OTTMUSG00000009439.1"; havana_transcript "OTTMUST00000021500.1";
chr4	HAVANA	CDS	116471527	116471607	.	-	.	gene_id "ENSMUSG00000028693.16"; transcript_id "ENSMUST00000030456.14"; exon_number "12"; exon_id "ENSMUSE00001215883.2"; gene_type "protein_coding"; gene_name "Nasp"; transcript_type "protein_coding"; transcript_name "Nasp-201"; protein_id "ENSMUSP00000030456.8"; transcript_support_level "1"; mgi_id "MGI:1355328"; tag "basic"; ccdsid "CCDS18513.1"; havana_gene "OTTMUSG00000009439.1"; havana_transcript "OTTMUST00000021500.1";
chr4	HAVANA	exon	116469169	116469278	.	-	.	gene_id "ENSMUSG00000028693.16"; transcript_id "ENSMUST00000030456.14"; exon_number "13"; exon_id "ENSMUSE00000181402.2"; gene_type "protein_coding"; gene_name "Nasp"; transcript_type "protein_coding"; transcript_name "Nasp-201"; protein_id "ENSMUSP00000030456.8"; transcript_support_level "1"; mgi_id "MGI:1355328"; tag "basic"; ccdsid "CCDS18513.1"; havana_gene "OTTMUSG00000009439.1"; havana_transcript "OTTMUST00000021500.1";
chr4	HAVANA	CDS	116469169	116469278	.	-	.	gene_id "ENSMUSG00000028693.16"; transcript_id "ENSMUST00000030456.14"; exon_number "14"; exon_id "ENSMUSE00000181402.2"; gene_type "protein_coding"; gene_name "Nasp"; transcript_type "protein_coding"; transcript_name "Nasp-201"; protein_id "ENSMUSP00000030456.8"; transcript_support_level "1"; mgi_id "MGI:1355328"; tag "basic"; ccdsid "CCDS18513.1"; havana_gene "OTTMUSG00000009439.1"; havana_transcript "OTTMUST00000021500.1";
chr4	HAVANA	exon	116467600	116468574	.	-	.	gene_id "ENSMUSG00000028693.16"; transcript_id "ENSMUST00000030456.14"; exon_number "15"; exon_id "ENSMUSE00000470333.2"; gene_type "protein_coding"; gene_name "Nasp"; transcript_type "protein_coding"; transcript_name "Nasp-201"; protein_id "ENSMUSP00000030456.8"; transcript_support_level "1"; mgi_id "MGI:1355328"; tag "basic"; ccdsid "CCDS18513.1"; havana_gene "OTTMUSG00000009439.1"; havana_transcript "OTTMUST00000021500.1";
chr4	HAVANA	CDS	116467600	116468574	.	-	.	gene_id "ENSMUSG00000028693.16"; transcript_id "ENSMUST00000030456.14"; exon_number "16"; exon_id "ENSMUSE00000470333.2"; gene_type "protein_coding"; gene_name "Nasp"; transcript_type "protein_coding"; transcript_name "Nasp-201"; protein_id "ENSMUSP00000030456.8"; transcript_support_level "1"; mgi_id "MGI:1355328"; tag "basic"; ccdsid "CCDS18513.1"; havana_gene "OTTMUSG00000009439.1"; havana_transcript "OTTMUST00000021500.1";
chr4	HAVANA	exon	116462881	116462960	.	-	.	gene_id "ENSMUSG00000028693.16"; transcript_id "ENSMUST00000030456.14"; exon_number "17"; exon_id "ENSMUSE00000259672.2"; gene_type "protein_coding"; gene_name "Nasp"; transcript_type "protein_coding"; transcript_name "Nasp-201"; protein_id "ENSMUSP00000030456.8"; transcript_support_level "1"; mgi_id "MGI:1355328"; tag "basic"; ccdsid "CCDS18513.1"; havana_gene "OTTMUSG00000009439.1"; havana_transcript "OTTMUST00000021500.1";
chr4	HAVANA	CDS	116462881	116462960	.	-	.	gene_id "ENSMUSG00000028693.16"; transcript_id "ENSMUST00000030456.14"; exon_number "18"; exon_id "ENSMUSE00000259672.2"; gene_type "protein_coding"; gene_name "Nasp"; transcript_type "protein_coding"; transcript_name "Nasp-201"; protein_id "ENSMUSP00000030456.8"; transcript_support_level "1"; mgi_id "MGI:1355328"; tag "basic"; ccdsid "CCDS18513.1"; havana_gene "OTTMUSG00000009439.1"; havana_transcript "OTTMUST00000021500.1";
chr4	HAVANA	exon	116462106	116462191	.	-	.	gene_id "ENSMUSG00000028693.16"; transcript_id "ENSMUST00000030456.14"; exon_number "19"; exon_id "ENSMUSE00001244482.2"; gene_type "protein_coding"; gene_name "Nasp"; transcript_type "protein_coding"; transcript_name "Nasp-201"; protein_id "ENSMUSP00000030456.8"; transcript_support_level "1"; mgi_id "MGI:1355328"; tag "basic"; ccdsid "CCDS18513.1"; havana_gene "OTTMUSG00000009439.1"; havana_transcript "OTTMUST00000021500.1";
chr4	HAVANA	CDS	116462106	116462191	.	-	.	gene_id "ENSMUSG00000028693.16"; transcript_id "ENSMUST00000030456.14"; exon_number "20"; exon_id "ENSMUSE00001244482.2"; gene_type "protein_coding"; gene_name "Nasp"; transcript_type "protein_coding"; transcript_name "Nasp-201"; protein_id "ENSMUSP00000030456.8"; transcript_support_level "1"; mgi_id "MGI:1355328"; tag "basic"; ccdsid "CCDS18513.1"; havana_gene "OTTMUSG00000009439.1"; havana_transcript "OTTMUST00000021500.1";
chr4	HAVANA	exon	116461938	116462011	.	-	.	gene_id "ENSMUSG00000028693.16"; transcript_id "ENSMUST00000030456.14"; exon_number "21"; exon_id "ENSMUSE00001236869.2"; gene_type "protein_coding"; gene_name "Nasp"; transcript_type "protein_coding"; transcript_name "Nasp-201"; protein_id "ENSMUSP00000030456.8"; transcript_support_level "1"; mgi_id "MGI:1355328"; tag "basic"; ccdsid "CCDS18513.1"; havana_gene "OTTMUSG00000009439.1"; havana_transcript "OTTMUST00000021500.1";
chr4	HAVANA	CDS	116461938	116462011	.	-	.	gene_id "ENSMUSG00000028693.16"; transcript_id "ENSMUST00000030456.14"; exon_number "22"; exon_id "ENSMUSE00001236869.2"; gene_type "protein_coding"; gene_name "Nasp"; transcript_type "protein_coding"; transcript_name "Nasp-201"; protein_id "ENSMUSP00000030456.8"; transcript_support_level "1"; mgi_id "MGI:1355328"; tag "basic"; ccdsid "CCDS18513.1"; havana_gene "OTTMUSG00000009439.1"; havana_transcript "OTTMUST00000021500.1";
chr4	HAVANA	exon	116461360	116461548	.	-	.	gene_id "ENSMUSG00000028693.16"; transcript_id "ENSMUST00000030456.14"; exon_number "23"; exon_id "ENSMUSE00001289250.2"; gene_type "protein_coding"; gene_name "Nasp"; transcript_type "protein_coding"; transcript_name "Nasp-201"; protein_id "ENSMUSP00000030456.8"; transcript_support_level "1"; mgi_id "MGI:1355328"; tag "basic"; ccdsid "CCDS18513.1"; havana_gene "OTTMUSG00000009439.1"; havana_transcript "OTTMUST00000021500.1";
chr4	HAVANA	CDS	116461360	116461548	.	-	.	gene_id "ENSMUSG00000028693.16"; transcript_id "ENSMUST00000030456.14"; exon_number "24"; exon_id "ENSMUSE00001289250.2"; gene_type "protein_coding"; gene_name "Nasp"; transcript_type "protein_coding"; transcript_name "Nasp-201"; protein_id "ENSMUSP00000030456.8"; transcript_support_level "1"; mgi_id "MGI:1355328"; tag "basic"; ccdsid "CCDS18513.1"; havana_gene "OTTMUSG00000009439.1"; havana_transcript "OTTMUST00000021500.1";
chr4	HAVANA	exon	116461092	116461258	.	-	.	gene_id "ENSMUSG00000028693.16"; transcript_id "ENSMUST00000030456.14"; exon_number "25"; exon_id "ENSMUSE00001218490.2"; gene_type "protein_coding"; gene_name "Nasp"; transcript_type "protein_coding"; transcript_name "Nasp-201"; protein_id "ENSMUSP00000030456.8"; transcript_support_level "1"; mgi_id "MGI:1355328"; tag "basic"; ccdsid "CCDS18513.1"; havana_gene "OTTMUSG00000009439.1"; havana_transcript "OTTMUST00000021500.1";
chr4	HAVANA	CDS	116461092	116461258	.	-	.	gene_id "ENSMUSG00000028693.16"; transcript_id "ENSMUST00000030456.14"; exon_number "26"; exon_id "ENSMUSE00001218490.2"; gene_type "protein_coding"; gene_name "Nasp"; transcript_type "protein_coding"; transcript_name "Nasp-201"; protein_id "ENSMUSP00000030456.8"; transcript_support_level "1"; mgi_id "MGI:1355328"; tag "basic"; ccdsid "CCDS18513.1"; havana_gene "OTTMUSG00000009439.1"; havana_transcript "OTTMUST00000021500.1";
chr4	HAVANA	exon	116460085	116460141	.	-	.	gene_id "ENSMUSG00000028693.16"; transcript_id "ENSMUST00000030456.14"; exon_number "27"; exon_id "ENSMUSE00001230630.2"; gene_type "protein_coding"; gene_name "Nasp"; transcript_type "protein_coding"; transcript_name "Nasp-201"; protein_id "ENSMUSP00000030456.8"; transcript_support_level "1"; mgi_id "MGI:1355328"; tag "basic"; ccdsid "CCDS18513.1"; havana_gene "OTTMUSG00000009439.1"; havana_transcript "OTTMUST00000021500.1";
chr4	HAVANA	CDS	116460085	116460141	.	-	.	gene_id "ENSMUSG00000028693.16"; transcript_id "ENSMUST00000030456.14"; exon_number "28"; exon_id "ENSMUSE00001230630.2"; gene_type "protein_coding"; gene_name "Nasp"; transcript_type "protein_coding"; transcript_name "Nasp-201"; protein_id "ENSMUSP00000030456.8"; transcript_support_level "1"; mgi_id "MGI:1355328"; tag "basic"; ccdsid "CCDS18513.1"; havana_gene "OTTMUSG00000009439.1"; havana_transcript "OTTMUST00000021500.1";
chr4	HAVANA	exon	116459923	116460000	.	-	.	gene_id "ENSMUSG00000028693.16"; transcript_id "ENSMUST00000030456.14"; exon_number "29"; exon_id "ENSMUSE00001220108.2"; gene_type "protein_coding"; gene_name "Nasp"; transcript_type "protein_coding"; transcript_name "Nasp-201"; protein_id "ENSMUSP00000030456.8"; transcript_support_level "1"; mgi_id "MGI:1355328"; tag "basic"; ccdsid "CCDS18513.1"; havana_gene "OTTMUSG00000009439.1"; havana_transcript "OTTMUST00000021500.1";
chr4	HAVANA	CDS	116459923	116460000	.	-	.	gene_id "ENSMUSG00000028693.16"; transcript_id "ENSMUST00000030456.14"; exon_number "30"; exon_id "ENSMUSE00001220108.2"; gene_type "protein_coding"; gene_name "Nasp"; transcript_type "protein_coding"; transcript_name "Nasp-201"; protein_id "ENSMUSP00000030456.8"; transcript_support_level "1"; mgi_id "MGI:1355328"; tag "basic"; ccdsid "CCDS18513.1"; havana_gene "OTTMUSG00000009439.1"; havana_transcript "OTTMUST00000021500.1";
chr4	HAVANA	exon	116459289	116459417	.	-	.	gene_id "ENSMUSG00000028693.16"; transcript_id "ENSMUST00000030456.14"; exon_number "31"; exon_id "ENSMUSE00000181396.2"; gene_type "protein_coding"; gene_name "Nasp"; transcript_type "protein_coding"; transcript_name "Nasp-201"; protein_id "ENSMUSP00000030456.8"; transcript_support_level "1"; mgi_id "MGI:1355328"; tag "basic"; ccdsid "CCDS18513.1"; havana_gene "OTTMUSG00000009439.1"; havana_transcript "OTTMUST00000021500.1";
chr4	HAVANA	CDS	116459289	116459417	.	-	.	gene_id "ENSMUSG00000028693.16"; transcript_id "ENSMUST00000030456.14"; exon_number "32"; exon_id "ENSMUSE00000181396.2"; gene_type "protein_coding"; gene_name "Nasp"; transcript_type "protein_coding"; transcript_name "Nasp-201"; protein_id "ENSMUSP00000030456.8"; transcript_support_level "1"; mgi_id "MGI:1355328"; tag "basic"; ccdsid "CCDS18513.1"; havana_gene "OTTMUSG00000009439.1"; havana_transcript "OTTMUST00000021500.1";
chr4	HAVANA	CDS	116458916	116458990	.	-	.	gene_id "ENSMUSG00000028693.16"; transcript_id "ENSMUST00000030456.14"; exon_number "33"; exon_id "3734";
chr4	HAVANA	stop_codon	116458913	116458915	.	-	.	gene_id "ENSMUSG00000028693.16"; transcript_id "ENSMUST00000030456.14"; exon_number "34"; exon_id "3735";
chr4	HAVANA	exon	116458806	116458990	.	-	.	gene_id "ENSMUSG00000028693.16"; transcript_id "ENSMUST00000030456.14"; exon_number "35"; exon_id "ENSMUSE00000631434.2"; gene_type "protein_coding"; gene_name "Nasp"; transcript_type "protein_coding"; transcript_name "Nasp-201"; protein_id "ENSMUSP00000030456.8"; transcript_support_level "1"; mgi_id "MGI:1355328"; tag "basic"; ccdsid "CCDS18513.1"; havana_gene "OTTMUSG00000009439.1"; havana_transcript "OTTMUST00000021500.1";
chr4	HAVANA	UTR	116458806	116458915	.	-	.	gene_id "ENSMUSG00000028693.16"; transcript_id "ENSMUST00000030456.14"; exon_number "36"; exon_id "3736";
chr4	IsoQuant	transcript	116458249	116484747	.	-	.	gene_id "ENSMUSG00000028693.16"; transcript_id "transcript7480.chr4.nic"; exons "15";
chr4	IsoQuant	exon	116484529	116484747	.	-	.	gene_id "ENSMUSG00000028693.16"; transcript_id "transcript7480.chr4.nic"; exon_number "1"; exon_id "3737";
chr4	IsoQuant	exon	116479964	116480011	.	-	.	gene_id "ENSMUSG00000028693.16"; transcript_id "transcript7480.chr4.nic"; exon_number "2"; exon_id "ENSMUSE00001268894.2";
chr4	IsoQuant	exon	116476067	116476177	.	-	.	gene_id "ENSMUSG00000028693.16"; transcript_id "transcript7480.chr4.nic"; exon_number "3"; exon_id "ENSMUSE00001264452.2";
chr4	IsoQuant	exon	116471527	116471607	.	-	.	gene_id "ENSMUSG00000028693.16"; transcript_id "transcript7480.chr4.nic"; exon_number "4"; exon_id "ENSMUSE00001215883.2";
chr4	IsoQuant	exon	116469169	116469278	.	-	.	gene_id "ENSMUSG00000028693.16"; transcript_id "transcript7480.chr4.nic"; exon_number "5"; exon_id "ENSMUSE00000181402.2";
chr4	IsoQuant	exon	116467600	116468574	.	-	.	gene_id "ENSMUSG00000028693.16"; transcript_id "transcript7480.chr4.nic"; exon_number "6"; exon_id "ENSMUSE00000470333.2";
chr4	IsoQuant	exon	116462881	116462960	.	-	.	gene_id "ENSMUSG00000028693.16"; transcript_id "transcript7480.chr4.nic"; exon_number "7"; exon_id "ENSMUSE00000259672.2";
chr4	IsoQuant	exon	116462106	116462191	.	-	.	gene_id "ENSMUSG00000028693.16"; transcript_id "transcript7480.chr4.nic"; exon_number "8"; exon_id "ENSMUSE00001244482.2";
chr4	IsoQuant	exon	116461938	116462011	.	-	.	gene_id "ENSMUSG00000028693.16"; transcript_id "transcript7480.chr4.nic"; exon_number "9"; exon_id "ENSMUSE00001236869.2";
chr4	IsoQuant	exon	116461360	116461548	.	-	.	gene_id "ENSMUSG00000028693.16"; transcript_id "transcript7480.chr4.nic"; exon_number "10"; exon_id "ENSMUSE00001289250.2";
chr4	IsoQuant	exon	116461092	116461258	.	-	.	gene_id "ENSMUSG00000028693.16"; transcript_id "transcript7480.chr4.nic"; exon_number "11"; exon_id "ENSMUSE00001218490.2";
chr4	IsoQuant	exon	116460085	116460141	.	-	.	gene_id "ENSMUSG00000028693.16"; transcript_id "transcript7480.chr4.nic"; exon_number "12"; exon_id "ENSMUSE00001230630.2";
chr4	IsoQuant	exon	116459923	116460000	.	-	.	gene_id "ENSMUSG00000028693.16"; transcript_id "transcript7480.chr4.nic"; exon_number "13"; exon_id "ENSMUSE00001220108.2";
chr4	IsoQuant	exon	116459289	116459417	.	-	.	gene_id "ENSMUSG00000028693.16"; transcript_id "transcript7480.chr4.nic"; exon_number "14"; exon_id "ENSMUSE00000181396.2";
chr4	IsoQuant	exon	116458249	116458990	.	-	.	gene_id "ENSMUSG00000028693.16"; transcript_id "transcript7480.chr4.nic"; exon_number "15"; exon_id "ENSMUSE00000475846.2";
chr4	IsoQuant	transcript	116458806	116484693	.	-	.	gene_id "ENSMUSG00000028693.16"; transcript_id "transcript7505.chr4.nic"; exons "13";
chr4	IsoQuant	exon	116484529	116484693	.	-	.	gene_id "ENSMUSG00000028693.16"; transcript_id "transcript7505.chr4.nic"; exon_number "1"; exon_id "3738";
chr4	IsoQuant	exon	116479964	116480011	.	-	.	gene_id "ENSMUSG00000028693.16"; transcript_id "transcript7505.chr4.nic"; exon_number "2"; exon_id "ENSMUSE00001268894.2";
chr4	IsoQuant	exon	116476067	116476177	.	-	.	gene_id "ENSMUSG00000028693.16"; transcript_id "transcript7505.chr4.nic"; exon_number "3"; exon_id "ENSMUSE00001264452.2";
chr4	IsoQuant	exon	116471527	116471607	.	-	.	gene_id "ENSMUSG00000028693.16"; transcript_id "transcript7505.chr4.nic"; exon_number "4"; exon_id "ENSMUSE00001215883.2";
chr4	IsoQuant	exon	116462881	116469278	.	-	.	gene_id "ENSMUSG00000028693.16"; transcript_id "transcript7505.chr4.nic"; exon_number "5"; exon_id "3739";
chr4	IsoQuant	exon	116462106	116462191	.	-	.	gene_id "ENSMUSG00000028693.16"; transcript_id "transcript7505.chr4.nic"; exon_number "6"; exon_id "ENSMUSE00001244482.2";
chr4	IsoQuant	exon	116461938	116462011	.	-	.	gene_id "ENSMUSG00000028693.16"; transcript_id "transcript7505.chr4.nic"; exon_number "7"; exon_id "ENSMUSE00001236869.2";
chr4	IsoQuant	exon	116461360	116461548	.	-	.	gene_id "ENSMUSG00000028693.16"; transcript_id "transcript7505.chr4.nic"; exon_number "8"; exon_id "ENSMUSE00001289250.2";
chr4	IsoQuant	exon	116461092	116461258	.	-	.	gene_id "ENSMUSG00000028693.16"; transcript_id "transcript7505.chr4.nic"; exon_number "9"; exon_id "ENSMUSE00001218490.2";
chr4	IsoQuant	exon	116460085	116460141	.	-	.	gene_id "ENSMUSG00000028693.16"; transcript_id "transcript7505.chr4.nic"; exon_number "10"; exon_id "ENSMUSE00001230630.2";
chr4	IsoQuant	exon	116459923	116460000	.	-	.	gene_id "ENSMUSG00000028693.16"; transcript_id "transcript7505.chr4.nic"; exon_number "11"; exon_id "ENSMUSE00001220108.2";
chr4	IsoQuant	exon	116459289	116459417	.	-	.	gene_id "ENSMUSG00000028693.16"; transcript_id "transcript7505.chr4.nic"; exon_number "12"; exon_id "ENSMUSE00000181396.2";
chr4	IsoQuant	exon	116458806	116458990	.	-	.	gene_id "ENSMUSG00000028693.16"; transcript_id "transcript7505.chr4.nic"; exon_number "13"; exon_id "ENSMUSE00000631434.2";
chr4	HAVANA	transcript	116458249	116484694	.	-	.	gene_id "ENSMUSG00000028693.16"; transcript_id "ENSMUST00000030457.12"; exons "14"; gene_type "protein_coding"; gene_name "Nasp"; transcript_type "protein_coding"; transcript_name "Nasp-202"; protein_id "ENSMUSP00000030457.6"; transcript_support_level "1"; mgi_id "MGI:1355328"; tag "basic"; ccdsid "CCDS38852.1"; havana_gene "OTTMUSG00000009439.1"; havana_transcript "OTTMUST00000021501.1";
chr4	HAVANA	UTR	116484588	116484694	.	-	.	gene_id "ENSMUSG00000028693.16"; transcript_id "ENSMUST00000030457.12"; exon_number "1"; exon_id "3740";
chr4	HAVANA	start_codon	116484585	116484587	.	-	.	gene_id "ENSMUSG00000028693.16"; transcript_id "ENSMUST00000030457.12"; exon_number "2"; exon_id "chr4.3732";
chr4	HAVANA	exon	116484529	116484694	.	-	.	gene_id "ENSMUSG00000028693.16"; transcript_id "ENSMUST00000030457.12"; exon_number "3"; exon_id "ENSMUSE00000505449.2"; gene_type "protein_coding"; gene_name "Nasp"; transcript_type "protein_coding"; transcript_name "Nasp-202"; protein_id "ENSMUSP00000030457.6"; transcript_support_level "1"; mgi_id "MGI:1355328"; tag "basic"; ccdsid "CCDS38852.1"; havana_gene "OTTMUSG00000009439.1"; havana_transcript "OTTMUST00000021501.1";
chr4	HAVANA	CDS	116484529	116484587	.	-	.	gene_id "ENSMUSG00000028693.16"; transcript_id "ENSMUST00000030457.12"; exon_number "4"; exon_id "chr4.3733";
chr4	HAVANA	exon	116479964	116480011	.	-	.	gene_id "ENSMUSG00000028693.16"; transcript_id "ENSMUST00000030457.12"; exon_number "5"; exon_id "ENSMUSE00001268894.2"; gene_type "protein_coding"; gene_name "Nasp"; transcript_type "protein_coding"; transcript_name "Nasp-202"; protein_id "ENSMUSP00000030457.6"; transcript_support_level "1"; mgi_id "MGI:1355328"; tag "basic"; ccdsid "CCDS38852.1"; havana_gene "OTTMUSG00000009439.1"; havana_transcript "OTTMUST00000021501.1";
chr4	HAVANA	CDS	116479964	116480011	.	-	.	gene_id "ENSMUSG00000028693.16"; transcript_id "ENSMUST00000030457.12"; exon_number "6"; exon_id "ENSMUSE00001268894.2"; gene_type "protein_coding"; gene_name "Nasp"; transcript_type "protein_coding"; transcript_name "Nasp-202"; protein_id "ENSMUSP00000030457.6"; transcript_support_level "1"; mgi_id "MGI:1355328"; tag "basic"; ccdsid "CCDS38852.1"; havana_gene "OTTMUSG00000009439.1"; havana_transcript "OTTMUST00000021501.1";
chr4	HAVANA	exon	116476067	116476177	.	-	.	gene_id "ENSMUSG00000028693.16"; transcript_id "ENSMUST00000030457.12"; exon_number "7"; exon_id "ENSMUSE00001264452.2"; gene_type "protein_coding"; gene_name "Nasp"; transcript_type "protein_coding"; transcript_name "Nasp-202"; protein_id "ENSMUSP00000030457.6"; transcript_support_level "1"; mgi_id "MGI:1355328"; tag "basic"; ccdsid "CCDS38852.1"; havana_gene "OTTMUSG00000009439.1"; havana_transcript "OTTMUST00000021501.1";
chr4	HAVANA	CDS	116476067	116476177	.	-	.	gene_id "ENSMUSG00000028693.16"; transcript_id "ENSMUST00000030457.12"; exon_number "8"; exon_id "ENSMUSE00001264452.2"; gene_type "protein_coding"; gene_name "Nasp"; transcript_type "protein_coding"; transcript_name "Nasp-202"; protein_id "ENSMUSP00000030457.6"; transcript_support_level "1"; mgi_id "MGI:1355328"; tag "basic"; ccdsid "CCDS38852.1"; havana_gene "OTTMUSG00000009439.1"; havana_transcript "OTTMUST00000021501.1";
chr4	HAVANA	exon	116471527	116471607	.	-	.	gene_id "ENSMUSG00000028693.16"; transcript_id "ENSMUST00000030457.12"; exon_number "9"; exon_id "ENSMUSE00001215883.2"; gene_type "protein_coding"; gene_name "Nasp"; transcript_type "protein_coding"; transcript_name "Nasp-202"; protein_id "ENSMUSP00000030457.6"; transcript_support_level "1"; mgi_id "MGI:1355328"; tag "basic"; ccdsid "CCDS38852.1"; havana_gene "OTTMUSG00000009439.1"; havana_transcript "OTTMUST00000021501.1";
chr4	HAVANA	CDS	116471527	116471607	.	-	.	gene_id "ENSMUSG00000028693.16"; transcript_id "ENSMUST00000030457.12"; exon_number "10"; exon_id "ENSMUSE00001215883.2"; gene_type "protein_coding"; gene_name "Nasp"; transcript_type "protein_coding"; transcript_name "Nasp-202"; protein_id "ENSMUSP00000030457.6"; transcript_support_level "1"; mgi_id "MGI:1355328"; tag "basic"; ccdsid "CCDS38852.1"; havana_gene "OTTMUSG00000009439.1"; havana_transcript "OTTMUST00000021501.1";
chr4	HAVANA	exon	116469169	116469278	.	-	.	gene_id "ENSMUSG00000028693.16"; transcript_id "ENSMUST00000030457.12"; exon_number "11"; exon_id "ENSMUSE00000181402.2"; gene_type "protein_coding"; gene_name "Nasp"; transcript_type "protein_coding"; transcript_name "Nasp-202"; protein_id "ENSMUSP00000030457.6"; transcript_support_level "1"; mgi_id "MGI:1355328"; tag "basic"; ccdsid "CCDS38852.1"; havana_gene "OTTMUSG00000009439.1"; havana_transcript "OTTMUST00000021501.1";
chr4	HAVANA	CDS	116469169	116469278	.	-	.	gene_id "ENSMUSG00000028693.16"; transcript_id "ENSMUST00000030457.12"; exon_number "12"; exon_id "ENSMUSE00000181402.2"; gene_type "protein_coding"; gene_name "Nasp"; transcript_type "protein_coding"; transcript_name "Nasp-202"; protein_id "ENSMUSP00000030457.6"; transcript_support_level "1"; mgi_id "MGI:1355328"; tag "basic"; ccdsid "CCDS38852.1"; havana_gene "OTTMUSG00000009439.1"; havana_transcript "OTTMUST00000021501.1";
chr4	HAVANA	exon	116462881	116462960	.	-	.	gene_id "ENSMUSG00000028693.16"; transcript_id "ENSMUST00000030457.12"; exon_number "13"; exon_id "ENSMUSE00000259672.2"; gene_type "protein_coding"; gene_name "Nasp"; transcript_type "protein_coding"; transcript_name "Nasp-202"; protein_id "ENSMUSP00000030457.6"; transcript_support_level "1"; mgi_id "MGI:1355328"; tag "basic"; ccdsid "CCDS38852.1"; havana_gene "OTTMUSG00000009439.1"; havana_transcript "OTTMUST00000021501.1";
chr4	HAVANA	CDS	116462881	116462960	.	-	.	gene_id "ENSMUSG00000028693.16"; transcript_id "ENSMUST00000030457.12"; exon_number "14"; exon_id "ENSMUSE00000259672.2"; gene_type "protein_coding"; gene_name "Nasp"; transcript_type "protein_coding"; transcript_name "Nasp-202"; protein_id "ENSMUSP00000030457.6"; transcript_support_level "1"; mgi_id "MGI:1355328"; tag "basic"; ccdsid "CCDS38852.1"; havana_gene "OTTMUSG00000009439.1"; havana_transcript "OTTMUST00000021501.1";
chr4	HAVANA	exon	116462106	116462191	.	-	.	gene_id "ENSMUSG00000028693.16"; transcript_id "ENSMUST00000030457.12"; exon_number "15"; exon_id "ENSMUSE00001244482.2"; gene_type "protein_coding"; gene_name "Nasp"; transcript_type "protein_coding"; transcript_name "Nasp-202"; protein_id "ENSMUSP00000030457.6"; transcript_support_level "1"; mgi_id "MGI:1355328"; tag "basic"; ccdsid "CCDS38852.1"; havana_gene "OTTMUSG00000009439.1"; havana_transcript "OTTMUST00000021501.1";
chr4	HAVANA	CDS	116462106	116462191	.	-	.	gene_id "ENSMUSG00000028693.16"; transcript_id "ENSMUST00000030457.12"; exon_number "16"; exon_id "ENSMUSE00001244482.2"; gene_type "protein_coding"; gene_name "Nasp"; transcript_type "protein_coding"; transcript_name "Nasp-202"; protein_id "ENSMUSP00000030457.6"; transcript_support_level "1"; mgi_id "MGI:1355328"; tag "basic"; ccdsid "CCDS38852.1"; havana_gene "OTTMUSG00000009439.1"; havana_transcript "OTTMUST00000021501.1";
chr4	HAVANA	exon	116461938	116462011	.	-	.	gene_id "ENSMUSG00000028693.16"; transcript_id "ENSMUST00000030457.12"; exon_number "17"; exon_id "ENSMUSE00001236869.2"; gene_type "protein_coding"; gene_name "Nasp"; transcript_type "protein_coding"; transcript_name "Nasp-202"; protein_id "ENSMUSP00000030457.6"; transcript_support_level "1"; mgi_id "MGI:1355328"; tag "basic"; ccdsid "CCDS38852.1"; havana_gene "OTTMUSG00000009439.1"; havana_transcript "OTTMUST00000021501.1";
chr4	HAVANA	CDS	116461938	116462011	.	-	.	gene_id "ENSMUSG00000028693.16"; transcript_id "ENSMUST00000030457.12"; exon_number "18"; exon_id "ENSMUSE00001236869.2"; gene_type "protein_coding"; gene_name "Nasp"; transcript_type "protein_coding"; transcript_name "Nasp-202"; protein_id "ENSMUSP00000030457.6"; transcript_support_level "1"; mgi_id "MGI:1355328"; tag "basic"; ccdsid "CCDS38852.1"; havana_gene "OTTMUSG00000009439.1"; havana_transcript "OTTMUST00000021501.1";
chr4	HAVANA	exon	116461360	116461548	.	-	.	gene_id "ENSMUSG00000028693.16"; transcript_id "ENSMUST00000030457.12"; exon_number "19"; exon_id "ENSMUSE00001289250.2"; gene_type "protein_coding"; gene_name "Nasp"; transcript_type "protein_coding"; transcript_name "Nasp-202"; protein_id "ENSMUSP00000030457.6"; transcript_support_level "1"; mgi_id "MGI:1355328"; tag "basic"; ccdsid "CCDS38852.1"; havana_gene "OTTMUSG00000009439.1"; havana_transcript "OTTMUST00000021501.1";
chr4	HAVANA	CDS	116461360	116461548	.	-	.	gene_id "ENSMUSG00000028693.16"; transcript_id "ENSMUST00000030457.12"; exon_number "20"; exon_id "ENSMUSE00001289250.2"; gene_type "protein_coding"; gene_name "Nasp"; transcript_type "protein_coding"; transcript_name "Nasp-202"; protein_id "ENSMUSP00000030457.6"; transcript_support_level "1"; mgi_id "MGI:1355328"; tag "basic"; ccdsid "CCDS38852.1"; havana_gene "OTTMUSG00000009439.1"; havana_transcript "OTTMUST00000021501.1";
chr4	HAVANA	exon	116461092	116461258	.	-	.	gene_id "ENSMUSG00000028693.16"; transcript_id "ENSMUST00000030457.12"; exon_number "21"; exon_id "ENSMUSE00001218490.2"; gene_type "protein_coding"; gene_name "Nasp"; transcript_type "protein_coding"; transcript_name "Nasp-202"; protein_id "ENSMUSP00000030457.6"; transcript_support_level "1"; mgi_id "MGI:1355328"; tag "basic"; ccdsid "CCDS38852.1"; havana_gene "OTTMUSG00000009439.1"; havana_transcript "OTTMUST00000021501.1";
chr4	HAVANA	CDS	116461092	116461258	.	-	.	gene_id "ENSMUSG00000028693.16"; transcript_id "ENSMUST00000030457.12"; exon_number "22"; exon_id "ENSMUSE00001218490.2"; gene_type "protein_coding"; gene_name "Nasp"; transcript_type "protein_coding"; transcript_name "Nasp-202"; protein_id "ENSMUSP00000030457.6"; transcript_support_level "1"; mgi_id "MGI:1355328"; tag "basic"; ccdsid "CCDS38852.1"; havana_gene "OTTMUSG00000009439.1"; havana_transcript "OTTMUST00000021501.1";
chr4	HAVANA	exon	116460085	116460141	.	-	.	gene_id "ENSMUSG00000028693.16"; transcript_id "ENSMUST00000030457.12"; exon_number "23"; exon_id "ENSMUSE00001230630.2"; gene_type "protein_coding"; gene_name "Nasp"; transcript_type "protein_coding"; transcript_name "Nasp-202"; protein_id "ENSMUSP00000030457.6"; transcript_support_level "1"; mgi_id "MGI:1355328"; tag "basic"; ccdsid "CCDS38852.1"; havana_gene "OTTMUSG00000009439.1"; havana_transcript "OTTMUST00000021501.1";
chr4	HAVANA	CDS	116460085	116460141	.	-	.	gene_id "ENSMUSG00000028693.16"; transcript_id "ENSMUST00000030457.12"; exon_number "24"; exon_id "ENSMUSE00001230630.2"; gene_type "protein_coding"; gene_name "Nasp"; transcript_type "protein_coding"; transcript_name "Nasp-202"; protein_id "ENSMUSP00000030457.6"; transcript_support_level "1"; mgi_id "MGI:1355328"; tag "basic"; ccdsid "CCDS38852.1"; havana_gene "OTTMUSG00000009439.1"; havana_transcript "OTTMUST00000021501.1";
chr4	HAVANA	exon	116459923	116460000	.	-	.	gene_id "ENSMUSG00000028693.16"; transcript_id "ENSMUST00000030457.12"; exon_number "25"; exon_id "ENSMUSE00001220108.2"; gene_type "protein_coding"; gene_name "Nasp"; transcript_type "protein_coding"; transcript_name "Nasp-202"; protein_id "ENSMUSP00000030457.6"; transcript_support_level "1"; mgi_id "MGI:1355328"; tag "basic"; ccdsid "CCDS38852.1"; havana_gene "OTTMUSG00000009439.1"; havana_transcript "OTTMUST00000021501.1";
chr4	HAVANA	CDS	116459923	116460000	.	-	.	gene_id "ENSMUSG00000028693.16"; transcript_id "ENSMUST00000030457.12"; exon_number "26"; exon_id "ENSMUSE00001220108.2"; gene_type "protein_coding"; gene_name "Nasp"; transcript_type "protein_coding"; transcript_name "Nasp-202"; protein_id "ENSMUSP00000030457.6"; transcript_support_level "1"; mgi_id "MGI:1355328"; tag "basic"; ccdsid "CCDS38852.1"; havana_gene "OTTMUSG00000009439.1"; havana_transcript "OTTMUST00000021501.1";
chr4	HAVANA	exon	116459289	116459417	.	-	.	gene_id "ENSMUSG00000028693.16"; transcript_id "ENSMUST00000030457.12"; exon_number "27"; exon_id "ENSMUSE00000181396.2"; gene_type "protein_coding"; gene_name "Nasp"; transcript_type "protein_coding"; transcript_name "Nasp-202"; protein_id "ENSMUSP00000030457.6"; transcript_support_level "1"; mgi_id "MGI:1355328"; tag "basic"; ccdsid "CCDS38852.1"; havana_gene "OTTMUSG00000009439.1"; havana_transcript "OTTMUST00000021501.1";
chr4	HAVANA	CDS	116459289	116459417	.	-	.	gene_id "ENSMUSG00000028693.16"; transcript_id "ENSMUST00000030457.12"; exon_number "28"; exon_id "ENSMUSE00000181396.2"; gene_type "protein_coding"; gene_name "Nasp"; transcript_type "protein_coding"; transcript_name "Nasp-202"; protein_id "ENSMUSP00000030457.6"; transcript_support_level "1"; mgi_id "MGI:1355328"; tag "basic"; ccdsid "CCDS38852.1"; havana_gene "OTTMUSG00000009439.1"; havana_transcript "OTTMUST00000021501.1";
chr4	HAVANA	CDS	116458916	116458990	.	-	.	gene_id "ENSMUSG00000028693.16"; transcript_id "ENSMUST00000030457.12"; exon_number "29"; exon_id "chr4.3734";
chr4	HAVANA	stop_codon	116458913	116458915	.	-	.	gene_id "ENSMUSG00000028693.16"; transcript_id "ENSMUST00000030457.12"; exon_number "30"; exon_id "chr4.3735";
chr4	HAVANA	exon	116458249	116458990	.	-	.	gene_id "ENSMUSG00000028693.16"; transcript_id "ENSMUST00000030457.12"; exon_number "31"; exon_id "ENSMUSE00000475846.2"; gene_type "protein_coding"; gene_name "Nasp"; transcript_type "protein_coding"; transcript_name "Nasp-202"; protein_id "ENSMUSP00000030457.6"; transcript_support_level "1"; mgi_id "MGI:1355328"; tag "basic"; ccdsid "CCDS38852.1"; havana_gene "OTTMUSG00000009439.1"; havana_transcript "OTTMUST00000021501.1";
chr4	HAVANA	UTR	116458249	116458915	.	-	.	gene_id "ENSMUSG00000028693.16"; transcript_id "ENSMUST00000030457.12"; exon_number "32"; exon_id "3741";
chr4	IsoQuant	gene	116473824	116476323	.	-	.	gene_id "novel_gene_chr4_7522"; transcripts "1";
chr4	IsoQuant	transcript	116473824	116476323	.	-	.	gene_id "novel_gene_chr4_7522"; transcript_id "transcript7521.chr4.nnic"; exons "1";
chr4	IsoQuant	exon	116473824	116476323	.	-	.	gene_id "novel_gene_chr4_7522"; transcript_id "transcript7521.chr4.nnic"; exon_number "1"; exon_id "3742";
chr4	HAVANA	gene	116493707	116508877	.	-	.	gene_id "ENSMUSG00000028692.15"; transcripts "1"; gene_type "protein_coding"; gene_name "Akr1a1"; mgi_id "MGI:1929955"; havana_gene "OTTMUSG00000009532.1";
chr4	HAVANA	transcript	116493707	116508877	.	-	.	gene_id "ENSMUSG00000028692.15"; transcript_id "ENSMUST00000030455.15"; exons "9"; gene_type "protein_coding"; gene_name "Akr1a1"; transcript_type "protein_coding"; transcript_name "Akr1a1-201"; protein_id "ENSMUSP00000030455.9"; transcript_support_level "1"; mgi_id "MGI:1929955"; tag "basic"; ccdsid "CCDS18514.1"; havana_gene "OTTMUSG00000009532.1"; havana_transcript "OTTMUST00000021818.1";
chr4	HAVANA	exon	116508536	116508877	.	-	.	gene_id "ENSMUSG00000028692.15"; transcript_id "ENSMUST00000030455.15"; exon_number "1"; exon_id "ENSMUSE00000385608.5"; gene_type "protein_coding"; gene_name "Akr1a1"; transcript_type "protein_coding"; transcript_name "Akr1a1-201"; protein_id "ENSMUSP00000030455.9"; transcript_support_level "1"; mgi_id "MGI:1929955"; tag "basic"; ccdsid "CCDS18514.1"; havana_gene "OTTMUSG00000009532.1"; havana_transcript "OTTMUST00000021818.1";
chr4	HAVANA	UTR	116508536	116508877	.	-	.	gene_id "ENSMUSG00000028692.15"; transcript_id "ENSMUST00000030455.15"; exon_number "2"; exon_id "ENSMUSE00000385608.5"; gene_type "protein_coding"; gene_name "Akr1a1"; transcript_type "protein_coding"; transcript_name "Akr1a1-201"; protein_id "ENSMUSP00000030455.9"; transcript_support_level "1"; mgi_id "MGI:1929955"; tag "basic"; ccdsid "CCDS18514.1"; havana_gene "OTTMUSG00000009532.1"; havana_transcript "OTTMUST00000021818.1";
chr4	HAVANA	UTR	116502785	116502790	.	-	.	gene_id "ENSMUSG00000028692.15"; transcript_id "ENSMUST00000030455.15"; exon_number "3"; exon_id "3743";
chr4	HAVANA	start_codon	116502782	116502784	.	-	.	gene_id "ENSMUSG00000028692.15"; transcript_id "ENSMUST00000030455.15"; exon_number "4"; exon_id "3744";
chr4	HAVANA	exon	116502701	116502790	.	-	.	gene_id "ENSMUSG00000028692.15"; transcript_id "ENSMUST00000030455.15"; exon_number "5"; exon_id "ENSMUSE00001278918.2"; gene_type "protein_coding"; gene_name "Akr1a1"; transcript_type "protein_coding"; transcript_name "Akr1a1-201"; protein_id "ENSMUSP00000030455.9"; transcript_support_level "1"; mgi_id "MGI:1929955"; tag "basic"; ccdsid "CCDS18514.1"; havana_gene "OTTMUSG00000009532.1"; havana_transcript "OTTMUST00000021818.1";
chr4	HAVANA	CDS	116502701	116502784	.	-	.	gene_id "ENSMUSG00000028692.15"; transcript_id "ENSMUST00000030455.15"; exon_number "6"; exon_id "3745";
chr4	HAVANA	exon	116499055	116499174	.	-	.	gene_id "ENSMUSG00000028692.15"; transcript_id "ENSMUST00000030455.15"; exon_number "7"; exon_id "ENSMUSE00001239853.2"; gene_type "protein_coding"; gene_name "Akr1a1"; transcript_type "protein_coding"; transcript_name "Akr1a1-201"; protein_id "ENSMUSP00000030455.9"; transcript_support_level "1"; mgi_id "MGI:1929955"; tag "basic"; ccdsid "CCDS18514.1"; havana_gene "OTTMUSG00000009532.1"; havana_transcript "OTTMUST00000021818.1";
chr4	HAVANA	CDS	116499055	116499174	.	-	.	gene_id "ENSMUSG00000028692.15"; transcript_id "ENSMUST00000030455.15"; exon_number "8"; exon_id "ENSMUSE00001239853.2"; gene_type "protein_coding"; gene_name "Akr1a1"; transcript_type "protein_coding"; transcript_name "Akr1a1-201"; protein_id "ENSMUSP00000030455.9"; transcript_support_level "1"; mgi_id "MGI:1929955"; tag "basic"; ccdsid "CCDS18514.1"; havana_gene "OTTMUSG00000009532.1"; havana_transcript "OTTMUST00000021818.1";
chr4	HAVANA	exon	116498188	116498339	.	-	.	gene_id "ENSMUSG00000028692.15"; transcript_id "ENSMUST00000030455.15"; exon_number "9"; exon_id "ENSMUSE00001250958.2"; gene_type "protein_coding"; gene_name "Akr1a1"; transcript_type "protein_coding"; transcript_name "Akr1a1-201"; protein_id "ENSMUSP00000030455.9"; transcript_support_level "1"; mgi_id "MGI:1929955"; tag "basic"; ccdsid "CCDS18514.1"; havana_gene "OTTMUSG00000009532.1"; havana_transcript "OTTMUST00000021818.1";
chr4	HAVANA	CDS	116498188	116498339	.	-	.	gene_id "ENSMUSG00000028692.15"; transcript_id "ENSMUST00000030455.15"; exon_number "10"; exon_id "ENSMUSE00001250958.2"; gene_type "protein_coding"; gene_name "Akr1a1"; transcript_type "protein_coding"; transcript_name "Akr1a1-201"; protein_id "ENSMUSP00000030455.9"; transcript_support_level "1"; mgi_id "MGI:1929955"; tag "basic"; ccdsid "CCDS18514.1"; havana_gene "OTTMUSG00000009532.1"; havana_transcript "OTTMUST00000021818.1";
chr4	HAVANA	exon	116497007	116497202	.	-	.	gene_id "ENSMUSG00000028692.15"; transcript_id "ENSMUST00000030455.15"; exon_number "11"; exon_id "ENSMUSE00001232079.2"; gene_type "protein_coding"; gene_name "Akr1a1"; transcript_type "protein_coding"; transcript_name "Akr1a1-201"; protein_id "ENSMUSP00000030455.9"; transcript_support_level "1"; mgi_id "MGI:1929955"; tag "basic"; ccdsid "CCDS18514.1"; havana_gene "OTTMUSG00000009532.1"; havana_transcript "OTTMUST00000021818.1";
chr4	HAVANA	CDS	116497007	116497202	.	-	.	gene_id "ENSMUSG00000028692.15"; transcript_id "ENSMUST00000030455.15"; exon_number "12"; exon_id "ENSMUSE00001232079.2"; gene_type "protein_coding"; gene_name "Akr1a1"; transcript_type "protein_coding"; transcript_name "Akr1a1-201"; protein_id "ENSMUSP00000030455.9"; transcript_support_level "1"; mgi_id "MGI:1929955"; tag "basic"; ccdsid "CCDS18514.1"; havana_gene "OTTMUSG00000009532.1"; havana_transcript "OTTMUST00000021818.1";
chr4	HAVANA	exon	116496158	116496357	.	-	.	gene_id "ENSMUSG00000028692.15"; transcript_id "ENSMUST00000030455.15"; exon_number "13"; exon_id "ENSMUSE00001227981.2"; gene_type "protein_coding"; gene_name "Akr1a1"; transcript_type "protein_coding"; transcript_name "Akr1a1-201"; protein_id "ENSMUSP00000030455.9"; transcript_support_level "1"; mgi_id "MGI:1929955"; tag "basic"; ccdsid "CCDS18514.1"; havana_gene "OTTMUSG00000009532.1"; havana_transcript "OTTMUST00000021818.1";
chr4	HAVANA	CDS	116496158	116496357	.	-	.	gene_id "ENSMUSG00000028692.15"; transcript_id "ENSMUST00000030455.15"; exon_number "14"; exon_id "ENSMUSE00001227981.2"; gene_type "protein_coding"; gene_name "Akr1a1"; transcript_type "protein_coding"; transcript_name "Akr1a1-201"; protein_id "ENSMUSP00000030455.9"; transcript_support_level "1"; mgi_id "MGI:1929955"; tag "basic"; ccdsid "CCDS18514.1"; havana_gene "OTTMUSG00000009532.1"; havana_transcript "OTTMUST00000021818.1";
chr4	HAVANA	exon	116495173	116495245	.	-	.	gene_id "ENSMUSG00000028692.15"; transcript_id "ENSMUST00000030455.15"; exon_number "15"; exon_id "ENSMUSE00001261880.2"; gene_type "protein_coding"; gene_name "Akr1a1"; transcript_type "protein_coding"; transcript_name "Akr1a1-201"; protein_id "ENSMUSP00000030455.9"; transcript_support_level "1"; mgi_id "MGI:1929955"; tag "basic"; ccdsid "CCDS18514.1"; havana_gene "OTTMUSG00000009532.1"; havana_transcript "OTTMUST00000021818.1";
chr4	HAVANA	CDS	116495173	116495245	.	-	.	gene_id "ENSMUSG00000028692.15"; transcript_id "ENSMUST00000030455.15"; exon_number "16"; exon_id "ENSMUSE00001261880.2"; gene_type "protein_coding"; gene_name "Akr1a1"; transcript_type "protein_coding"; transcript_name "Akr1a1-201"; protein_id "ENSMUSP00000030455.9"; transcript_support_level "1"; mgi_id "MGI:1929955"; tag "basic"; ccdsid "CCDS18514.1"; havana_gene "OTTMUSG00000009532.1"; havana_transcript "OTTMUST00000021818.1";
chr4	HAVANA	exon	116494959	116495045	.	-	.	gene_id "ENSMUSG00000028692.15"; transcript_id "ENSMUST00000030455.15"; exon_number "17"; exon_id "ENSMUSE00000181386.2"; gene_type "protein_coding"; gene_name "Akr1a1"; transcript_type "protein_coding"; transcript_name "Akr1a1-201"; protein_id "ENSMUSP00000030455.9"; transcript_support_level "1"; mgi_id "MGI:1929955"; tag "basic"; ccdsid "CCDS18514.1"; havana_gene "OTTMUSG00000009532.1"; havana_transcript "OTTMUST00000021818.1";
chr4	HAVANA	CDS	116494959	116495045	.	-	.	gene_id "ENSMUSG00000028692.15"; transcript_id "ENSMUST00000030455.15"; exon_number "18"; exon_id "ENSMUSE00000181386.2"; gene_type "protein_coding"; gene_name "Akr1a1"; transcript_type "protein_coding"; transcript_name "Akr1a1-201"; protein_id "ENSMUSP00000030455.9"; transcript_support_level "1"; mgi_id "MGI:1929955"; tag "basic"; ccdsid "CCDS18514.1"; havana_gene "OTTMUSG00000009532.1"; havana_transcript "OTTMUST00000021818.1";
chr4	HAVANA	CDS	116493804	116493866	.	-	.	gene_id "ENSMUSG00000028692.15"; transcript_id "ENSMUST00000030455.15"; exon_number "19"; exon_id "3746";
chr4	HAVANA	stop_codon	116493801	116493803	.	-	.	gene_id "ENSMUSG00000028692.15"; transcript_id "ENSMUST00000030455.15"; exon_number "20"; exon_id "3747";
chr4	HAVANA	exon	116493707	116493866	.	-	.	gene_id "ENSMUSG00000028692.15"; transcript_id "ENSMUST00000030455.15"; exon_number "21"; exon_id "ENSMUSE00000828828.2"; gene_type "protein_coding"; gene_name "Akr1a1"; transcript_type "protein_coding"; transcript_name "Akr1a1-201"; protein_id "ENSMUSP00000030455.9"; transcript_support_level "1"; mgi_id "MGI:1929955"; tag "basic"; ccdsid "CCDS18514.1"; havana_gene "OTTMUSG00000009532.1"; havana_transcript "OTTMUST00000021818.1";
chr4	HAVANA	UTR	116493707	116493803	.	-	.	gene_id "ENSMUSG00000028692.15"; transcript_id "ENSMUST00000030455.15"; exon_number "22"; exon_id "3748";
chr4	HAVANA	gene	116542741	116558019	.	+	.	gene_id "ENSMUSG00000028691.13"; transcripts "2"; gene_type "protein_coding"; gene_name "Prdx1"; mgi_id "MGI:99523"; havana_gene "OTTMUSG00000009533.1";
chr4	HAVANA	transcript	116542741	116558019	.	+	.	gene_id "ENSMUSG00000028691.13"; transcript_id "ENSMUST00000135573.8"; exons "6"; gene_type "protein_coding"; gene_name "Prdx1"; transcript_type "protein_coding"; transcript_name "Prdx1-204"; protein_id "ENSMUSP00000114159.2"; transcript_support_level "1"; mgi_id "MGI:99523"; tag "basic"; ccdsid "CCDS18515.1"; havana_gene "OTTMUSG00000009533.1"; havana_transcript "OTTMUST00000021822.1";
chr4	HAVANA	UTR	116542741	116542857	.	+	.	gene_id "ENSMUSG00000028691.13"; transcript_id "ENSMUST00000135573.8"; exon_number "1"; exon_id "ENSMUSE00000814817.2"; gene_type "protein_coding"; gene_name "Prdx1"; transcript_type "protein_coding"; transcript_name "Prdx1-204"; protein_id "ENSMUSP00000114159.2"; transcript_support_level "1"; mgi_id "MGI:99523"; tag "basic"; ccdsid "CCDS18515.1"; havana_gene "OTTMUSG00000009533.1"; havana_transcript "OTTMUST00000021822.1";
chr4	HAVANA	exon	116542741	116542857	.	+	.	gene_id "ENSMUSG00000028691.13"; transcript_id "ENSMUST00000135573.8"; exon_number "2"; exon_id "ENSMUSE00000814817.2"; gene_type "protein_coding"; gene_name "Prdx1"; transcript_type "protein_coding"; transcript_name "Prdx1-204"; protein_id "ENSMUSP00000114159.2"; transcript_support_level "1"; mgi_id "MGI:99523"; tag "basic"; ccdsid "CCDS18515.1"; havana_gene "OTTMUSG00000009533.1"; havana_transcript "OTTMUST00000021822.1";
chr4	HAVANA	UTR	116544604	116544614	.	+	.	gene_id "ENSMUSG00000028691.13"; transcript_id "ENSMUST00000135573.8"; exon_number "3"; exon_id "3749";
chr4	HAVANA	exon	116544604	116544720	.	+	.	gene_id "ENSMUSG00000028691.13"; transcript_id "ENSMUST00000135573.8"; exon_number "4"; exon_id "ENSMUSE00000181379.2"; gene_type "protein_coding"; gene_name "Prdx1"; transcript_type "protein_coding"; transcript_name "Prdx1-204"; protein_id "ENSMUSP00000114159.2"; transcript_support_level "1"; mgi_id "MGI:99523"; tag "basic"; ccdsid "CCDS18515.1"; havana_gene "OTTMUSG00000009533.1"; havana_transcript "OTTMUST00000021822.1";
chr4	HAVANA	start_codon	116544615	116544617	.	+	.	gene_id "ENSMUSG00000028691.13"; transcript_id "ENSMUST00000135573.8"; exon_number "5"; exon_id "3750";
chr4	HAVANA	CDS	116544615	116544720	.	+	.	gene_id "ENSMUSG00000028691.13"; transcript_id "ENSMUST00000135573.8"; exon_number "6"; exon_id "3751";
chr4	HAVANA	CDS	116548973	116549126	.	+	.	gene_id "ENSMUSG00000028691.13"; transcript_id "ENSMUST00000135573.8"; exon_number "7"; exon_id "ENSMUSE00000472123.2"; gene_type "protein_coding"; gene_name "Prdx1"; transcript_type "protein_coding"; transcript_name "Prdx1-204"; protein_id "ENSMUSP00000114159.2"; transcript_support_level "1"; mgi_id "MGI:99523"; tag "basic"; ccdsid "CCDS18515.1"; havana_gene "OTTMUSG00000009533.1"; havana_transcript "OTTMUST00000021822.1";
chr4	HAVANA	exon	116548973	116549126	.	+	.	gene_id "ENSMUSG00000028691.13"; transcript_id "ENSMUST00000135573.8"; exon_number "8"; exon_id "ENSMUSE00000472123.2"; gene_type "protein_coding"; gene_name "Prdx1"; transcript_type "protein_coding"; transcript_name "Prdx1-204"; protein_id "ENSMUSP00000114159.2"; transcript_support_level "1"; mgi_id "MGI:99523"; tag "basic"; ccdsid "CCDS18515.1"; havana_gene "OTTMUSG00000009533.1"; havana_transcript "OTTMUST00000021822.1";
chr4	HAVANA	CDS	116550080	116550202	.	+	.	gene_id "ENSMUSG00000028691.13"; transcript_id "ENSMUST00000135573.8"; exon_number "9"; exon_id "ENSMUSE00000518332.2"; gene_type "protein_coding"; gene_name "Prdx1"; transcript_type "protein_coding"; transcript_name "Prdx1-204"; protein_id "ENSMUSP00000114159.2"; transcript_support_level "1"; mgi_id "MGI:99523"; tag "basic"; ccdsid "CCDS18515.1"; havana_gene "OTTMUSG00000009533.1"; havana_transcript "OTTMUST00000021822.1";
chr4	HAVANA	exon	116550080	116550202	.	+	.	gene_id "ENSMUSG00000028691.13"; transcript_id "ENSMUST00000135573.8"; exon_number "10"; exon_id "ENSMUSE00000518332.2"; gene_type "protein_coding"; gene_name "Prdx1"; transcript_type "protein_coding"; transcript_name "Prdx1-204"; protein_id "ENSMUSP00000114159.2"; transcript_support_level "1"; mgi_id "MGI:99523"; tag "basic"; ccdsid "CCDS18515.1"; havana_gene "OTTMUSG00000009533.1"; havana_transcript "OTTMUST00000021822.1";
chr4	HAVANA	CDS	116550914	116551044	.	+	.	gene_id "ENSMUSG00000028691.13"; transcript_id "ENSMUST00000135573.8"; exon_number "11"; exon_id "ENSMUSE00000525387.2"; gene_type "protein_coding"; gene_name "Prdx1"; transcript_type "protein_coding"; transcript_name "Prdx1-204"; protein_id "ENSMUSP00000114159.2"; transcript_support_level "1"; mgi_id "MGI:99523"; tag "basic"; ccdsid "CCDS18515.1"; havana_gene "OTTMUSG00000009533.1"; havana_transcript "OTTMUST00000021822.1";
chr4	HAVANA	exon	116550914	116551044	.	+	.	gene_id "ENSMUSG00000028691.13"; transcript_id "ENSMUST00000135573.8"; exon_number "12"; exon_id "ENSMUSE00000525387.2"; gene_type "protein_coding"; gene_name "Prdx1"; transcript_type "protein_coding"; transcript_name "Prdx1-204"; protein_id "ENSMUSP00000114159.2"; transcript_support_level "1"; mgi_id "MGI:99523"; tag "basic"; ccdsid "CCDS18515.1"; havana_gene "OTTMUSG00000009533.1"; havana_transcript "OTTMUST00000021822.1";
chr4	HAVANA	CDS	116556368	116556450	.	+	.	gene_id "ENSMUSG00000028691.13"; transcript_id "ENSMUST00000135573.8"; exon_number "13"; exon_id "3752";
chr4	HAVANA	exon	116556368	116558019	.	+	.	gene_id "ENSMUSG00000028691.13"; transcript_id "ENSMUST00000135573.8"; exon_number "14"; exon_id "ENSMUSE00000259347.7"; gene_type "protein_coding"; gene_name "Prdx1"; transcript_type "protein_coding"; transcript_name "Prdx1-204"; protein_id "ENSMUSP00000114159.2"; transcript_support_level "1"; mgi_id "MGI:99523"; tag "basic"; ccdsid "CCDS18515.1"; havana_gene "OTTMUSG00000009533.1"; havana_transcript "OTTMUST00000021822.1";
chr4	HAVANA	stop_codon	116556451	116556453	.	+	.	gene_id "ENSMUSG00000028691.13"; transcript_id "ENSMUST00000135573.8"; exon_number "15"; exon_id "3753";
chr4	HAVANA	UTR	116556451	116558019	.	+	.	gene_id "ENSMUSG00000028691.13"; transcript_id "ENSMUST00000135573.8"; exon_number "16"; exon_id "3754";
chr4	IsoQuant	transcript	116542796	116546043	.	+	.	gene_id "ENSMUSG00000028691.13"; transcript_id "transcript7536.chr4.nnic"; exons "1";
chr4	IsoQuant	exon	116542796	116546043	.	+	.	gene_id "ENSMUSG00000028691.13"; transcript_id "transcript7536.chr4.nnic"; exon_number "1"; exon_id "3755";
chr4	HAVANA	gene	116578114	116663153	.	+	.	gene_id "ENSMUSG00000033985.18"; transcripts "2"; gene_type "protein_coding"; gene_name "Tesk2"; mgi_id "MGI:2385204"; tag "ncRNA_host"; havana_gene "OTTMUSG00000009675.1";
chr4	IsoQuant	transcript	116578114	116661220	.	+	.	gene_id "ENSMUSG00000033985.18"; transcript_id "transcript7556.chr4.nic"; exons "12";
chr4	IsoQuant	exon	116578114	116578453	.	+	.	gene_id "ENSMUSG00000033985.18"; transcript_id "transcript7556.chr4.nic"; exon_number "1"; exon_id "3756";
chr4	IsoQuant	exon	116581823	116581904	.	+	.	gene_id "ENSMUSG00000033985.18"; transcript_id "transcript7556.chr4.nic"; exon_number "2"; exon_id "ENSMUSE00001015206.2";
chr4	IsoQuant	exon	116598813	116599115	.	+	.	gene_id "ENSMUSG00000033985.18"; transcript_id "transcript7556.chr4.nic"; exon_number "3"; exon_id "ENSMUSE00001227668.2";
chr4	IsoQuant	exon	116608302	116608423	.	+	.	gene_id "ENSMUSG00000033985.18"; transcript_id "transcript7556.chr4.nic"; exon_number "4"; exon_id "ENSMUSE00000259051.2";
chr4	IsoQuant	exon	116628997	116629045	.	+	.	gene_id "ENSMUSG00000033985.18"; transcript_id "transcript7556.chr4.nic"; exon_number "5"; exon_id "ENSMUSE00000259045.2";
chr4	IsoQuant	exon	116649285	116649431	.	+	.	gene_id "ENSMUSG00000033985.18"; transcript_id "transcript7556.chr4.nic"; exon_number "6"; exon_id "ENSMUSE00001234589.2";
chr4	IsoQuant	exon	116657730	116657812	.	+	.	gene_id "ENSMUSG00000033985.18"; transcript_id "transcript7556.chr4.nic"; exon_number "7"; exon_id "ENSMUSE00001212441.2";
chr4	IsoQuant	exon	116658357	116658441	.	+	.	gene_id "ENSMUSG00000033985.18"; transcript_id "transcript7556.chr4.nic"; exon_number "8"; exon_id "ENSMUSE00001268368.2";
chr4	IsoQuant	exon	116658646	116658729	.	+	.	gene_id "ENSMUSG00000033985.18"; transcript_id "transcript7556.chr4.nic"; exon_number "9"; exon_id "ENSMUSE00000494197.2";
chr4	IsoQuant	exon	116658917	116659003	.	+	.	gene_id "ENSMUSG00000033985.18"; transcript_id "transcript7556.chr4.nic"; exon_number "10"; exon_id "ENSMUSE00001300251.2";
chr4	IsoQuant	exon	116659421	116659538	.	+	.	gene_id "ENSMUSG00000033985.18"; transcript_id "transcript7556.chr4.nic"; exon_number "11"; exon_id "ENSMUSE00000259004.2";
chr4	IsoQuant	exon	116659794	116661220	.	+	.	gene_id "ENSMUSG00000033985.18"; transcript_id "transcript7556.chr4.nic"; exon_number "12"; exon_id "3757";
chr4	HAVANA	transcript	116578145	116661439	.	+	.	gene_id "ENSMUSG00000033985.18"; transcript_id "ENSMUST00000045542.13"; exons "11"; gene_type "protein_coding"; gene_name "Tesk2"; transcript_type "protein_coding"; transcript_name "Tesk2-201"; protein_id "ENSMUSP00000041009.7"; transcript_support_level "1"; mgi_id "MGI:2385204"; tag "basic"; ccdsid "CCDS18516.1"; havana_gene "OTTMUSG00000009675.1"; havana_transcript "OTTMUST00000022336.1";
chr4	HAVANA	UTR	116578145	116578453	.	+	.	gene_id "ENSMUSG00000033985.18"; transcript_id "ENSMUST00000045542.13"; exon_number "1"; exon_id "ENSMUSE00000756773.2"; gene_type "protein_coding"; gene_name "Tesk2"; transcript_type "protein_coding"; transcript_name "Tesk2-201"; protein_id "ENSMUSP00000041009.7"; transcript_support_level "1"; mgi_id "MGI:2385204"; tag "basic"; ccdsid "CCDS18516.1"; havana_gene "OTTMUSG00000009675.1"; havana_transcript "OTTMUST00000022336.1";
chr4	HAVANA	exon	116578145	116578453	.	+	.	gene_id "ENSMUSG00000033985.18"; transcript_id "ENSMUST00000045542.13"; exon_number "2"; exon_id "ENSMUSE00000756773.2"; gene_type "protein_coding"; gene_name "Tesk2"; transcript_type "protein_coding"; transcript_name "Tesk2-201"; protein_id "ENSMUSP00000041009.7"; transcript_support_level "1"; mgi_id "MGI:2385204"; tag "basic"; ccdsid "CCDS18516.1"; havana_gene "OTTMUSG00000009675.1"; havana_transcript "OTTMUST00000022336.1";
chr4	HAVANA	UTR	116598813	116598893	.	+	.	gene_id "ENSMUSG00000033985.18"; transcript_id "ENSMUST00000045542.13"; exon_number "3"; exon_id "3758";
chr4	HAVANA	exon	116598813	116599115	.	+	.	gene_id "ENSMUSG00000033985.18"; transcript_id "ENSMUST00000045542.13"; exon_number "4"; exon_id "ENSMUSE00001227668.2"; gene_type "protein_coding"; gene_name "Tesk2"; transcript_type "protein_coding"; transcript_name "Tesk2-201"; protein_id "ENSMUSP00000041009.7"; transcript_support_level "1"; mgi_id "MGI:2385204"; tag "basic"; ccdsid "CCDS18516.1"; havana_gene "OTTMUSG00000009675.1"; havana_transcript "OTTMUST00000022336.1";
chr4	HAVANA	start_codon	116598894	116598896	.	+	.	gene_id "ENSMUSG00000033985.18"; transcript_id "ENSMUST00000045542.13"; exon_number "5"; exon_id "3759";
chr4	HAVANA	CDS	116598894	116599115	.	+	.	gene_id "ENSMUSG00000033985.18"; transcript_id "ENSMUST00000045542.13"; exon_number "6"; exon_id "3760";
chr4	HAVANA	CDS	116608302	116608423	.	+	.	gene_id "ENSMUSG00000033985.18"; transcript_id "ENSMUST00000045542.13"; exon_number "7"; exon_id "ENSMUSE00000259051.2"; gene_type "protein_coding"; gene_name "Tesk2"; transcript_type "protein_coding"; transcript_name "Tesk2-201"; protein_id "ENSMUSP00000041009.7"; transcript_support_level "1"; mgi_id "MGI:2385204"; tag "basic"; ccdsid "CCDS18516.1"; havana_gene "OTTMUSG00000009675.1"; havana_transcript "OTTMUST00000022336.1";
chr4	HAVANA	exon	116608302	116608423	.	+	.	gene_id "ENSMUSG00000033985.18"; transcript_id "ENSMUST00000045542.13"; exon_number "8"; exon_id "ENSMUSE00000259051.2"; gene_type "protein_coding"; gene_name "Tesk2"; transcript_type "protein_coding"; transcript_name "Tesk2-201"; protein_id "ENSMUSP00000041009.7"; transcript_support_level "1"; mgi_id "MGI:2385204"; tag "basic"; ccdsid "CCDS18516.1"; havana_gene "OTTMUSG00000009675.1"; havana_transcript "OTTMUST00000022336.1";
chr4	HAVANA	CDS	116628997	116629045	.	+	.	gene_id "ENSMUSG00000033985.18"; transcript_id "ENSMUST00000045542.13"; exon_number "9"; exon_id "ENSMUSE00000259045.2"; gene_type "protein_coding"; gene_name "Tesk2"; transcript_type "protein_coding"; transcript_name "Tesk2-201"; protein_id "ENSMUSP00000041009.7"; transcript_support_level "1"; mgi_id "MGI:2385204"; tag "basic"; ccdsid "CCDS18516.1"; havana_gene "OTTMUSG00000009675.1"; havana_transcript "OTTMUST00000022336.1";
chr4	HAVANA	exon	116628997	116629045	.	+	.	gene_id "ENSMUSG00000033985.18"; transcript_id "ENSMUST00000045542.13"; exon_number "10"; exon_id "ENSMUSE00000259045.2"; gene_type "protein_coding"; gene_name "Tesk2"; transcript_type "protein_coding"; transcript_name "Tesk2-201"; protein_id "ENSMUSP00000041009.7"; transcript_support_level "1"; mgi_id "MGI:2385204"; tag "basic"; ccdsid "CCDS18516.1"; havana_gene "OTTMUSG00000009675.1"; havana_transcript "OTTMUST00000022336.1";
chr4	HAVANA	CDS	116649285	116649431	.	+	.	gene_id "ENSMUSG00000033985.18"; transcript_id "ENSMUST00000045542.13"; exon_number "11"; exon_id "ENSMUSE00001234589.2"; gene_type "protein_coding"; gene_name "Tesk2"; transcript_type "protein_coding"; transcript_name "Tesk2-201"; protein_id "ENSMUSP00000041009.7"; transcript_support_level "1"; mgi_id "MGI:2385204"; tag "basic"; ccdsid "CCDS18516.1"; havana_gene "OTTMUSG00000009675.1"; havana_transcript "OTTMUST00000022336.1";
chr4	HAVANA	exon	116649285	116649431	.	+	.	gene_id "ENSMUSG00000033985.18"; transcript_id "ENSMUST00000045542.13"; exon_number "12"; exon_id "ENSMUSE00001234589.2"; gene_type "protein_coding"; gene_name "Tesk2"; transcript_type "protein_coding"; transcript_name "Tesk2-201"; protein_id "ENSMUSP00000041009.7"; transcript_support_level "1"; mgi_id "MGI:2385204"; tag "basic"; ccdsid "CCDS18516.1"; havana_gene "OTTMUSG00000009675.1"; havana_transcript "OTTMUST00000022336.1";
chr4	HAVANA	CDS	116657730	116657812	.	+	.	gene_id "ENSMUSG00000033985.18"; transcript_id "ENSMUST00000045542.13"; exon_number "13"; exon_id "ENSMUSE00001212441.2"; gene_type "protein_coding"; gene_name "Tesk2"; transcript_type "protein_coding"; transcript_name "Tesk2-201"; protein_id "ENSMUSP00000041009.7"; transcript_support_level "1"; mgi_id "MGI:2385204"; tag "basic"; ccdsid "CCDS18516.1"; havana_gene "OTTMUSG00000009675.1"; havana_transcript "OTTMUST00000022336.1";
chr4	HAVANA	exon	116657730	116657812	.	+	.	gene_id "ENSMUSG00000033985.18"; transcript_id "ENSMUST00000045542.13"; exon_number "14"; exon_id "ENSMUSE00001212441.2"; gene_type "protein_coding"; gene_name "Tesk2"; transcript_type "protein_coding"; transcript_name "Tesk2-201"; protein_id "ENSMUSP00000041009.7"; transcript_support_level "1"; mgi_id "MGI:2385204"; tag "basic"; ccdsid "CCDS18516.1"; havana_gene "OTTMUSG00000009675.1"; havana_transcript "OTTMUST00000022336.1";
chr4	HAVANA	CDS	116658357	116658441	.	+	.	gene_id "ENSMUSG00000033985.18"; transcript_id "ENSMUST00000045542.13"; exon_number "15"; exon_id "ENSMUSE00001268368.2"; gene_type "protein_coding"; gene_name "Tesk2"; transcript_type "protein_coding"; transcript_name "Tesk2-201"; protein_id "ENSMUSP00000041009.7"; transcript_support_level "1"; mgi_id "MGI:2385204"; tag "basic"; ccdsid "CCDS18516.1"; havana_gene "OTTMUSG00000009675.1"; havana_transcript "OTTMUST00000022336.1";
chr4	HAVANA	exon	116658357	116658441	.	+	.	gene_id "ENSMUSG00000033985.18"; transcript_id "ENSMUST00000045542.13"; exon_number "16"; exon_id "ENSMUSE00001268368.2"; gene_type "protein_coding"; gene_name "Tesk2"; transcript_type "protein_coding"; transcript_name "Tesk2-201"; protein_id "ENSMUSP00000041009.7"; transcript_support_level "1"; mgi_id "MGI:2385204"; tag "basic"; ccdsid "CCDS18516.1"; havana_gene "OTTMUSG00000009675.1"; havana_transcript "OTTMUST00000022336.1";
chr4	HAVANA	CDS	116658646	116658729	.	+	.	gene_id "ENSMUSG00000033985.18"; transcript_id "ENSMUST00000045542.13"; exon_number "17"; exon_id "ENSMUSE00000494197.2"; gene_type "protein_coding"; gene_name "Tesk2"; transcript_type "protein_coding"; transcript_name "Tesk2-201"; protein_id "ENSMUSP00000041009.7"; transcript_support_level "1"; mgi_id "MGI:2385204"; tag "basic"; ccdsid "CCDS18516.1"; havana_gene "OTTMUSG00000009675.1"; havana_transcript "OTTMUST00000022336.1";
chr4	HAVANA	exon	116658646	116658729	.	+	.	gene_id "ENSMUSG00000033985.18"; transcript_id "ENSMUST00000045542.13"; exon_number "18"; exon_id "ENSMUSE00000494197.2"; gene_type "protein_coding"; gene_name "Tesk2"; transcript_type "protein_coding"; transcript_name "Tesk2-201"; protein_id "ENSMUSP00000041009.7"; transcript_support_level "1"; mgi_id "MGI:2385204"; tag "basic"; ccdsid "CCDS18516.1"; havana_gene "OTTMUSG00000009675.1"; havana_transcript "OTTMUST00000022336.1";
chr4	HAVANA	CDS	116658917	116659003	.	+	.	gene_id "ENSMUSG00000033985.18"; transcript_id "ENSMUST00000045542.13"; exon_number "19"; exon_id "ENSMUSE00001300251.2"; gene_type "protein_coding"; gene_name "Tesk2"; transcript_type "protein_coding"; transcript_name "Tesk2-201"; protein_id "ENSMUSP00000041009.7"; transcript_support_level "1"; mgi_id "MGI:2385204"; tag "basic"; ccdsid "CCDS18516.1"; havana_gene "OTTMUSG00000009675.1"; havana_transcript "OTTMUST00000022336.1";
chr4	HAVANA	exon	116658917	116659003	.	+	.	gene_id "ENSMUSG00000033985.18"; transcript_id "ENSMUST00000045542.13"; exon_number "20"; exon_id "ENSMUSE00001300251.2"; gene_type "protein_coding"; gene_name "Tesk2"; transcript_type "protein_coding"; transcript_name "Tesk2-201"; protein_id "ENSMUSP00000041009.7"; transcript_support_level "1"; mgi_id "MGI:2385204"; tag "basic"; ccdsid "CCDS18516.1"; havana_gene "OTTMUSG00000009675.1"; havana_transcript "OTTMUST00000022336.1";
chr4	HAVANA	CDS	116659421	116659538	.	+	.	gene_id "ENSMUSG00000033985.18"; transcript_id "ENSMUST00000045542.13"; exon_number "21"; exon_id "ENSMUSE00000259004.2"; gene_type "protein_coding"; gene_name "Tesk2"; transcript_type "protein_coding"; transcript_name "Tesk2-201"; protein_id "ENSMUSP00000041009.7"; transcript_support_level "1"; mgi_id "MGI:2385204"; tag "basic"; ccdsid "CCDS18516.1"; havana_gene "OTTMUSG00000009675.1"; havana_transcript "OTTMUST00000022336.1";
chr4	HAVANA	exon	116659421	116659538	.	+	.	gene_id "ENSMUSG00000033985.18"; transcript_id "ENSMUST00000045542.13"; exon_number "22"; exon_id "ENSMUSE00000259004.2"; gene_type "protein_coding"; gene_name "Tesk2"; transcript_type "protein_coding"; transcript_name "Tesk2-201"; protein_id "ENSMUSP00000041009.7"; transcript_support_level "1"; mgi_id "MGI:2385204"; tag "basic"; ccdsid "CCDS18516.1"; havana_gene "OTTMUSG00000009675.1"; havana_transcript "OTTMUST00000022336.1";
chr4	HAVANA	CDS	116659794	116660506	.	+	.	gene_id "ENSMUSG00000033985.18"; transcript_id "ENSMUST00000045542.13"; exon_number "23"; exon_id "3761";
chr4	HAVANA	exon	116659794	116661439	.	+	.	gene_id "ENSMUSG00000033985.18"; transcript_id "ENSMUST00000045542.13"; exon_number "24"; exon_id "ENSMUSE00000803357.2"; gene_type "protein_coding"; gene_name "Tesk2"; transcript_type "protein_coding"; transcript_name "Tesk2-201"; protein_id "ENSMUSP00000041009.7"; transcript_support_level "1"; mgi_id "MGI:2385204"; tag "basic"; ccdsid "CCDS18516.1"; havana_gene "OTTMUSG00000009675.1"; havana_transcript "OTTMUST00000022336.1";
chr4	HAVANA	stop_codon	116660507	116660509	.	+	.	gene_id "ENSMUSG00000033985.18"; transcript_id "ENSMUST00000045542.13"; exon_number "25"; exon_id "3762";
chr4	HAVANA	UTR	116660507	116661439	.	+	.	gene_id "ENSMUSG00000033985.18"; transcript_id "ENSMUST00000045542.13"; exon_number "26"; exon_id "3763";
chr4	HAVANA	gene	116651507	116664841	.	-	.	gene_id "ENSMUSG00000028688.14"; transcripts "2"; gene_type "protein_coding"; gene_name "Toe1"; mgi_id "MGI:1915526"; havana_gene "OTTMUSG00000009757.1";
chr4	HAVANA	transcript	116661199	116664837	.	-	.	gene_id "ENSMUSG00000028688.14"; transcript_id "ENSMUST00000030451.10"; exons "8"; gene_type "protein_coding"; gene_name "Toe1"; transcript_type "protein_coding"; transcript_name "Toe1-201"; protein_id "ENSMUSP00000030451.4"; transcript_support_level "1"; mgi_id "MGI:1915526"; tag "basic"; ccdsid "CCDS18517.1"; havana_gene "OTTMUSG00000009757.1"; havana_transcript "OTTMUST00000022554.1";
chr4	HAVANA	UTR	116664717	116664837	.	-	.	gene_id "ENSMUSG00000028688.14"; transcript_id "ENSMUST00000030451.10"; exon_number "1"; exon_id "3764";
chr4	HAVANA	start_codon	116664714	116664716	.	-	.	gene_id "ENSMUSG00000028688.14"; transcript_id "ENSMUST00000030451.10"; exon_number "2"; exon_id "3765";
chr4	HAVANA	exon	116664665	116664837	.	-	.	gene_id "ENSMUSG00000028688.14"; transcript_id "ENSMUST00000030451.10"; exon_number "3"; exon_id "ENSMUSE00000834996.2"; gene_type "protein_coding"; gene_name "Toe1"; transcript_type "protein_coding"; transcript_name "Toe1-201"; protein_id "ENSMUSP00000030451.4"; transcript_support_level "1"; mgi_id "MGI:1915526"; tag "basic"; ccdsid "CCDS18517.1"; havana_gene "OTTMUSG00000009757.1"; havana_transcript "OTTMUST00000022554.1";
chr4	HAVANA	CDS	116664665	116664716	.	-	.	gene_id "ENSMUSG00000028688.14"; transcript_id "ENSMUST00000030451.10"; exon_number "4"; exon_id "3766";
chr4	HAVANA	exon	116663814	116663956	.	-	.	gene_id "ENSMUSG00000028688.14"; transcript_id "ENSMUST00000030451.10"; exon_number "5"; exon_id "ENSMUSE00000631432.2"; gene_type "protein_coding"; gene_name "Toe1"; transcript_type "protein_coding"; transcript_name "Toe1-201"; protein_id "ENSMUSP00000030451.4"; transcript_support_level "1"; mgi_id "MGI:1915526"; tag "basic"; ccdsid "CCDS18517.1"; havana_gene "OTTMUSG00000009757.1"; havana_transcript "OTTMUST00000022554.1";
chr4	HAVANA	CDS	116663814	116663956	.	-	.	gene_id "ENSMUSG00000028688.14"; transcript_id "ENSMUST00000030451.10"; exon_number "6"; exon_id "ENSMUSE00000631432.2"; gene_type "protein_coding"; gene_name "Toe1"; transcript_type "protein_coding"; transcript_name "Toe1-201"; protein_id "ENSMUSP00000030451.4"; transcript_support_level "1"; mgi_id "MGI:1915526"; tag "basic"; ccdsid "CCDS18517.1"; havana_gene "OTTMUSG00000009757.1"; havana_transcript "OTTMUST00000022554.1";
chr4	HAVANA	exon	116663683	116663723	.	-	.	gene_id "ENSMUSG00000028688.14"; transcript_id "ENSMUST00000030451.10"; exon_number "7"; exon_id "ENSMUSE00001216156.2"; gene_type "protein_coding"; gene_name "Toe1"; transcript_type "protein_coding"; transcript_name "Toe1-201"; protein_id "ENSMUSP00000030451.4"; transcript_support_level "1"; mgi_id "MGI:1915526"; tag "basic"; ccdsid "CCDS18517.1"; havana_gene "OTTMUSG00000009757.1"; havana_transcript "OTTMUST00000022554.1";
chr4	HAVANA	CDS	116663683	116663723	.	-	.	gene_id "ENSMUSG00000028688.14"; transcript_id "ENSMUST00000030451.10"; exon_number "8"; exon_id "ENSMUSE00001216156.2"; gene_type "protein_coding"; gene_name "Toe1"; transcript_type "protein_coding"; transcript_name "Toe1-201"; protein_id "ENSMUSP00000030451.4"; transcript_support_level "1"; mgi_id "MGI:1915526"; tag "basic"; ccdsid "CCDS18517.1"; havana_gene "OTTMUSG00000009757.1"; havana_transcript "OTTMUST00000022554.1";
chr4	HAVANA	exon	116663456	116663552	.	-	.	gene_id "ENSMUSG00000028688.14"; transcript_id "ENSMUST00000030451.10"; exon_number "9"; exon_id "ENSMUSE00001273116.2"; gene_type "protein_coding"; gene_name "Toe1"; transcript_type "protein_coding"; transcript_name "Toe1-201"; protein_id "ENSMUSP00000030451.4"; transcript_support_level "1"; mgi_id "MGI:1915526"; tag "basic"; ccdsid "CCDS18517.1"; havana_gene "OTTMUSG00000009757.1"; havana_transcript "OTTMUST00000022554.1";
chr4	HAVANA	CDS	116663456	116663552	.	-	.	gene_id "ENSMUSG00000028688.14"; transcript_id "ENSMUST00000030451.10"; exon_number "10"; exon_id "ENSMUSE00001273116.2"; gene_type "protein_coding"; gene_name "Toe1"; transcript_type "protein_coding"; transcript_name "Toe1-201"; protein_id "ENSMUSP00000030451.4"; transcript_support_level "1"; mgi_id "MGI:1915526"; tag "basic"; ccdsid "CCDS18517.1"; havana_gene "OTTMUSG00000009757.1"; havana_transcript "OTTMUST00000022554.1";
chr4	HAVANA	exon	116663182	116663340	.	-	.	gene_id "ENSMUSG00000028688.14"; transcript_id "ENSMUST00000030451.10"; exon_number "11"; exon_id "ENSMUSE00001260057.2"; gene_type "protein_coding"; gene_name "Toe1"; transcript_type "protein_coding"; transcript_name "Toe1-201"; protein_id "ENSMUSP00000030451.4"; transcript_support_level "1"; mgi_id "MGI:1915526"; tag "basic"; ccdsid "CCDS18517.1"; havana_gene "OTTMUSG00000009757.1"; havana_transcript "OTTMUST00000022554.1";
chr4	HAVANA	CDS	116663182	116663340	.	-	.	gene_id "ENSMUSG00000028688.14"; transcript_id "ENSMUST00000030451.10"; exon_number "12"; exon_id "ENSMUSE00001260057.2"; gene_type "protein_coding"; gene_name "Toe1"; transcript_type "protein_coding"; transcript_name "Toe1-201"; protein_id "ENSMUSP00000030451.4"; transcript_support_level "1"; mgi_id "MGI:1915526"; tag "basic"; ccdsid "CCDS18517.1"; havana_gene "OTTMUSG00000009757.1"; havana_transcript "OTTMUST00000022554.1";
chr4	HAVANA	exon	116662683	116662942	.	-	.	gene_id "ENSMUSG00000028688.14"; transcript_id "ENSMUST00000030451.10"; exon_number "13"; exon_id "ENSMUSE00001219594.2"; gene_type "protein_coding"; gene_name "Toe1"; transcript_type "protein_coding"; transcript_name "Toe1-201"; protein_id "ENSMUSP00000030451.4"; transcript_support_level "1"; mgi_id "MGI:1915526"; tag "basic"; ccdsid "CCDS18517.1"; havana_gene "OTTMUSG00000009757.1"; havana_transcript "OTTMUST00000022554.1";
chr4	HAVANA	CDS	116662683	116662942	.	-	.	gene_id "ENSMUSG00000028688.14"; transcript_id "ENSMUST00000030451.10"; exon_number "14"; exon_id "ENSMUSE00001219594.2"; gene_type "protein_coding"; gene_name "Toe1"; transcript_type "protein_coding"; transcript_name "Toe1-201"; protein_id "ENSMUSP00000030451.4"; transcript_support_level "1"; mgi_id "MGI:1915526"; tag "basic"; ccdsid "CCDS18517.1"; havana_gene "OTTMUSG00000009757.1"; havana_transcript "OTTMUST00000022554.1";
chr4	HAVANA	exon	116662329	116662491	.	-	.	gene_id "ENSMUSG00000028688.14"; transcript_id "ENSMUST00000030451.10"; exon_number "15"; exon_id "ENSMUSE00000631427.2"; gene_type "protein_coding"; gene_name "Toe1"; transcript_type "protein_coding"; transcript_name "Toe1-201"; protein_id "ENSMUSP00000030451.4"; transcript_support_level "1"; mgi_id "MGI:1915526"; tag "basic"; ccdsid "CCDS18517.1"; havana_gene "OTTMUSG00000009757.1"; havana_transcript "OTTMUST00000022554.1";
chr4	HAVANA	CDS	116662329	116662491	.	-	.	gene_id "ENSMUSG00000028688.14"; transcript_id "ENSMUST00000030451.10"; exon_number "16"; exon_id "ENSMUSE00000631427.2"; gene_type "protein_coding"; gene_name "Toe1"; transcript_type "protein_coding"; transcript_name "Toe1-201"; protein_id "ENSMUSP00000030451.4"; transcript_support_level "1"; mgi_id "MGI:1915526"; tag "basic"; ccdsid "CCDS18517.1"; havana_gene "OTTMUSG00000009757.1"; havana_transcript "OTTMUST00000022554.1";
chr4	HAVANA	CDS	116661635	116662252	.	-	.	gene_id "ENSMUSG00000028688.14"; transcript_id "ENSMUST00000030451.10"; exon_number "17"; exon_id "3767";
chr4	HAVANA	stop_codon	116661632	116661634	.	-	.	gene_id "ENSMUSG00000028688.14"; transcript_id "ENSMUST00000030451.10"; exon_number "18"; exon_id "3768";
chr4	HAVANA	exon	116661199	116662252	.	-	.	gene_id "ENSMUSG00000028688.14"; transcript_id "ENSMUST00000030451.10"; exon_number "19"; exon_id "ENSMUSE00000383006.5"; gene_type "protein_coding"; gene_name "Toe1"; transcript_type "protein_coding"; transcript_name "Toe1-201"; protein_id "ENSMUSP00000030451.4"; transcript_support_level "1"; mgi_id "MGI:1915526"; tag "basic"; ccdsid "CCDS18517.1"; havana_gene "OTTMUSG00000009757.1"; havana_transcript "OTTMUST00000022554.1";
chr4	HAVANA	UTR	116661199	116661634	.	-	.	gene_id "ENSMUSG00000028688.14"; transcript_id "ENSMUST00000030451.10"; exon_number "20"; exon_id "3769";
chr4	IsoQuant	transcript	116661199	116664841	.	-	.	gene_id "ENSMUSG00000028688.14"; transcript_id "transcript7576.chr4.nic"; exons "8";
chr4	IsoQuant	exon	116664665	116664841	.	-	.	gene_id "ENSMUSG00000028688.14"; transcript_id "transcript7576.chr4.nic"; exon_number "1"; exon_id "3770";
chr4	IsoQuant	exon	116663814	116664001	.	-	.	gene_id "ENSMUSG00000028688.14"; transcript_id "transcript7576.chr4.nic"; exon_number "2"; exon_id "ENSMUSE00000786142.2";
chr4	IsoQuant	exon	116663683	116663723	.	-	.	gene_id "ENSMUSG00000028688.14"; transcript_id "transcript7576.chr4.nic"; exon_number "3"; exon_id "ENSMUSE00001216156.2";
chr4	IsoQuant	exon	116663456	116663552	.	-	.	gene_id "ENSMUSG00000028688.14"; transcript_id "transcript7576.chr4.nic"; exon_number "4"; exon_id "ENSMUSE00001273116.2";
chr4	IsoQuant	exon	116663182	116663340	.	-	.	gene_id "ENSMUSG00000028688.14"; transcript_id "transcript7576.chr4.nic"; exon_number "5"; exon_id "ENSMUSE00001260057.2";
chr4	IsoQuant	exon	116662683	116662942	.	-	.	gene_id "ENSMUSG00000028688.14"; transcript_id "transcript7576.chr4.nic"; exon_number "6"; exon_id "ENSMUSE00001219594.2";
chr4	IsoQuant	exon	116662329	116662491	.	-	.	gene_id "ENSMUSG00000028688.14"; transcript_id "transcript7576.chr4.nic"; exon_number "7"; exon_id "ENSMUSE00000631427.2";
chr4	IsoQuant	exon	116661199	116662252	.	-	.	gene_id "ENSMUSG00000028688.14"; transcript_id "transcript7576.chr4.nic"; exon_number "8"; exon_id "ENSMUSE00000383006.5";
chr4	HAVANA	gene	116664914	116676637	.	+	.	gene_id "ENSMUSG00000028687.18"; transcripts "3"; gene_type "protein_coding"; gene_name "Mutyh"; mgi_id "MGI:1917853"; havana_gene "OTTMUSG00000009751.1";
chr4	IsoQuant	transcript	116664929	116676628	.	+	.	gene_id "ENSMUSG00000028687.18"; transcript_id "transcript7540.chr4.nic"; exons "17";
chr4	IsoQuant	exon	116664929	116664968	.	+	.	gene_id "ENSMUSG00000028687.18"; transcript_id "transcript7540.chr4.nic"; exon_number "1"; exon_id "3771";
chr4	IsoQuant	exon	116668046	116668138	.	+	.	gene_id "ENSMUSG00000028687.18"; transcript_id "transcript7540.chr4.nic"; exon_number "2"; exon_id "ENSMUSE00000834920.2";
chr4	IsoQuant	exon	116671516	116671633	.	+	.	gene_id "ENSMUSG00000028687.18"; transcript_id "transcript7540.chr4.nic"; exon_number "3"; exon_id "ENSMUSE00001277814.2";
chr4	IsoQuant	exon	116672761	116672909	.	+	.	gene_id "ENSMUSG00000028687.18"; transcript_id "transcript7540.chr4.nic"; exon_number "4"; exon_id "ENSMUSE00001231100.2";
chr4	IsoQuant	exon	116672996	116673035	.	+	.	gene_id "ENSMUSG00000028687.18"; transcript_id "transcript7540.chr4.nic"; exon_number "5"; exon_id "ENSMUSE00001306498.2";
chr4	IsoQuant	exon	116673159	116673232	.	+	.	gene_id "ENSMUSG00000028687.18"; transcript_id "transcript7540.chr4.nic"; exon_number "6"; exon_id "ENSMUSE00001312669.2";
chr4	IsoQuant	exon	116673510	116673551	.	+	.	gene_id "ENSMUSG00000028687.18"; transcript_id "transcript7540.chr4.nic"; exon_number "7"; exon_id "ENSMUSE00001214377.2";
chr4	IsoQuant	exon	116673633	116673704	.	+	.	gene_id "ENSMUSG00000028687.18"; transcript_id "transcript7540.chr4.nic"; exon_number "8"; exon_id "ENSMUSE00001205312.2";
chr4	IsoQuant	exon	116673780	116673893	.	+	.	gene_id "ENSMUSG00000028687.18"; transcript_id "transcript7540.chr4.nic"; exon_number "9"; exon_id "ENSMUSE00001308918.2";
chr4	IsoQuant	exon	116673975	116674072	.	+	.	gene_id "ENSMUSG00000028687.18"; transcript_id "transcript7540.chr4.nic"; exon_number "10"; exon_id "ENSMUSE00001237911.2";
chr4	IsoQuant	exon	116674152	116674296	.	+	.	gene_id "ENSMUSG00000028687.18"; transcript_id "transcript7540.chr4.nic"; exon_number "11"; exon_id "ENSMUSE00001276924.2";
chr4	IsoQuant	exon	116674377	116674431	.	+	.	gene_id "ENSMUSG00000028687.18"; transcript_id "transcript7540.chr4.nic"; exon_number "12"; exon_id "ENSMUSE00001277283.2";
chr4	IsoQuant	exon	116674581	116674772	.	+	.	gene_id "ENSMUSG00000028687.18"; transcript_id "transcript7540.chr4.nic"; exon_number "13"; exon_id "ENSMUSE00001242859.2";
chr4	IsoQuant	exon	116674866	116675002	.	+	.	gene_id "ENSMUSG00000028687.18"; transcript_id "transcript7540.chr4.nic"; exon_number "14"; exon_id "ENSMUSE00001302488.2";
chr4	IsoQuant	exon	116675085	116675234	.	+	.	gene_id "ENSMUSG00000028687.18"; transcript_id "transcript7540.chr4.nic"; exon_number "15"; exon_id "ENSMUSE00001278341.2";
chr4	IsoQuant	exon	116675438	116675479	.	+	.	gene_id "ENSMUSG00000028687.18"; transcript_id "transcript7540.chr4.nic"; exon_number "16"; exon_id "ENSMUSE00001204928.2";
chr4	IsoQuant	exon	116676452	116676628	.	+	.	gene_id "ENSMUSG00000028687.18"; transcript_id "transcript7540.chr4.nic"; exon_number "17"; exon_id "ENSMUSE00000662327.2";
chr4	HAVANA	transcript	116664920	116676628	.	+	.	gene_id "ENSMUSG00000028687.18"; transcript_id "ENSMUST00000102699.8"; exons "16"; gene_type "protein_coding"; gene_name "Mutyh"; transcript_type "protein_coding"; transcript_name "Mutyh-201"; protein_id "ENSMUSP00000099760.2"; transcript_support_level "1"; mgi_id "MGI:1917853"; tag "basic"; ccdsid "CCDS18518.1"; havana_gene "OTTMUSG00000009751.1"; havana_transcript "OTTMUST00000022543.1";
chr4	HAVANA	UTR	116664920	116664968	.	+	.	gene_id "ENSMUSG00000028687.18"; transcript_id "ENSMUST00000102699.8"; exon_number "1"; exon_id "ENSMUSE00000662330.2"; gene_type "protein_coding"; gene_name "Mutyh"; transcript_type "protein_coding"; transcript_name "Mutyh-201"; protein_id "ENSMUSP00000099760.2"; transcript_support_level "1"; mgi_id "MGI:1917853"; tag "basic"; ccdsid "CCDS18518.1"; havana_gene "OTTMUSG00000009751.1"; havana_transcript "OTTMUST00000022543.1";
chr4	HAVANA	exon	116664920	116664968	.	+	.	gene_id "ENSMUSG00000028687.18"; transcript_id "ENSMUST00000102699.8"; exon_number "2"; exon_id "ENSMUSE00000662330.2"; gene_type "protein_coding"; gene_name "Mutyh"; transcript_type "protein_coding"; transcript_name "Mutyh-201"; protein_id "ENSMUSP00000099760.2"; transcript_support_level "1"; mgi_id "MGI:1917853"; tag "basic"; ccdsid "CCDS18518.1"; havana_gene "OTTMUSG00000009751.1"; havana_transcript "OTTMUST00000022543.1";
chr4	HAVANA	UTR	116671516	116671521	.	+	.	gene_id "ENSMUSG00000028687.18"; transcript_id "ENSMUST00000102699.8"; exon_number "3"; exon_id "3772";
chr4	HAVANA	exon	116671516	116671633	.	+	.	gene_id "ENSMUSG00000028687.18"; transcript_id "ENSMUST00000102699.8"; exon_number "4"; exon_id "ENSMUSE00001277814.2"; gene_type "protein_coding"; gene_name "Mutyh"; transcript_type "protein_coding"; transcript_name "Mutyh-201"; protein_id "ENSMUSP00000099760.2"; transcript_support_level "1"; mgi_id "MGI:1917853"; tag "basic"; ccdsid "CCDS18518.1"; havana_gene "OTTMUSG00000009751.1"; havana_transcript "OTTMUST00000022543.1";
chr4	HAVANA	start_codon	116671522	116671524	.	+	.	gene_id "ENSMUSG00000028687.18"; transcript_id "ENSMUST00000102699.8"; exon_number "5"; exon_id "3773";
chr4	HAVANA	CDS	116671522	116671633	.	+	.	gene_id "ENSMUSG00000028687.18"; transcript_id "ENSMUST00000102699.8"; exon_number "6"; exon_id "3774";
chr4	HAVANA	CDS	116672761	116672909	.	+	.	gene_id "ENSMUSG00000028687.18"; transcript_id "ENSMUST00000102699.8"; exon_number "7"; exon_id "ENSMUSE00001231100.2"; gene_type "protein_coding"; gene_name "Mutyh"; transcript_type "protein_coding"; transcript_name "Mutyh-201"; protein_id "ENSMUSP00000099760.2"; transcript_support_level "1"; mgi_id "MGI:1917853"; tag "basic"; ccdsid "CCDS18518.1"; havana_gene "OTTMUSG00000009751.1"; havana_transcript "OTTMUST00000022543.1";
chr4	HAVANA	exon	116672761	116672909	.	+	.	gene_id "ENSMUSG00000028687.18"; transcript_id "ENSMUST00000102699.8"; exon_number "8"; exon_id "ENSMUSE00001231100.2"; gene_type "protein_coding"; gene_name "Mutyh"; transcript_type "protein_coding"; transcript_name "Mutyh-201"; protein_id "ENSMUSP00000099760.2"; transcript_support_level "1"; mgi_id "MGI:1917853"; tag "basic"; ccdsid "CCDS18518.1"; havana_gene "OTTMUSG00000009751.1"; havana_transcript "OTTMUST00000022543.1";
chr4	HAVANA	CDS	116672996	116673035	.	+	.	gene_id "ENSMUSG00000028687.18"; transcript_id "ENSMUST00000102699.8"; exon_number "9"; exon_id "ENSMUSE00001306498.2"; gene_type "protein_coding"; gene_name "Mutyh"; transcript_type "protein_coding"; transcript_name "Mutyh-201"; protein_id "ENSMUSP00000099760.2"; transcript_support_level "1"; mgi_id "MGI:1917853"; tag "basic"; ccdsid "CCDS18518.1"; havana_gene "OTTMUSG00000009751.1"; havana_transcript "OTTMUST00000022543.1";
chr4	HAVANA	exon	116672996	116673035	.	+	.	gene_id "ENSMUSG00000028687.18"; transcript_id "ENSMUST00000102699.8"; exon_number "10"; exon_id "ENSMUSE00001306498.2"; gene_type "protein_coding"; gene_name "Mutyh"; transcript_type "protein_coding"; transcript_name "Mutyh-201"; protein_id "ENSMUSP00000099760.2"; transcript_support_level "1"; mgi_id "MGI:1917853"; tag "basic"; ccdsid "CCDS18518.1"; havana_gene "OTTMUSG00000009751.1"; havana_transcript "OTTMUST00000022543.1";
chr4	HAVANA	CDS	116673159	116673232	.	+	.	gene_id "ENSMUSG00000028687.18"; transcript_id "ENSMUST00000102699.8"; exon_number "11"; exon_id "ENSMUSE00001312669.2"; gene_type "protein_coding"; gene_name "Mutyh"; transcript_type "protein_coding"; transcript_name "Mutyh-201"; protein_id "ENSMUSP00000099760.2"; transcript_support_level "1"; mgi_id "MGI:1917853"; tag "basic"; ccdsid "CCDS18518.1"; havana_gene "OTTMUSG00000009751.1"; havana_transcript "OTTMUST00000022543.1";
chr4	HAVANA	exon	116673159	116673232	.	+	.	gene_id "ENSMUSG00000028687.18"; transcript_id "ENSMUST00000102699.8"; exon_number "12"; exon_id "ENSMUSE00001312669.2"; gene_type "protein_coding"; gene_name "Mutyh"; transcript_type "protein_coding"; transcript_name "Mutyh-201"; protein_id "ENSMUSP00000099760.2"; transcript_support_level "1"; mgi_id "MGI:1917853"; tag "basic"; ccdsid "CCDS18518.1"; havana_gene "OTTMUSG00000009751.1"; havana_transcript "OTTMUST00000022543.1";
chr4	HAVANA	CDS	116673510	116673551	.	+	.	gene_id "ENSMUSG00000028687.18"; transcript_id "ENSMUST00000102699.8"; exon_number "13"; exon_id "ENSMUSE00001214377.2"; gene_type "protein_coding"; gene_name "Mutyh"; transcript_type "protein_coding"; transcript_name "Mutyh-201"; protein_id "ENSMUSP00000099760.2"; transcript_support_level "1"; mgi_id "MGI:1917853"; tag "basic"; ccdsid "CCDS18518.1"; havana_gene "OTTMUSG00000009751.1"; havana_transcript "OTTMUST00000022543.1";
chr4	HAVANA	exon	116673510	116673551	.	+	.	gene_id "ENSMUSG00000028687.18"; transcript_id "ENSMUST00000102699.8"; exon_number "14"; exon_id "ENSMUSE00001214377.2"; gene_type "protein_coding"; gene_name "Mutyh"; transcript_type "protein_coding"; transcript_name "Mutyh-201"; protein_id "ENSMUSP00000099760.2"; transcript_support_level "1"; mgi_id "MGI:1917853"; tag "basic"; ccdsid "CCDS18518.1"; havana_gene "OTTMUSG00000009751.1"; havana_transcript "OTTMUST00000022543.1";
chr4	HAVANA	CDS	116673633	116673704	.	+	.	gene_id "ENSMUSG00000028687.18"; transcript_id "ENSMUST00000102699.8"; exon_number "15"; exon_id "ENSMUSE00001205312.2"; gene_type "protein_coding"; gene_name "Mutyh"; transcript_type "protein_coding"; transcript_name "Mutyh-201"; protein_id "ENSMUSP00000099760.2"; transcript_support_level "1"; mgi_id "MGI:1917853"; tag "basic"; ccdsid "CCDS18518.1"; havana_gene "OTTMUSG00000009751.1"; havana_transcript "OTTMUST00000022543.1";
chr4	HAVANA	exon	116673633	116673704	.	+	.	gene_id "ENSMUSG00000028687.18"; transcript_id "ENSMUST00000102699.8"; exon_number "16"; exon_id "ENSMUSE00001205312.2"; gene_type "protein_coding"; gene_name "Mutyh"; transcript_type "protein_coding"; transcript_name "Mutyh-201"; protein_id "ENSMUSP00000099760.2"; transcript_support_level "1"; mgi_id "MGI:1917853"; tag "basic"; ccdsid "CCDS18518.1"; havana_gene "OTTMUSG00000009751.1"; havana_transcript "OTTMUST00000022543.1";
chr4	HAVANA	CDS	116673780	116673893	.	+	.	gene_id "ENSMUSG00000028687.18"; transcript_id "ENSMUST00000102699.8"; exon_number "17"; exon_id "ENSMUSE00001308918.2"; gene_type "protein_coding"; gene_name "Mutyh"; transcript_type "protein_coding"; transcript_name "Mutyh-201"; protein_id "ENSMUSP00000099760.2"; transcript_support_level "1"; mgi_id "MGI:1917853"; tag "basic"; ccdsid "CCDS18518.1"; havana_gene "OTTMUSG00000009751.1"; havana_transcript "OTTMUST00000022543.1";
chr4	HAVANA	exon	116673780	116673893	.	+	.	gene_id "ENSMUSG00000028687.18"; transcript_id "ENSMUST00000102699.8"; exon_number "18"; exon_id "ENSMUSE00001308918.2"; gene_type "protein_coding"; gene_name "Mutyh"; transcript_type "protein_coding"; transcript_name "Mutyh-201"; protein_id "ENSMUSP00000099760.2"; transcript_support_level "1"; mgi_id "MGI:1917853"; tag "basic"; ccdsid "CCDS18518.1"; havana_gene "OTTMUSG00000009751.1"; havana_transcript "OTTMUST00000022543.1";
chr4	HAVANA	CDS	116673975	116674072	.	+	.	gene_id "ENSMUSG00000028687.18"; transcript_id "ENSMUST00000102699.8"; exon_number "19"; exon_id "ENSMUSE00001237911.2"; gene_type "protein_coding"; gene_name "Mutyh"; transcript_type "protein_coding"; transcript_name "Mutyh-201"; protein_id "ENSMUSP00000099760.2"; transcript_support_level "1"; mgi_id "MGI:1917853"; tag "basic"; ccdsid "CCDS18518.1"; havana_gene "OTTMUSG00000009751.1"; havana_transcript "OTTMUST00000022543.1";
chr4	HAVANA	exon	116673975	116674072	.	+	.	gene_id "ENSMUSG00000028687.18"; transcript_id "ENSMUST00000102699.8"; exon_number "20"; exon_id "ENSMUSE00001237911.2"; gene_type "protein_coding"; gene_name "Mutyh"; transcript_type "protein_coding"; transcript_name "Mutyh-201"; protein_id "ENSMUSP00000099760.2"; transcript_support_level "1"; mgi_id "MGI:1917853"; tag "basic"; ccdsid "CCDS18518.1"; havana_gene "OTTMUSG00000009751.1"; havana_transcript "OTTMUST00000022543.1";
chr4	HAVANA	CDS	116674152	116674296	.	+	.	gene_id "ENSMUSG00000028687.18"; transcript_id "ENSMUST00000102699.8"; exon_number "21"; exon_id "ENSMUSE00001276924.2"; gene_type "protein_coding"; gene_name "Mutyh"; transcript_type "protein_coding"; transcript_name "Mutyh-201"; protein_id "ENSMUSP00000099760.2"; transcript_support_level "1"; mgi_id "MGI:1917853"; tag "basic"; ccdsid "CCDS18518.1"; havana_gene "OTTMUSG00000009751.1"; havana_transcript "OTTMUST00000022543.1";
chr4	HAVANA	exon	116674152	116674296	.	+	.	gene_id "ENSMUSG00000028687.18"; transcript_id "ENSMUST00000102699.8"; exon_number "22"; exon_id "ENSMUSE00001276924.2"; gene_type "protein_coding"; gene_name "Mutyh"; transcript_type "protein_coding"; transcript_name "Mutyh-201"; protein_id "ENSMUSP00000099760.2"; transcript_support_level "1"; mgi_id "MGI:1917853"; tag "basic"; ccdsid "CCDS18518.1"; havana_gene "OTTMUSG00000009751.1"; havana_transcript "OTTMUST00000022543.1";
chr4	HAVANA	CDS	116674377	116674431	.	+	.	gene_id "ENSMUSG00000028687.18"; transcript_id "ENSMUST00000102699.8"; exon_number "23"; exon_id "ENSMUSE00001277283.2"; gene_type "protein_coding"; gene_name "Mutyh"; transcript_type "protein_coding"; transcript_name "Mutyh-201"; protein_id "ENSMUSP00000099760.2"; transcript_support_level "1"; mgi_id "MGI:1917853"; tag "basic"; ccdsid "CCDS18518.1"; havana_gene "OTTMUSG00000009751.1"; havana_transcript "OTTMUST00000022543.1";
chr4	HAVANA	exon	116674377	116674431	.	+	.	gene_id "ENSMUSG00000028687.18"; transcript_id "ENSMUST00000102699.8"; exon_number "24"; exon_id "ENSMUSE00001277283.2"; gene_type "protein_coding"; gene_name "Mutyh"; transcript_type "protein_coding"; transcript_name "Mutyh-201"; protein_id "ENSMUSP00000099760.2"; transcript_support_level "1"; mgi_id "MGI:1917853"; tag "basic"; ccdsid "CCDS18518.1"; havana_gene "OTTMUSG00000009751.1"; havana_transcript "OTTMUST00000022543.1";
chr4	HAVANA	CDS	116674581	116674772	.	+	.	gene_id "ENSMUSG00000028687.18"; transcript_id "ENSMUST00000102699.8"; exon_number "25"; exon_id "ENSMUSE00001242859.2"; gene_type "protein_coding"; gene_name "Mutyh"; transcript_type "protein_coding"; transcript_name "Mutyh-201"; protein_id "ENSMUSP00000099760.2"; transcript_support_level "1"; mgi_id "MGI:1917853"; tag "basic"; ccdsid "CCDS18518.1"; havana_gene "OTTMUSG00000009751.1"; havana_transcript "OTTMUST00000022543.1";
chr4	HAVANA	exon	116674581	116674772	.	+	.	gene_id "ENSMUSG00000028687.18"; transcript_id "ENSMUST00000102699.8"; exon_number "26"; exon_id "ENSMUSE00001242859.2"; gene_type "protein_coding"; gene_name "Mutyh"; transcript_type "protein_coding"; transcript_name "Mutyh-201"; protein_id "ENSMUSP00000099760.2"; transcript_support_level "1"; mgi_id "MGI:1917853"; tag "basic"; ccdsid "CCDS18518.1"; havana_gene "OTTMUSG00000009751.1"; havana_transcript "OTTMUST00000022543.1";
chr4	HAVANA	CDS	116674866	116675002	.	+	.	gene_id "ENSMUSG00000028687.18"; transcript_id "ENSMUST00000102699.8"; exon_number "27"; exon_id "ENSMUSE00001302488.2"; gene_type "protein_coding"; gene_name "Mutyh"; transcript_type "protein_coding"; transcript_name "Mutyh-201"; protein_id "ENSMUSP00000099760.2"; transcript_support_level "1"; mgi_id "MGI:1917853"; tag "basic"; ccdsid "CCDS18518.1"; havana_gene "OTTMUSG00000009751.1"; havana_transcript "OTTMUST00000022543.1";
chr4	HAVANA	exon	116674866	116675002	.	+	.	gene_id "ENSMUSG00000028687.18"; transcript_id "ENSMUST00000102699.8"; exon_number "28"; exon_id "ENSMUSE00001302488.2"; gene_type "protein_coding"; gene_name "Mutyh"; transcript_type "protein_coding"; transcript_name "Mutyh-201"; protein_id "ENSMUSP00000099760.2"; transcript_support_level "1"; mgi_id "MGI:1917853"; tag "basic"; ccdsid "CCDS18518.1"; havana_gene "OTTMUSG00000009751.1"; havana_transcript "OTTMUST00000022543.1";
chr4	HAVANA	CDS	116675085	116675234	.	+	.	gene_id "ENSMUSG00000028687.18"; transcript_id "ENSMUST00000102699.8"; exon_number "29"; exon_id "ENSMUSE00001278341.2"; gene_type "protein_coding"; gene_name "Mutyh"; transcript_type "protein_coding"; transcript_name "Mutyh-201"; protein_id "ENSMUSP00000099760.2"; transcript_support_level "1"; mgi_id "MGI:1917853"; tag "basic"; ccdsid "CCDS18518.1"; havana_gene "OTTMUSG00000009751.1"; havana_transcript "OTTMUST00000022543.1";
chr4	HAVANA	exon	116675085	116675234	.	+	.	gene_id "ENSMUSG00000028687.18"; transcript_id "ENSMUST00000102699.8"; exon_number "30"; exon_id "ENSMUSE00001278341.2"; gene_type "protein_coding"; gene_name "Mutyh"; transcript_type "protein_coding"; transcript_name "Mutyh-201"; protein_id "ENSMUSP00000099760.2"; transcript_support_level "1"; mgi_id "MGI:1917853"; tag "basic"; ccdsid "CCDS18518.1"; havana_gene "OTTMUSG00000009751.1"; havana_transcript "OTTMUST00000022543.1";
chr4	HAVANA	CDS	116675438	116675479	.	+	.	gene_id "ENSMUSG00000028687.18"; transcript_id "ENSMUST00000102699.8"; exon_number "31"; exon_id "ENSMUSE00001204928.2"; gene_type "protein_coding"; gene_name "Mutyh"; transcript_type "protein_coding"; transcript_name "Mutyh-201"; protein_id "ENSMUSP00000099760.2"; transcript_support_level "1"; mgi_id "MGI:1917853"; tag "basic"; ccdsid "CCDS18518.1"; havana_gene "OTTMUSG00000009751.1"; havana_transcript "OTTMUST00000022543.1";
chr4	HAVANA	exon	116675438	116675479	.	+	.	gene_id "ENSMUSG00000028687.18"; transcript_id "ENSMUST00000102699.8"; exon_number "32"; exon_id "ENSMUSE00001204928.2"; gene_type "protein_coding"; gene_name "Mutyh"; transcript_type "protein_coding"; transcript_name "Mutyh-201"; protein_id "ENSMUSP00000099760.2"; transcript_support_level "1"; mgi_id "MGI:1917853"; tag "basic"; ccdsid "CCDS18518.1"; havana_gene "OTTMUSG00000009751.1"; havana_transcript "OTTMUST00000022543.1";
chr4	HAVANA	CDS	116676452	116676574	.	+	.	gene_id "ENSMUSG00000028687.18"; transcript_id "ENSMUST00000102699.8"; exon_number "33"; exon_id "3775";
chr4	HAVANA	exon	116676452	116676628	.	+	.	gene_id "ENSMUSG00000028687.18"; transcript_id "ENSMUST00000102699.8"; exon_number "34"; exon_id "ENSMUSE00000662327.2"; gene_type "protein_coding"; gene_name "Mutyh"; transcript_type "protein_coding"; transcript_name "Mutyh-201"; protein_id "ENSMUSP00000099760.2"; transcript_support_level "1"; mgi_id "MGI:1917853"; tag "basic"; ccdsid "CCDS18518.1"; havana_gene "OTTMUSG00000009751.1"; havana_transcript "OTTMUST00000022543.1";
chr4	HAVANA	stop_codon	116676575	116676577	.	+	.	gene_id "ENSMUSG00000028687.18"; transcript_id "ENSMUST00000102699.8"; exon_number "35"; exon_id "3776";
chr4	HAVANA	UTR	116676575	116676628	.	+	.	gene_id "ENSMUSG00000028687.18"; transcript_id "ENSMUST00000102699.8"; exon_number "36"; exon_id "3777";
chr4	IsoQuant	transcript	116664914	116676628	.	+	.	gene_id "ENSMUSG00000028687.18"; transcript_id "transcript7545.chr4.nic"; exons "15";
chr4	IsoQuant	exon	116664914	116664968	.	+	.	gene_id "ENSMUSG00000028687.18"; transcript_id "transcript7545.chr4.nic"; exon_number "1"; exon_id "3778";
chr4	IsoQuant	exon	116671516	116671633	.	+	.	gene_id "ENSMUSG00000028687.18"; transcript_id "transcript7545.chr4.nic"; exon_number "2"; exon_id "ENSMUSE00001277814.2";
chr4	IsoQuant	exon	116672761	116672909	.	+	.	gene_id "ENSMUSG00000028687.18"; transcript_id "transcript7545.chr4.nic"; exon_number "3"; exon_id "ENSMUSE00001231100.2";
chr4	IsoQuant	exon	116672996	116673035	.	+	.	gene_id "ENSMUSG00000028687.18"; transcript_id "transcript7545.chr4.nic"; exon_number "4"; exon_id "ENSMUSE00001306498.2";
chr4	IsoQuant	exon	116673159	116673232	.	+	.	gene_id "ENSMUSG00000028687.18"; transcript_id "transcript7545.chr4.nic"; exon_number "5"; exon_id "ENSMUSE00001312669.2";
chr4	IsoQuant	exon	116673510	116673551	.	+	.	gene_id "ENSMUSG00000028687.18"; transcript_id "transcript7545.chr4.nic"; exon_number "6"; exon_id "ENSMUSE00001214377.2";
chr4	IsoQuant	exon	116673633	116673704	.	+	.	gene_id "ENSMUSG00000028687.18"; transcript_id "transcript7545.chr4.nic"; exon_number "7"; exon_id "ENSMUSE00001205312.2";
chr4	IsoQuant	exon	116673780	116673893	.	+	.	gene_id "ENSMUSG00000028687.18"; transcript_id "transcript7545.chr4.nic"; exon_number "8"; exon_id "ENSMUSE00001308918.2";
chr4	IsoQuant	exon	116673975	116674072	.	+	.	gene_id "ENSMUSG00000028687.18"; transcript_id "transcript7545.chr4.nic"; exon_number "9"; exon_id "ENSMUSE00001237911.2";
chr4	IsoQuant	exon	116674152	116674296	.	+	.	gene_id "ENSMUSG00000028687.18"; transcript_id "transcript7545.chr4.nic"; exon_number "10"; exon_id "ENSMUSE00001276924.2";
chr4	IsoQuant	exon	116674377	116674431	.	+	.	gene_id "ENSMUSG00000028687.18"; transcript_id "transcript7545.chr4.nic"; exon_number "11"; exon_id "ENSMUSE00001277283.2";
chr4	IsoQuant	exon	116674581	116674772	.	+	.	gene_id "ENSMUSG00000028687.18"; transcript_id "transcript7545.chr4.nic"; exon_number "12"; exon_id "ENSMUSE00001242859.2";
chr4	IsoQuant	exon	116674866	116675002	.	+	.	gene_id "ENSMUSG00000028687.18"; transcript_id "transcript7545.chr4.nic"; exon_number "13"; exon_id "ENSMUSE00001302488.2";
chr4	IsoQuant	exon	116675085	116675479	.	+	.	gene_id "ENSMUSG00000028687.18"; transcript_id "transcript7545.chr4.nic"; exon_number "14"; exon_id "ENSMUSE00000735645.2";
chr4	IsoQuant	exon	116676452	116676628	.	+	.	gene_id "ENSMUSG00000028687.18"; transcript_id "transcript7545.chr4.nic"; exon_number "15"; exon_id "ENSMUSE00000662327.2";
chr4	HAVANA	gene	116677101	116678904	.	-	.	gene_id "ENSMUSG00000043155.5"; transcripts "1"; gene_type "protein_coding"; gene_name "Hpdl"; mgi_id "MGI:2444646"; havana_gene "OTTMUSG00000009753.1";
chr4	HAVANA	transcript	116677101	116678904	.	-	.	gene_id "ENSMUSG00000043155.5"; transcript_id "ENSMUST00000055436.5"; exons "1"; gene_type "protein_coding"; gene_name "Hpdl"; transcript_type "protein_coding"; transcript_name "Hpdl-201"; protein_id "ENSMUSP00000062327.4"; transcript_support_level "NA"; mgi_id "MGI:2444646"; tag "basic"; ccdsid "CCDS18519.1"; havana_gene "OTTMUSG00000009753.1"; havana_transcript "OTTMUST00000022550.1";
chr4	HAVANA	UTR	116678460	116678904	.	-	.	gene_id "ENSMUSG00000043155.5"; transcript_id "ENSMUST00000055436.5"; exon_number "1"; exon_id "3779";
chr4	HAVANA	start_codon	116678457	116678459	.	-	.	gene_id "ENSMUSG00000043155.5"; transcript_id "ENSMUST00000055436.5"; exon_number "2"; exon_id "3780";
chr4	HAVANA	CDS	116677347	116678459	.	-	.	gene_id "ENSMUSG00000043155.5"; transcript_id "ENSMUST00000055436.5"; exon_number "3"; exon_id "3781";
chr4	HAVANA	stop_codon	116677344	116677346	.	-	.	gene_id "ENSMUSG00000043155.5"; transcript_id "ENSMUST00000055436.5"; exon_number "4"; exon_id "3782";
chr4	HAVANA	exon	116677101	116678904	.	-	.	gene_id "ENSMUSG00000043155.5"; transcript_id "ENSMUST00000055436.5"; exon_number "5"; exon_id "ENSMUSE00000388636.6"; gene_type "protein_coding"; gene_name "Hpdl"; transcript_type "protein_coding"; transcript_name "Hpdl-201"; protein_id "ENSMUSP00000062327.4"; transcript_support_level "NA"; mgi_id "MGI:2444646"; tag "basic"; ccdsid "CCDS18519.1"; havana_gene "OTTMUSG00000009753.1"; havana_transcript "OTTMUST00000022550.1";
chr4	HAVANA	UTR	116677101	116677346	.	-	.	gene_id "ENSMUSG00000043155.5"; transcript_id "ENSMUST00000055436.5"; exon_number "6"; exon_id "3783";
chr4	HAVANA	gene	116734573	116846461	.	+	.	gene_id "ENSMUSG00000033948.4"; transcripts "1"; gene_type "protein_coding"; gene_name "Zswim5"; mgi_id "MGI:1921714"; tag "ncRNA_host"; havana_gene "OTTMUSG00000009781.1";
chr4	HAVANA	transcript	116734573	116846461	.	+	.	gene_id "ENSMUSG00000033948.4"; transcript_id "ENSMUST00000044823.4"; exons "14"; gene_type "protein_coding"; gene_name "Zswim5"; transcript_type "protein_coding"; transcript_name "Zswim5-201"; protein_id "ENSMUSP00000049474.4"; transcript_support_level "1"; mgi_id "MGI:1921714"; tag "basic"; ccdsid "CCDS18520.1"; havana_gene "OTTMUSG00000009781.1"; havana_transcript "OTTMUST00000022646.1";
chr4	HAVANA	UTR	116734573	116734656	.	+	.	gene_id "ENSMUSG00000033948.4"; transcript_id "ENSMUST00000044823.4"; exon_number "1"; exon_id "3784";
chr4	HAVANA	exon	116734573	116735260	.	+	.	gene_id "ENSMUSG00000033948.4"; transcript_id "ENSMUST00000044823.4"; exon_number "2"; exon_id "ENSMUSE00000356464.4"; gene_type "protein_coding"; gene_name "Zswim5"; transcript_type "protein_coding"; transcript_name "Zswim5-201"; protein_id "ENSMUSP00000049474.4"; transcript_support_level "1"; mgi_id "MGI:1921714"; tag "basic"; ccdsid "CCDS18520.1"; havana_gene "OTTMUSG00000009781.1"; havana_transcript "OTTMUST00000022646.1";
chr4	HAVANA	start_codon	116734657	116734659	.	+	.	gene_id "ENSMUSG00000033948.4"; transcript_id "ENSMUST00000044823.4"; exon_number "3"; exon_id "3785";
chr4	HAVANA	CDS	116734657	116735260	.	+	.	gene_id "ENSMUSG00000033948.4"; transcript_id "ENSMUST00000044823.4"; exon_number "4"; exon_id "3786";
chr4	HAVANA	CDS	116808022	116808378	.	+	.	gene_id "ENSMUSG00000033948.4"; transcript_id "ENSMUST00000044823.4"; exon_number "5"; exon_id "ENSMUSE00000461768.2"; gene_type "protein_coding"; gene_name "Zswim5"; transcript_type "protein_coding"; transcript_name "Zswim5-201"; protein_id "ENSMUSP00000049474.4"; transcript_support_level "1"; mgi_id "MGI:1921714"; tag "basic"; ccdsid "CCDS18520.1"; havana_gene "OTTMUSG00000009781.1"; havana_transcript "OTTMUST00000022646.1";
chr4	HAVANA	exon	116808022	116808378	.	+	.	gene_id "ENSMUSG00000033948.4"; transcript_id "ENSMUST00000044823.4"; exon_number "6"; exon_id "ENSMUSE00000461768.2"; gene_type "protein_coding"; gene_name "Zswim5"; transcript_type "protein_coding"; transcript_name "Zswim5-201"; protein_id "ENSMUSP00000049474.4"; transcript_support_level "1"; mgi_id "MGI:1921714"; tag "basic"; ccdsid "CCDS18520.1"; havana_gene "OTTMUSG00000009781.1"; havana_transcript "OTTMUST00000022646.1";
chr4	HAVANA	CDS	116815875	116816023	.	+	.	gene_id "ENSMUSG00000033948.4"; transcript_id "ENSMUST00000044823.4"; exon_number "7"; exon_id "ENSMUSE00000525342.2"; gene_type "protein_coding"; gene_name "Zswim5"; transcript_type "protein_coding"; transcript_name "Zswim5-201"; protein_id "ENSMUSP00000049474.4"; transcript_support_level "1"; mgi_id "MGI:1921714"; tag "basic"; ccdsid "CCDS18520.1"; havana_gene "OTTMUSG00000009781.1"; havana_transcript "OTTMUST00000022646.1";
chr4	HAVANA	exon	116815875	116816023	.	+	.	gene_id "ENSMUSG00000033948.4"; transcript_id "ENSMUST00000044823.4"; exon_number "8"; exon_id "ENSMUSE00000525342.2"; gene_type "protein_coding"; gene_name "Zswim5"; transcript_type "protein_coding"; transcript_name "Zswim5-201"; protein_id "ENSMUSP00000049474.4"; transcript_support_level "1"; mgi_id "MGI:1921714"; tag "basic"; ccdsid "CCDS18520.1"; havana_gene "OTTMUSG00000009781.1"; havana_transcript "OTTMUST00000022646.1";
chr4	HAVANA	CDS	116819707	116819857	.	+	.	gene_id "ENSMUSG00000033948.4"; transcript_id "ENSMUST00000044823.4"; exon_number "9"; exon_id "ENSMUSE00000525341.2"; gene_type "protein_coding"; gene_name "Zswim5"; transcript_type "protein_coding"; transcript_name "Zswim5-201"; protein_id "ENSMUSP00000049474.4"; transcript_support_level "1"; mgi_id "MGI:1921714"; tag "basic"; ccdsid "CCDS18520.1"; havana_gene "OTTMUSG00000009781.1"; havana_transcript "OTTMUST00000022646.1";
chr4	HAVANA	exon	116819707	116819857	.	+	.	gene_id "ENSMUSG00000033948.4"; transcript_id "ENSMUST00000044823.4"; exon_number "10"; exon_id "ENSMUSE00000525341.2"; gene_type "protein_coding"; gene_name "Zswim5"; transcript_type "protein_coding"; transcript_name "Zswim5-201"; protein_id "ENSMUSP00000049474.4"; transcript_support_level "1"; mgi_id "MGI:1921714"; tag "basic"; ccdsid "CCDS18520.1"; havana_gene "OTTMUSG00000009781.1"; havana_transcript "OTTMUST00000022646.1";
chr4	HAVANA	CDS	116822793	116822972	.	+	.	gene_id "ENSMUSG00000033948.4"; transcript_id "ENSMUST00000044823.4"; exon_number "11"; exon_id "ENSMUSE00000258420.2"; gene_type "protein_coding"; gene_name "Zswim5"; transcript_type "protein_coding"; transcript_name "Zswim5-201"; protein_id "ENSMUSP00000049474.4"; transcript_support_level "1"; mgi_id "MGI:1921714"; tag "basic"; ccdsid "CCDS18520.1"; havana_gene "OTTMUSG00000009781.1"; havana_transcript "OTTMUST00000022646.1";
chr4	HAVANA	exon	116822793	116822972	.	+	.	gene_id "ENSMUSG00000033948.4"; transcript_id "ENSMUST00000044823.4"; exon_number "12"; exon_id "ENSMUSE00000258420.2"; gene_type "protein_coding"; gene_name "Zswim5"; transcript_type "protein_coding"; transcript_name "Zswim5-201"; protein_id "ENSMUSP00000049474.4"; transcript_support_level "1"; mgi_id "MGI:1921714"; tag "basic"; ccdsid "CCDS18520.1"; havana_gene "OTTMUSG00000009781.1"; havana_transcript "OTTMUST00000022646.1";
chr4	HAVANA	CDS	116830068	116830244	.	+	.	gene_id "ENSMUSG00000033948.4"; transcript_id "ENSMUST00000044823.4"; exon_number "13"; exon_id "ENSMUSE00000258412.2"; gene_type "protein_coding"; gene_name "Zswim5"; transcript_type "protein_coding"; transcript_name "Zswim5-201"; protein_id "ENSMUSP00000049474.4"; transcript_support_level "1"; mgi_id "MGI:1921714"; tag "basic"; ccdsid "CCDS18520.1"; havana_gene "OTTMUSG00000009781.1"; havana_transcript "OTTMUST00000022646.1";
chr4	HAVANA	exon	116830068	116830244	.	+	.	gene_id "ENSMUSG00000033948.4"; transcript_id "ENSMUST00000044823.4"; exon_number "14"; exon_id "ENSMUSE00000258412.2"; gene_type "protein_coding"; gene_name "Zswim5"; transcript_type "protein_coding"; transcript_name "Zswim5-201"; protein_id "ENSMUSP00000049474.4"; transcript_support_level "1"; mgi_id "MGI:1921714"; tag "basic"; ccdsid "CCDS18520.1"; havana_gene "OTTMUSG00000009781.1"; havana_transcript "OTTMUST00000022646.1";
chr4	HAVANA	CDS	116832393	116832539	.	+	.	gene_id "ENSMUSG00000033948.4"; transcript_id "ENSMUST00000044823.4"; exon_number "15"; exon_id "ENSMUSE00000258407.2"; gene_type "protein_coding"; gene_name "Zswim5"; transcript_type "protein_coding"; transcript_name "Zswim5-201"; protein_id "ENSMUSP00000049474.4"; transcript_support_level "1"; mgi_id "MGI:1921714"; tag "basic"; ccdsid "CCDS18520.1"; havana_gene "OTTMUSG00000009781.1"; havana_transcript "OTTMUST00000022646.1";
chr4	HAVANA	exon	116832393	116832539	.	+	.	gene_id "ENSMUSG00000033948.4"; transcript_id "ENSMUST00000044823.4"; exon_number "16"; exon_id "ENSMUSE00000258407.2"; gene_type "protein_coding"; gene_name "Zswim5"; transcript_type "protein_coding"; transcript_name "Zswim5-201"; protein_id "ENSMUSP00000049474.4"; transcript_support_level "1"; mgi_id "MGI:1921714"; tag "basic"; ccdsid "CCDS18520.1"; havana_gene "OTTMUSG00000009781.1"; havana_transcript "OTTMUST00000022646.1";
chr4	HAVANA	CDS	116833034	116833171	.	+	.	gene_id "ENSMUSG00000033948.4"; transcript_id "ENSMUST00000044823.4"; exon_number "17"; exon_id "ENSMUSE00000258402.2"; gene_type "protein_coding"; gene_name "Zswim5"; transcript_type "protein_coding"; transcript_name "Zswim5-201"; protein_id "ENSMUSP00000049474.4"; transcript_support_level "1"; mgi_id "MGI:1921714"; tag "basic"; ccdsid "CCDS18520.1"; havana_gene "OTTMUSG00000009781.1"; havana_transcript "OTTMUST00000022646.1";
chr4	HAVANA	exon	116833034	116833171	.	+	.	gene_id "ENSMUSG00000033948.4"; transcript_id "ENSMUST00000044823.4"; exon_number "18"; exon_id "ENSMUSE00000258402.2"; gene_type "protein_coding"; gene_name "Zswim5"; transcript_type "protein_coding"; transcript_name "Zswim5-201"; protein_id "ENSMUSP00000049474.4"; transcript_support_level "1"; mgi_id "MGI:1921714"; tag "basic"; ccdsid "CCDS18520.1"; havana_gene "OTTMUSG00000009781.1"; havana_transcript "OTTMUST00000022646.1";
chr4	HAVANA	CDS	116836621	116836881	.	+	.	gene_id "ENSMUSG00000033948.4"; transcript_id "ENSMUST00000044823.4"; exon_number "19"; exon_id "ENSMUSE00000258395.2"; gene_type "protein_coding"; gene_name "Zswim5"; transcript_type "protein_coding"; transcript_name "Zswim5-201"; protein_id "ENSMUSP00000049474.4"; transcript_support_level "1"; mgi_id "MGI:1921714"; tag "basic"; ccdsid "CCDS18520.1"; havana_gene "OTTMUSG00000009781.1"; havana_transcript "OTTMUST00000022646.1";
chr4	HAVANA	exon	116836621	116836881	.	+	.	gene_id "ENSMUSG00000033948.4"; transcript_id "ENSMUST00000044823.4"; exon_number "20"; exon_id "ENSMUSE00000258395.2"; gene_type "protein_coding"; gene_name "Zswim5"; transcript_type "protein_coding"; transcript_name "Zswim5-201"; protein_id "ENSMUSP00000049474.4"; transcript_support_level "1"; mgi_id "MGI:1921714"; tag "basic"; ccdsid "CCDS18520.1"; havana_gene "OTTMUSG00000009781.1"; havana_transcript "OTTMUST00000022646.1";
chr4	HAVANA	CDS	116837082	116837217	.	+	.	gene_id "ENSMUSG00000033948.4"; transcript_id "ENSMUST00000044823.4"; exon_number "21"; exon_id "ENSMUSE00000525340.2"; gene_type "protein_coding"; gene_name "Zswim5"; transcript_type "protein_coding"; transcript_name "Zswim5-201"; protein_id "ENSMUSP00000049474.4"; transcript_support_level "1"; mgi_id "MGI:1921714"; tag "basic"; ccdsid "CCDS18520.1"; havana_gene "OTTMUSG00000009781.1"; havana_transcript "OTTMUST00000022646.1";
chr4	HAVANA	exon	116837082	116837217	.	+	.	gene_id "ENSMUSG00000033948.4"; transcript_id "ENSMUST00000044823.4"; exon_number "22"; exon_id "ENSMUSE00000525340.2"; gene_type "protein_coding"; gene_name "Zswim5"; transcript_type "protein_coding"; transcript_name "Zswim5-201"; protein_id "ENSMUSP00000049474.4"; transcript_support_level "1"; mgi_id "MGI:1921714"; tag "basic"; ccdsid "CCDS18520.1"; havana_gene "OTTMUSG00000009781.1"; havana_transcript "OTTMUST00000022646.1";
chr4	HAVANA	CDS	116837972	116838129	.	+	.	gene_id "ENSMUSG00000033948.4"; transcript_id "ENSMUST00000044823.4"; exon_number "23"; exon_id "ENSMUSE00000525339.2"; gene_type "protein_coding"; gene_name "Zswim5"; transcript_type "protein_coding"; transcript_name "Zswim5-201"; protein_id "ENSMUSP00000049474.4"; transcript_support_level "1"; mgi_id "MGI:1921714"; tag "basic"; ccdsid "CCDS18520.1"; havana_gene "OTTMUSG00000009781.1"; havana_transcript "OTTMUST00000022646.1";
chr4	HAVANA	exon	116837972	116838129	.	+	.	gene_id "ENSMUSG00000033948.4"; transcript_id "ENSMUST00000044823.4"; exon_number "24"; exon_id "ENSMUSE00000525339.2"; gene_type "protein_coding"; gene_name "Zswim5"; transcript_type "protein_coding"; transcript_name "Zswim5-201"; protein_id "ENSMUSP00000049474.4"; transcript_support_level "1"; mgi_id "MGI:1921714"; tag "basic"; ccdsid "CCDS18520.1"; havana_gene "OTTMUSG00000009781.1"; havana_transcript "OTTMUST00000022646.1";
chr4	HAVANA	CDS	116841880	116842043	.	+	.	gene_id "ENSMUSG00000033948.4"; transcript_id "ENSMUST00000044823.4"; exon_number "25"; exon_id "ENSMUSE00000258380.2"; gene_type "protein_coding"; gene_name "Zswim5"; transcript_type "protein_coding"; transcript_name "Zswim5-201"; protein_id "ENSMUSP00000049474.4"; transcript_support_level "1"; mgi_id "MGI:1921714"; tag "basic"; ccdsid "CCDS18520.1"; havana_gene "OTTMUSG00000009781.1"; havana_transcript "OTTMUST00000022646.1";
chr4	HAVANA	exon	116841880	116842043	.	+	.	gene_id "ENSMUSG00000033948.4"; transcript_id "ENSMUST00000044823.4"; exon_number "26"; exon_id "ENSMUSE00000258380.2"; gene_type "protein_coding"; gene_name "Zswim5"; transcript_type "protein_coding"; transcript_name "Zswim5-201"; protein_id "ENSMUSP00000049474.4"; transcript_support_level "1"; mgi_id "MGI:1921714"; tag "basic"; ccdsid "CCDS18520.1"; havana_gene "OTTMUSG00000009781.1"; havana_transcript "OTTMUST00000022646.1";
chr4	HAVANA	CDS	116842879	116842960	.	+	.	gene_id "ENSMUSG00000033948.4"; transcript_id "ENSMUST00000044823.4"; exon_number "27"; exon_id "ENSMUSE00000258375.2"; gene_type "protein_coding"; gene_name "Zswim5"; transcript_type "protein_coding"; transcript_name "Zswim5-201"; protein_id "ENSMUSP00000049474.4"; transcript_support_level "1"; mgi_id "MGI:1921714"; tag "basic"; ccdsid "CCDS18520.1"; havana_gene "OTTMUSG00000009781.1"; havana_transcript "OTTMUST00000022646.1";
chr4	HAVANA	exon	116842879	116842960	.	+	.	gene_id "ENSMUSG00000033948.4"; transcript_id "ENSMUST00000044823.4"; exon_number "28"; exon_id "ENSMUSE00000258375.2"; gene_type "protein_coding"; gene_name "Zswim5"; transcript_type "protein_coding"; transcript_name "Zswim5-201"; protein_id "ENSMUSP00000049474.4"; transcript_support_level "1"; mgi_id "MGI:1921714"; tag "basic"; ccdsid "CCDS18520.1"; havana_gene "OTTMUSG00000009781.1"; havana_transcript "OTTMUST00000022646.1";
chr4	HAVANA	CDS	116843668	116844527	.	+	.	gene_id "ENSMUSG00000033948.4"; transcript_id "ENSMUST00000044823.4"; exon_number "29"; exon_id "3787";
chr4	HAVANA	exon	116843668	116846461	.	+	.	gene_id "ENSMUSG00000033948.4"; transcript_id "ENSMUST00000044823.4"; exon_number "30"; exon_id "ENSMUSE00000347558.4"; gene_type "protein_coding"; gene_name "Zswim5"; transcript_type "protein_coding"; transcript_name "Zswim5-201"; protein_id "ENSMUSP00000049474.4"; transcript_support_level "1"; mgi_id "MGI:1921714"; tag "basic"; ccdsid "CCDS18520.1"; havana_gene "OTTMUSG00000009781.1"; havana_transcript "OTTMUST00000022646.1";
chr4	HAVANA	stop_codon	116844528	116844530	.	+	.	gene_id "ENSMUSG00000033948.4"; transcript_id "ENSMUST00000044823.4"; exon_number "31"; exon_id "3788";
chr4	HAVANA	UTR	116844528	116846461	.	+	.	gene_id "ENSMUSG00000033948.4"; transcript_id "ENSMUST00000044823.4"; exon_number "32"; exon_id "3789";
chr4	IsoQuant	gene	116761099	116764665	.	+	.	gene_id "novel_gene_chr4_7612"; transcripts "1";
chr4	IsoQuant	transcript	116761099	116764665	.	+	.	gene_id "novel_gene_chr4_7612"; transcript_id "transcript7611.chr4.nnic"; exons "1";
chr4	IsoQuant	exon	116761099	116764665	.	+	.	gene_id "novel_gene_chr4_7612"; transcript_id "transcript7611.chr4.nnic"; exon_number "1"; exon_id "3790";
chr4	IsoQuant	gene	116818723	116820984	.	+	.	gene_id "novel_gene_chr4_7614"; transcripts "1";
chr4	IsoQuant	transcript	116818723	116820984	.	+	.	gene_id "novel_gene_chr4_7614"; transcript_id "transcript7613.chr4.nnic"; exons "1";
chr4	IsoQuant	exon	116818723	116820984	.	+	.	gene_id "novel_gene_chr4_7614"; transcript_id "transcript7613.chr4.nnic"; exon_number "1"; exon_id "3791";
chr4	HAVANA	gene	116847162	116851610	.	-	.	gene_id "ENSMUSG00000028684.15"; transcripts "1"; gene_type "protein_coding"; gene_name "Urod"; mgi_id "MGI:98916"; havana_gene "OTTMUSG00000009782.1";
chr4	HAVANA	transcript	116847162	116851610	.	-	.	gene_id "ENSMUSG00000028684.15"; transcript_id "ENSMUST00000030446.15"; exons "10"; gene_type "protein_coding"; gene_name "Urod"; transcript_type "protein_coding"; transcript_name "Urod-201"; protein_id "ENSMUSP00000030446.9"; transcript_support_level "1"; mgi_id "MGI:98916"; tag "basic"; ccdsid "CCDS18521.1"; havana_gene "OTTMUSG00000009782.1"; havana_transcript "OTTMUST00000022649.1";
chr4	HAVANA	UTR	116851548	116851610	.	-	.	gene_id "ENSMUSG00000028684.15"; transcript_id "ENSMUST00000030446.15"; exon_number "1"; exon_id "3792";
chr4	HAVANA	start_codon	116851545	116851547	.	-	.	gene_id "ENSMUSG00000028684.15"; transcript_id "ENSMUST00000030446.15"; exon_number "2"; exon_id "3793";
chr4	HAVANA	exon	116851528	116851610	.	-	.	gene_id "ENSMUSG00000028684.15"; transcript_id "ENSMUST00000030446.15"; exon_number "3"; exon_id "ENSMUSE00000832378.2"; gene_type "protein_coding"; gene_name "Urod"; transcript_type "protein_coding"; transcript_name "Urod-201"; protein_id "ENSMUSP00000030446.9"; transcript_support_level "1"; mgi_id "MGI:98916"; tag "basic"; ccdsid "CCDS18521.1"; havana_gene "OTTMUSG00000009782.1"; havana_transcript "OTTMUST00000022649.1";
chr4	HAVANA	CDS	116851528	116851547	.	-	.	gene_id "ENSMUSG00000028684.15"; transcript_id "ENSMUST00000030446.15"; exon_number "4"; exon_id "3794";
chr4	HAVANA	exon	116850782	116850894	.	-	.	gene_id "ENSMUSG00000028684.15"; transcript_id "ENSMUST00000030446.15"; exon_number "5"; exon_id "ENSMUSE00001275930.2"; gene_type "protein_coding"; gene_name "Urod"; transcript_type "protein_coding"; transcript_name "Urod-201"; protein_id "ENSMUSP00000030446.9"; transcript_support_level "1"; mgi_id "MGI:98916"; tag "basic"; ccdsid "CCDS18521.1"; havana_gene "OTTMUSG00000009782.1"; havana_transcript "OTTMUST00000022649.1";
chr4	HAVANA	CDS	116850782	116850894	.	-	.	gene_id "ENSMUSG00000028684.15"; transcript_id "ENSMUST00000030446.15"; exon_number "6"; exon_id "ENSMUSE00001275930.2"; gene_type "protein_coding"; gene_name "Urod"; transcript_type "protein_coding"; transcript_name "Urod-201"; protein_id "ENSMUSP00000030446.9"; transcript_support_level "1"; mgi_id "MGI:98916"; tag "basic"; ccdsid "CCDS18521.1"; havana_gene "OTTMUSG00000009782.1"; havana_transcript "OTTMUST00000022649.1";
chr4	HAVANA	exon	116850585	116850664	.	-	.	gene_id "ENSMUSG00000028684.15"; transcript_id "ENSMUST00000030446.15"; exon_number "7"; exon_id "ENSMUSE00001208128.2"; gene_type "protein_coding"; gene_name "Urod"; transcript_type "protein_coding"; transcript_name "Urod-201"; protein_id "ENSMUSP00000030446.9"; transcript_support_level "1"; mgi_id "MGI:98916"; tag "basic"; ccdsid "CCDS18521.1"; havana_gene "OTTMUSG00000009782.1"; havana_transcript "OTTMUST00000022649.1";
chr4	HAVANA	CDS	116850585	116850664	.	-	.	gene_id "ENSMUSG00000028684.15"; transcript_id "ENSMUST00000030446.15"; exon_number "8"; exon_id "ENSMUSE00001208128.2"; gene_type "protein_coding"; gene_name "Urod"; transcript_type "protein_coding"; transcript_name "Urod-201"; protein_id "ENSMUSP00000030446.9"; transcript_support_level "1"; mgi_id "MGI:98916"; tag "basic"; ccdsid "CCDS18521.1"; havana_gene "OTTMUSG00000009782.1"; havana_transcript "OTTMUST00000022649.1";
chr4	HAVANA	exon	116850445	116850507	.	-	.	gene_id "ENSMUSG00000028684.15"; transcript_id "ENSMUST00000030446.15"; exon_number "9"; exon_id "ENSMUSE00001298021.2"; gene_type "protein_coding"; gene_name "Urod"; transcript_type "protein_coding"; transcript_name "Urod-201"; protein_id "ENSMUSP00000030446.9"; transcript_support_level "1"; mgi_id "MGI:98916"; tag "basic"; ccdsid "CCDS18521.1"; havana_gene "OTTMUSG00000009782.1"; havana_transcript "OTTMUST00000022649.1";
chr4	HAVANA	CDS	116850445	116850507	.	-	.	gene_id "ENSMUSG00000028684.15"; transcript_id "ENSMUST00000030446.15"; exon_number "10"; exon_id "ENSMUSE00001298021.2"; gene_type "protein_coding"; gene_name "Urod"; transcript_type "protein_coding"; transcript_name "Urod-201"; protein_id "ENSMUSP00000030446.9"; transcript_support_level "1"; mgi_id "MGI:98916"; tag "basic"; ccdsid "CCDS18521.1"; havana_gene "OTTMUSG00000009782.1"; havana_transcript "OTTMUST00000022649.1";
chr4	HAVANA	exon	116850023	116850220	.	-	.	gene_id "ENSMUSG00000028684.15"; transcript_id "ENSMUST00000030446.15"; exon_number "11"; exon_id "ENSMUSE00001287703.2"; gene_type "protein_coding"; gene_name "Urod"; transcript_type "protein_coding"; transcript_name "Urod-201"; protein_id "ENSMUSP00000030446.9"; transcript_support_level "1"; mgi_id "MGI:98916"; tag "basic"; ccdsid "CCDS18521.1"; havana_gene "OTTMUSG00000009782.1"; havana_transcript "OTTMUST00000022649.1";
chr4	HAVANA	CDS	116850023	116850220	.	-	.	gene_id "ENSMUSG00000028684.15"; transcript_id "ENSMUST00000030446.15"; exon_number "12"; exon_id "ENSMUSE00001287703.2"; gene_type "protein_coding"; gene_name "Urod"; transcript_type "protein_coding"; transcript_name "Urod-201"; protein_id "ENSMUSP00000030446.9"; transcript_support_level "1"; mgi_id "MGI:98916"; tag "basic"; ccdsid "CCDS18521.1"; havana_gene "OTTMUSG00000009782.1"; havana_transcript "OTTMUST00000022649.1";
chr4	HAVANA	exon	116849761	116849922	.	-	.	gene_id "ENSMUSG00000028684.15"; transcript_id "ENSMUST00000030446.15"; exon_number "13"; exon_id "ENSMUSE00000181327.2"; gene_type "protein_coding"; gene_name "Urod"; transcript_type "protein_coding"; transcript_name "Urod-201"; protein_id "ENSMUSP00000030446.9"; transcript_support_level "1"; mgi_id "MGI:98916"; tag "basic"; ccdsid "CCDS18521.1"; havana_gene "OTTMUSG00000009782.1"; havana_transcript "OTTMUST00000022649.1";
chr4	HAVANA	CDS	116849761	116849922	.	-	.	gene_id "ENSMUSG00000028684.15"; transcript_id "ENSMUST00000030446.15"; exon_number "14"; exon_id "ENSMUSE00000181327.2"; gene_type "protein_coding"; gene_name "Urod"; transcript_type "protein_coding"; transcript_name "Urod-201"; protein_id "ENSMUSP00000030446.9"; transcript_support_level "1"; mgi_id "MGI:98916"; tag "basic"; ccdsid "CCDS18521.1"; havana_gene "OTTMUSG00000009782.1"; havana_transcript "OTTMUST00000022649.1";
chr4	HAVANA	exon	116848818	116848955	.	-	.	gene_id "ENSMUSG00000028684.15"; transcript_id "ENSMUST00000030446.15"; exon_number "15"; exon_id "ENSMUSE00001163333.2"; gene_type "protein_coding"; gene_name "Urod"; transcript_type "protein_coding"; transcript_name "Urod-201"; protein_id "ENSMUSP00000030446.9"; transcript_support_level "1"; mgi_id "MGI:98916"; tag "basic"; ccdsid "CCDS18521.1"; havana_gene "OTTMUSG00000009782.1"; havana_transcript "OTTMUST00000022649.1";
chr4	HAVANA	CDS	116848818	116848955	.	-	.	gene_id "ENSMUSG00000028684.15"; transcript_id "ENSMUST00000030446.15"; exon_number "16"; exon_id "ENSMUSE00001163333.2"; gene_type "protein_coding"; gene_name "Urod"; transcript_type "protein_coding"; transcript_name "Urod-201"; protein_id "ENSMUSP00000030446.9"; transcript_support_level "1"; mgi_id "MGI:98916"; tag "basic"; ccdsid "CCDS18521.1"; havana_gene "OTTMUSG00000009782.1"; havana_transcript "OTTMUST00000022649.1";
chr4	HAVANA	exon	116848590	116848690	.	-	.	gene_id "ENSMUSG00000028684.15"; transcript_id "ENSMUST00000030446.15"; exon_number "17"; exon_id "ENSMUSE00001270974.2"; gene_type "protein_coding"; gene_name "Urod"; transcript_type "protein_coding"; transcript_name "Urod-201"; protein_id "ENSMUSP00000030446.9"; transcript_support_level "1"; mgi_id "MGI:98916"; tag "basic"; ccdsid "CCDS18521.1"; havana_gene "OTTMUSG00000009782.1"; havana_transcript "OTTMUST00000022649.1";
chr4	HAVANA	CDS	116848590	116848690	.	-	.	gene_id "ENSMUSG00000028684.15"; transcript_id "ENSMUST00000030446.15"; exon_number "18"; exon_id "ENSMUSE00001270974.2"; gene_type "protein_coding"; gene_name "Urod"; transcript_type "protein_coding"; transcript_name "Urod-201"; protein_id "ENSMUSP00000030446.9"; transcript_support_level "1"; mgi_id "MGI:98916"; tag "basic"; ccdsid "CCDS18521.1"; havana_gene "OTTMUSG00000009782.1"; havana_transcript "OTTMUST00000022649.1";
chr4	HAVANA	exon	116848429	116848495	.	-	.	gene_id "ENSMUSG00000028684.15"; transcript_id "ENSMUST00000030446.15"; exon_number "19"; exon_id "ENSMUSE00001233987.2"; gene_type "protein_coding"; gene_name "Urod"; transcript_type "protein_coding"; transcript_name "Urod-201"; protein_id "ENSMUSP00000030446.9"; transcript_support_level "1"; mgi_id "MGI:98916"; tag "basic"; ccdsid "CCDS18521.1"; havana_gene "OTTMUSG00000009782.1"; havana_transcript "OTTMUST00000022649.1";
chr4	HAVANA	CDS	116848429	116848495	.	-	.	gene_id "ENSMUSG00000028684.15"; transcript_id "ENSMUST00000030446.15"; exon_number "20"; exon_id "ENSMUSE00001233987.2"; gene_type "protein_coding"; gene_name "Urod"; transcript_type "protein_coding"; transcript_name "Urod-201"; protein_id "ENSMUSP00000030446.9"; transcript_support_level "1"; mgi_id "MGI:98916"; tag "basic"; ccdsid "CCDS18521.1"; havana_gene "OTTMUSG00000009782.1"; havana_transcript "OTTMUST00000022649.1";
chr4	HAVANA	CDS	116847487	116847645	.	-	.	gene_id "ENSMUSG00000028684.15"; transcript_id "ENSMUST00000030446.15"; exon_number "21"; exon_id "3795";
chr4	HAVANA	stop_codon	116847484	116847486	.	-	.	gene_id "ENSMUSG00000028684.15"; transcript_id "ENSMUST00000030446.15"; exon_number "22"; exon_id "3796";
chr4	HAVANA	exon	116847162	116847645	.	-	.	gene_id "ENSMUSG00000028684.15"; transcript_id "ENSMUST00000030446.15"; exon_number "23"; exon_id "ENSMUSE00000740466.2"; gene_type "protein_coding"; gene_name "Urod"; transcript_type "protein_coding"; transcript_name "Urod-201"; protein_id "ENSMUSP00000030446.9"; transcript_support_level "1"; mgi_id "MGI:98916"; tag "basic"; ccdsid "CCDS18521.1"; havana_gene "OTTMUSG00000009782.1"; havana_transcript "OTTMUST00000022649.1";
chr4	HAVANA	UTR	116847162	116847486	.	-	.	gene_id "ENSMUSG00000028684.15"; transcript_id "ENSMUST00000030446.15"; exon_number "24"; exon_id "3797";
chr4	HAVANA	gene	116852514	116862474	.	+	.	gene_id "ENSMUSG00000046861.10"; transcripts "1"; gene_type "protein_coding"; gene_name "Hectd3"; mgi_id "MGI:1923858"; havana_gene "OTTMUSG00000009776.1";
chr4	HAVANA	transcript	116852514	116862474	.	+	.	gene_id "ENSMUSG00000046861.10"; transcript_id "ENSMUST00000050067.10"; exons "21"; gene_type "protein_coding"; gene_name "Hectd3"; transcript_type "protein_coding"; transcript_name "Hectd3-201"; protein_id "ENSMUSP00000051922.10"; transcript_support_level "1"; mgi_id "MGI:1923858"; tag "basic"; ccdsid "CCDS18522.1"; havana_gene "OTTMUSG00000009776.1"; havana_transcript "OTTMUST00000022636.1";
chr4	HAVANA	UTR	116852514	116852599	.	+	.	gene_id "ENSMUSG00000046861.10"; transcript_id "ENSMUST00000050067.10"; exon_number "1"; exon_id "3798";
chr4	HAVANA	exon	116852514	116852968	.	+	.	gene_id "ENSMUSG00000046861.10"; transcript_id "ENSMUST00000050067.10"; exon_number "2"; exon_id "ENSMUSE00000407750.8"; gene_type "protein_coding"; gene_name "Hectd3"; transcript_type "protein_coding"; transcript_name "Hectd3-201"; protein_id "ENSMUSP00000051922.10"; transcript_support_level "1"; mgi_id "MGI:1923858"; tag "basic"; ccdsid "CCDS18522.1"; havana_gene "OTTMUSG00000009776.1"; havana_transcript "OTTMUST00000022636.1";
chr4	HAVANA	start_codon	116852600	116852602	.	+	.	gene_id "ENSMUSG00000046861.10"; transcript_id "ENSMUST00000050067.10"; exon_number "3"; exon_id "3799";
chr4	HAVANA	CDS	116852600	116852968	.	+	.	gene_id "ENSMUSG00000046861.10"; transcript_id "ENSMUST00000050067.10"; exon_number "4"; exon_id "3800";
chr4	HAVANA	CDS	116853144	116853304	.	+	.	gene_id "ENSMUSG00000046861.10"; transcript_id "ENSMUST00000050067.10"; exon_number "5"; exon_id "ENSMUSE00000371150.2"; gene_type "protein_coding"; gene_name "Hectd3"; transcript_type "protein_coding"; transcript_name "Hectd3-201"; protein_id "ENSMUSP00000051922.10"; transcript_support_level "1"; mgi_id "MGI:1923858"; tag "basic"; ccdsid "CCDS18522.1"; havana_gene "OTTMUSG00000009776.1"; havana_transcript "OTTMUST00000022636.1";
chr4	HAVANA	exon	116853144	116853304	.	+	.	gene_id "ENSMUSG00000046861.10"; transcript_id "ENSMUST00000050067.10"; exon_number "6"; exon_id "ENSMUSE00000371150.2"; gene_type "protein_coding"; gene_name "Hectd3"; transcript_type "protein_coding"; transcript_name "Hectd3-201"; protein_id "ENSMUSP00000051922.10"; transcript_support_level "1"; mgi_id "MGI:1923858"; tag "basic"; ccdsid "CCDS18522.1"; havana_gene "OTTMUSG00000009776.1"; havana_transcript "OTTMUST00000022636.1";
chr4	HAVANA	CDS	116853558	116853650	.	+	.	gene_id "ENSMUSG00000046861.10"; transcript_id "ENSMUST00000050067.10"; exon_number "7"; exon_id "ENSMUSE00000399086.2"; gene_type "protein_coding"; gene_name "Hectd3"; transcript_type "protein_coding"; transcript_name "Hectd3-201"; protein_id "ENSMUSP00000051922.10"; transcript_support_level "1"; mgi_id "MGI:1923858"; tag "basic"; ccdsid "CCDS18522.1"; havana_gene "OTTMUSG00000009776.1"; havana_transcript "OTTMUST00000022636.1";
chr4	HAVANA	exon	116853558	116853650	.	+	.	gene_id "ENSMUSG00000046861.10"; transcript_id "ENSMUST00000050067.10"; exon_number "8"; exon_id "ENSMUSE00000399086.2"; gene_type "protein_coding"; gene_name "Hectd3"; transcript_type "protein_coding"; transcript_name "Hectd3-201"; protein_id "ENSMUSP00000051922.10"; transcript_support_level "1"; mgi_id "MGI:1923858"; tag "basic"; ccdsid "CCDS18522.1"; havana_gene "OTTMUSG00000009776.1"; havana_transcript "OTTMUST00000022636.1";
chr4	HAVANA	CDS	116853729	116853864	.	+	.	gene_id "ENSMUSG00000046861.10"; transcript_id "ENSMUST00000050067.10"; exon_number "9"; exon_id "ENSMUSE00000353140.2"; gene_type "protein_coding"; gene_name "Hectd3"; transcript_type "protein_coding"; transcript_name "Hectd3-201"; protein_id "ENSMUSP00000051922.10"; transcript_support_level "1"; mgi_id "MGI:1923858"; tag "basic"; ccdsid "CCDS18522.1"; havana_gene "OTTMUSG00000009776.1"; havana_transcript "OTTMUST00000022636.1";
chr4	HAVANA	exon	116853729	116853864	.	+	.	gene_id "ENSMUSG00000046861.10"; transcript_id "ENSMUST00000050067.10"; exon_number "10"; exon_id "ENSMUSE00000353140.2"; gene_type "protein_coding"; gene_name "Hectd3"; transcript_type "protein_coding"; transcript_name "Hectd3-201"; protein_id "ENSMUSP00000051922.10"; transcript_support_level "1"; mgi_id "MGI:1923858"; tag "basic"; ccdsid "CCDS18522.1"; havana_gene "OTTMUSG00000009776.1"; havana_transcript "OTTMUST00000022636.1";
chr4	HAVANA	CDS	116854111	116854226	.	+	.	gene_id "ENSMUSG00000046861.10"; transcript_id "ENSMUST00000050067.10"; exon_number "11"; exon_id "ENSMUSE00000386247.2"; gene_type "protein_coding"; gene_name "Hectd3"; transcript_type "protein_coding"; transcript_name "Hectd3-201"; protein_id "ENSMUSP00000051922.10"; transcript_support_level "1"; mgi_id "MGI:1923858"; tag "basic"; ccdsid "CCDS18522.1"; havana_gene "OTTMUSG00000009776.1"; havana_transcript "OTTMUST00000022636.1";
chr4	HAVANA	exon	116854111	116854226	.	+	.	gene_id "ENSMUSG00000046861.10"; transcript_id "ENSMUST00000050067.10"; exon_number "12"; exon_id "ENSMUSE00000386247.2"; gene_type "protein_coding"; gene_name "Hectd3"; transcript_type "protein_coding"; transcript_name "Hectd3-201"; protein_id "ENSMUSP00000051922.10"; transcript_support_level "1"; mgi_id "MGI:1923858"; tag "basic"; ccdsid "CCDS18522.1"; havana_gene "OTTMUSG00000009776.1"; havana_transcript "OTTMUST00000022636.1";
chr4	HAVANA	CDS	116854315	116854428	.	+	.	gene_id "ENSMUSG00000046861.10"; transcript_id "ENSMUST00000050067.10"; exon_number "13"; exon_id "ENSMUSE00000344943.2"; gene_type "protein_coding"; gene_name "Hectd3"; transcript_type "protein_coding"; transcript_name "Hectd3-201"; protein_id "ENSMUSP00000051922.10"; transcript_support_level "1"; mgi_id "MGI:1923858"; tag "basic"; ccdsid "CCDS18522.1"; havana_gene "OTTMUSG00000009776.1"; havana_transcript "OTTMUST00000022636.1";
chr4	HAVANA	exon	116854315	116854428	.	+	.	gene_id "ENSMUSG00000046861.10"; transcript_id "ENSMUST00000050067.10"; exon_number "14"; exon_id "ENSMUSE00000344943.2"; gene_type "protein_coding"; gene_name "Hectd3"; transcript_type "protein_coding"; transcript_name "Hectd3-201"; protein_id "ENSMUSP00000051922.10"; transcript_support_level "1"; mgi_id "MGI:1923858"; tag "basic"; ccdsid "CCDS18522.1"; havana_gene "OTTMUSG00000009776.1"; havana_transcript "OTTMUST00000022636.1";
chr4	HAVANA	CDS	116854545	116854627	.	+	.	gene_id "ENSMUSG00000046861.10"; transcript_id "ENSMUST00000050067.10"; exon_number "15"; exon_id "ENSMUSE00000393723.3"; gene_type "protein_coding"; gene_name "Hectd3"; transcript_type "protein_coding"; transcript_name "Hectd3-201"; protein_id "ENSMUSP00000051922.10"; transcript_support_level "1"; mgi_id "MGI:1923858"; tag "basic"; ccdsid "CCDS18522.1"; havana_gene "OTTMUSG00000009776.1"; havana_transcript "OTTMUST00000022636.1";
chr4	HAVANA	exon	116854545	116854627	.	+	.	gene_id "ENSMUSG00000046861.10"; transcript_id "ENSMUST00000050067.10"; exon_number "16"; exon_id "ENSMUSE00000393723.3"; gene_type "protein_coding"; gene_name "Hectd3"; transcript_type "protein_coding"; transcript_name "Hectd3-201"; protein_id "ENSMUSP00000051922.10"; transcript_support_level "1"; mgi_id "MGI:1923858"; tag "basic"; ccdsid "CCDS18522.1"; havana_gene "OTTMUSG00000009776.1"; havana_transcript "OTTMUST00000022636.1";
chr4	HAVANA	CDS	116855574	116855739	.	+	.	gene_id "ENSMUSG00000046861.10"; transcript_id "ENSMUST00000050067.10"; exon_number "17"; exon_id "ENSMUSE00000347866.2"; gene_type "protein_coding"; gene_name "Hectd3"; transcript_type "protein_coding"; transcript_name "Hectd3-201"; protein_id "ENSMUSP00000051922.10"; transcript_support_level "1"; mgi_id "MGI:1923858"; tag "basic"; ccdsid "CCDS18522.1"; havana_gene "OTTMUSG00000009776.1"; havana_transcript "OTTMUST00000022636.1";
chr4	HAVANA	exon	116855574	116855739	.	+	.	gene_id "ENSMUSG00000046861.10"; transcript_id "ENSMUST00000050067.10"; exon_number "18"; exon_id "ENSMUSE00000347866.2"; gene_type "protein_coding"; gene_name "Hectd3"; transcript_type "protein_coding"; transcript_name "Hectd3-201"; protein_id "ENSMUSP00000051922.10"; transcript_support_level "1"; mgi_id "MGI:1923858"; tag "basic"; ccdsid "CCDS18522.1"; havana_gene "OTTMUSG00000009776.1"; havana_transcript "OTTMUST00000022636.1";
chr4	HAVANA	CDS	116855941	116856022	.	+	.	gene_id "ENSMUSG00000046861.10"; transcript_id "ENSMUST00000050067.10"; exon_number "19"; exon_id "ENSMUSE00001212732.2"; gene_type "protein_coding"; gene_name "Hectd3"; transcript_type "protein_coding"; transcript_name "Hectd3-201"; protein_id "ENSMUSP00000051922.10"; transcript_support_level "1"; mgi_id "MGI:1923858"; tag "basic"; ccdsid "CCDS18522.1"; havana_gene "OTTMUSG00000009776.1"; havana_transcript "OTTMUST00000022636.1";
chr4	HAVANA	exon	116855941	116856022	.	+	.	gene_id "ENSMUSG00000046861.10"; transcript_id "ENSMUST00000050067.10"; exon_number "20"; exon_id "ENSMUSE00001212732.2"; gene_type "protein_coding"; gene_name "Hectd3"; transcript_type "protein_coding"; transcript_name "Hectd3-201"; protein_id "ENSMUSP00000051922.10"; transcript_support_level "1"; mgi_id "MGI:1923858"; tag "basic"; ccdsid "CCDS18522.1"; havana_gene "OTTMUSG00000009776.1"; havana_transcript "OTTMUST00000022636.1";
chr4	HAVANA	CDS	116856775	116856957	.	+	.	gene_id "ENSMUSG00000046861.10"; transcript_id "ENSMUST00000050067.10"; exon_number "21"; exon_id "ENSMUSE00001301141.2"; gene_type "protein_coding"; gene_name "Hectd3"; transcript_type "protein_coding"; transcript_name "Hectd3-201"; protein_id "ENSMUSP00000051922.10"; transcript_support_level "1"; mgi_id "MGI:1923858"; tag "basic"; ccdsid "CCDS18522.1"; havana_gene "OTTMUSG00000009776.1"; havana_transcript "OTTMUST00000022636.1";
chr4	HAVANA	exon	116856775	116856957	.	+	.	gene_id "ENSMUSG00000046861.10"; transcript_id "ENSMUST00000050067.10"; exon_number "22"; exon_id "ENSMUSE00001301141.2"; gene_type "protein_coding"; gene_name "Hectd3"; transcript_type "protein_coding"; transcript_name "Hectd3-201"; protein_id "ENSMUSP00000051922.10"; transcript_support_level "1"; mgi_id "MGI:1923858"; tag "basic"; ccdsid "CCDS18522.1"; havana_gene "OTTMUSG00000009776.1"; havana_transcript "OTTMUST00000022636.1";
chr4	HAVANA	CDS	116857086	116857138	.	+	.	gene_id "ENSMUSG00000046861.10"; transcript_id "ENSMUST00000050067.10"; exon_number "23"; exon_id "ENSMUSE00000366787.2"; gene_type "protein_coding"; gene_name "Hectd3"; transcript_type "protein_coding"; transcript_name "Hectd3-201"; protein_id "ENSMUSP00000051922.10"; transcript_support_level "1"; mgi_id "MGI:1923858"; tag "basic"; ccdsid "CCDS18522.1"; havana_gene "OTTMUSG00000009776.1"; havana_transcript "OTTMUST00000022636.1";
chr4	HAVANA	exon	116857086	116857138	.	+	.	gene_id "ENSMUSG00000046861.10"; transcript_id "ENSMUST00000050067.10"; exon_number "24"; exon_id "ENSMUSE00000366787.2"; gene_type "protein_coding"; gene_name "Hectd3"; transcript_type "protein_coding"; transcript_name "Hectd3-201"; protein_id "ENSMUSP00000051922.10"; transcript_support_level "1"; mgi_id "MGI:1923858"; tag "basic"; ccdsid "CCDS18522.1"; havana_gene "OTTMUSG00000009776.1"; havana_transcript "OTTMUST00000022636.1";
chr4	HAVANA	CDS	116857286	116857350	.	+	.	gene_id "ENSMUSG00000046861.10"; transcript_id "ENSMUST00000050067.10"; exon_number "25"; exon_id "ENSMUSE00000385451.2"; gene_type "protein_coding"; gene_name "Hectd3"; transcript_type "protein_coding"; transcript_name "Hectd3-201"; protein_id "ENSMUSP00000051922.10"; transcript_support_level "1"; mgi_id "MGI:1923858"; tag "basic"; ccdsid "CCDS18522.1"; havana_gene "OTTMUSG00000009776.1"; havana_transcript "OTTMUST00000022636.1";
chr4	HAVANA	exon	116857286	116857350	.	+	.	gene_id "ENSMUSG00000046861.10"; transcript_id "ENSMUST00000050067.10"; exon_number "26"; exon_id "ENSMUSE00000385451.2"; gene_type "protein_coding"; gene_name "Hectd3"; transcript_type "protein_coding"; transcript_name "Hectd3-201"; protein_id "ENSMUSP00000051922.10"; transcript_support_level "1"; mgi_id "MGI:1923858"; tag "basic"; ccdsid "CCDS18522.1"; havana_gene "OTTMUSG00000009776.1"; havana_transcript "OTTMUST00000022636.1";
chr4	HAVANA	CDS	116857444	116857547	.	+	.	gene_id "ENSMUSG00000046861.10"; transcript_id "ENSMUST00000050067.10"; exon_number "27"; exon_id "ENSMUSE00000347792.2"; gene_type "protein_coding"; gene_name "Hectd3"; transcript_type "protein_coding"; transcript_name "Hectd3-201"; protein_id "ENSMUSP00000051922.10"; transcript_support_level "1"; mgi_id "MGI:1923858"; tag "basic"; ccdsid "CCDS18522.1"; havana_gene "OTTMUSG00000009776.1"; havana_transcript "OTTMUST00000022636.1";
chr4	HAVANA	exon	116857444	116857547	.	+	.	gene_id "ENSMUSG00000046861.10"; transcript_id "ENSMUST00000050067.10"; exon_number "28"; exon_id "ENSMUSE00000347792.2"; gene_type "protein_coding"; gene_name "Hectd3"; transcript_type "protein_coding"; transcript_name "Hectd3-201"; protein_id "ENSMUSP00000051922.10"; transcript_support_level "1"; mgi_id "MGI:1923858"; tag "basic"; ccdsid "CCDS18522.1"; havana_gene "OTTMUSG00000009776.1"; havana_transcript "OTTMUST00000022636.1";
chr4	HAVANA	CDS	116857794	116857913	.	+	.	gene_id "ENSMUSG00000046861.10"; transcript_id "ENSMUST00000050067.10"; exon_number "29"; exon_id "ENSMUSE00000417521.2"; gene_type "protein_coding"; gene_name "Hectd3"; transcript_type "protein_coding"; transcript_name "Hectd3-201"; protein_id "ENSMUSP00000051922.10"; transcript_support_level "1"; mgi_id "MGI:1923858"; tag "basic"; ccdsid "CCDS18522.1"; havana_gene "OTTMUSG00000009776.1"; havana_transcript "OTTMUST00000022636.1";
chr4	HAVANA	exon	116857794	116857913	.	+	.	gene_id "ENSMUSG00000046861.10"; transcript_id "ENSMUST00000050067.10"; exon_number "30"; exon_id "ENSMUSE00000417521.2"; gene_type "protein_coding"; gene_name "Hectd3"; transcript_type "protein_coding"; transcript_name "Hectd3-201"; protein_id "ENSMUSP00000051922.10"; transcript_support_level "1"; mgi_id "MGI:1923858"; tag "basic"; ccdsid "CCDS18522.1"; havana_gene "OTTMUSG00000009776.1"; havana_transcript "OTTMUST00000022636.1";
chr4	HAVANA	CDS	116858019	116858108	.	+	.	gene_id "ENSMUSG00000046861.10"; transcript_id "ENSMUST00000050067.10"; exon_number "31"; exon_id "ENSMUSE00000387360.3"; gene_type "protein_coding"; gene_name "Hectd3"; transcript_type "protein_coding"; transcript_name "Hectd3-201"; protein_id "ENSMUSP00000051922.10"; transcript_support_level "1"; mgi_id "MGI:1923858"; tag "basic"; ccdsid "CCDS18522.1"; havana_gene "OTTMUSG00000009776.1"; havana_transcript "OTTMUST00000022636.1";
chr4	HAVANA	exon	116858019	116858108	.	+	.	gene_id "ENSMUSG00000046861.10"; transcript_id "ENSMUST00000050067.10"; exon_number "32"; exon_id "ENSMUSE00000387360.3"; gene_type "protein_coding"; gene_name "Hectd3"; transcript_type "protein_coding"; transcript_name "Hectd3-201"; protein_id "ENSMUSP00000051922.10"; transcript_support_level "1"; mgi_id "MGI:1923858"; tag "basic"; ccdsid "CCDS18522.1"; havana_gene "OTTMUSG00000009776.1"; havana_transcript "OTTMUST00000022636.1";
chr4	HAVANA	CDS	116859313	116859519	.	+	.	gene_id "ENSMUSG00000046861.10"; transcript_id "ENSMUST00000050067.10"; exon_number "33"; exon_id "ENSMUSE00000258133.2"; gene_type "protein_coding"; gene_name "Hectd3"; transcript_type "protein_coding"; transcript_name "Hectd3-201"; protein_id "ENSMUSP00000051922.10"; transcript_support_level "1"; mgi_id "MGI:1923858"; tag "basic"; ccdsid "CCDS18522.1"; havana_gene "OTTMUSG00000009776.1"; havana_transcript "OTTMUST00000022636.1";
chr4	HAVANA	exon	116859313	116859519	.	+	.	gene_id "ENSMUSG00000046861.10"; transcript_id "ENSMUST00000050067.10"; exon_number "34"; exon_id "ENSMUSE00000258133.2"; gene_type "protein_coding"; gene_name "Hectd3"; transcript_type "protein_coding"; transcript_name "Hectd3-201"; protein_id "ENSMUSP00000051922.10"; transcript_support_level "1"; mgi_id "MGI:1923858"; tag "basic"; ccdsid "CCDS18522.1"; havana_gene "OTTMUSG00000009776.1"; havana_transcript "OTTMUST00000022636.1";
chr4	HAVANA	CDS	116859707	116859836	.	+	.	gene_id "ENSMUSG00000046861.10"; transcript_id "ENSMUST00000050067.10"; exon_number "35"; exon_id "ENSMUSE00000359297.2"; gene_type "protein_coding"; gene_name "Hectd3"; transcript_type "protein_coding"; transcript_name "Hectd3-201"; protein_id "ENSMUSP00000051922.10"; transcript_support_level "1"; mgi_id "MGI:1923858"; tag "basic"; ccdsid "CCDS18522.1"; havana_gene "OTTMUSG00000009776.1"; havana_transcript "OTTMUST00000022636.1";
chr4	HAVANA	exon	116859707	116859836	.	+	.	gene_id "ENSMUSG00000046861.10"; transcript_id "ENSMUST00000050067.10"; exon_number "36"; exon_id "ENSMUSE00000359297.2"; gene_type "protein_coding"; gene_name "Hectd3"; transcript_type "protein_coding"; transcript_name "Hectd3-201"; protein_id "ENSMUSP00000051922.10"; transcript_support_level "1"; mgi_id "MGI:1923858"; tag "basic"; ccdsid "CCDS18522.1"; havana_gene "OTTMUSG00000009776.1"; havana_transcript "OTTMUST00000022636.1";
chr4	HAVANA	CDS	116859934	116860008	.	+	.	gene_id "ENSMUSG00000046861.10"; transcript_id "ENSMUST00000050067.10"; exon_number "37"; exon_id "ENSMUSE00000258116.2"; gene_type "protein_coding"; gene_name "Hectd3"; transcript_type "protein_coding"; transcript_name "Hectd3-201"; protein_id "ENSMUSP00000051922.10"; transcript_support_level "1"; mgi_id "MGI:1923858"; tag "basic"; ccdsid "CCDS18522.1"; havana_gene "OTTMUSG00000009776.1"; havana_transcript "OTTMUST00000022636.1";
chr4	HAVANA	exon	116859934	116860008	.	+	.	gene_id "ENSMUSG00000046861.10"; transcript_id "ENSMUST00000050067.10"; exon_number "38"; exon_id "ENSMUSE00000258116.2"; gene_type "protein_coding"; gene_name "Hectd3"; transcript_type "protein_coding"; transcript_name "Hectd3-201"; protein_id "ENSMUSP00000051922.10"; transcript_support_level "1"; mgi_id "MGI:1923858"; tag "basic"; ccdsid "CCDS18522.1"; havana_gene "OTTMUSG00000009776.1"; havana_transcript "OTTMUST00000022636.1";
chr4	HAVANA	CDS	116860131	116860212	.	+	.	gene_id "ENSMUSG00000046861.10"; transcript_id "ENSMUST00000050067.10"; exon_number "39"; exon_id "ENSMUSE00000258106.2"; gene_type "protein_coding"; gene_name "Hectd3"; transcript_type "protein_coding"; transcript_name "Hectd3-201"; protein_id "ENSMUSP00000051922.10"; transcript_support_level "1"; mgi_id "MGI:1923858"; tag "basic"; ccdsid "CCDS18522.1"; havana_gene "OTTMUSG00000009776.1"; havana_transcript "OTTMUST00000022636.1";
chr4	HAVANA	exon	116860131	116860212	.	+	.	gene_id "ENSMUSG00000046861.10"; transcript_id "ENSMUST00000050067.10"; exon_number "40"; exon_id "ENSMUSE00000258106.2"; gene_type "protein_coding"; gene_name "Hectd3"; transcript_type "protein_coding"; transcript_name "Hectd3-201"; protein_id "ENSMUSP00000051922.10"; transcript_support_level "1"; mgi_id "MGI:1923858"; tag "basic"; ccdsid "CCDS18522.1"; havana_gene "OTTMUSG00000009776.1"; havana_transcript "OTTMUST00000022636.1";
chr4	HAVANA	CDS	116860316	116860387	.	+	.	gene_id "ENSMUSG00000046861.10"; transcript_id "ENSMUST00000050067.10"; exon_number "41"; exon_id "ENSMUSE00001256894.2"; gene_type "protein_coding"; gene_name "Hectd3"; transcript_type "protein_coding"; transcript_name "Hectd3-201"; protein_id "ENSMUSP00000051922.10"; transcript_support_level "1"; mgi_id "MGI:1923858"; tag "basic"; ccdsid "CCDS18522.1"; havana_gene "OTTMUSG00000009776.1"; havana_transcript "OTTMUST00000022636.1";
chr4	HAVANA	exon	116860316	116860387	.	+	.	gene_id "ENSMUSG00000046861.10"; transcript_id "ENSMUST00000050067.10"; exon_number "42"; exon_id "ENSMUSE00001256894.2"; gene_type "protein_coding"; gene_name "Hectd3"; transcript_type "protein_coding"; transcript_name "Hectd3-201"; protein_id "ENSMUSP00000051922.10"; transcript_support_level "1"; mgi_id "MGI:1923858"; tag "basic"; ccdsid "CCDS18522.1"; havana_gene "OTTMUSG00000009776.1"; havana_transcript "OTTMUST00000022636.1";
chr4	HAVANA	CDS	116860479	116860560	.	+	.	gene_id "ENSMUSG00000046861.10"; transcript_id "ENSMUST00000050067.10"; exon_number "43"; exon_id "3801";
chr4	HAVANA	exon	116860479	116862474	.	+	.	gene_id "ENSMUSG00000046861.10"; transcript_id "ENSMUST00000050067.10"; exon_number "44"; exon_id "ENSMUSE00000344048.10"; gene_type "protein_coding"; gene_name "Hectd3"; transcript_type "protein_coding"; transcript_name "Hectd3-201"; protein_id "ENSMUSP00000051922.10"; transcript_support_level "1"; mgi_id "MGI:1923858"; tag "basic"; ccdsid "CCDS18522.1"; havana_gene "OTTMUSG00000009776.1"; havana_transcript "OTTMUST00000022636.1";
chr4	HAVANA	stop_codon	116860561	116860563	.	+	.	gene_id "ENSMUSG00000046861.10"; transcript_id "ENSMUST00000050067.10"; exon_number "45"; exon_id "3802";
chr4	HAVANA	UTR	116860561	116862474	.	+	.	gene_id "ENSMUSG00000046861.10"; transcript_id "ENSMUST00000050067.10"; exon_number "46"; exon_id "3803";
chr4	HAVANA	gene	116876599	116944503	.	+	.	gene_id "ENSMUSG00000028683.15"; transcripts "2"; gene_type "protein_coding"; gene_name "Eif2b3"; mgi_id "MGI:1313286"; tag "ncRNA_host"; havana_gene "OTTMUSG00000009780.1";
chr4	HAVANA	transcript	116876599	116944049	.	+	.	gene_id "ENSMUSG00000028683.15"; transcript_id "ENSMUST00000106448.9"; exons "12"; gene_type "protein_coding"; gene_name "Eif2b3"; transcript_type "protein_coding"; transcript_name "Eif2b3-203"; protein_id "ENSMUSP00000102056.3"; transcript_support_level "5"; mgi_id "MGI:1313286"; tag "basic"; ccdsid "CCDS51279.1"; havana_gene "OTTMUSG00000009780.1"; havana_transcript "OTTMUST00000022643.1";
chr4	HAVANA	UTR	116876599	116876673	.	+	.	gene_id "ENSMUSG00000028683.15"; transcript_id "ENSMUST00000106448.9"; exon_number "1"; exon_id "ENSMUSE00000826132.2"; gene_type "protein_coding"; gene_name "Eif2b3"; transcript_type "protein_coding"; transcript_name "Eif2b3-203"; protein_id "ENSMUSP00000102056.3"; transcript_support_level "5"; mgi_id "MGI:1313286"; tag "basic"; ccdsid "CCDS51279.1"; havana_gene "OTTMUSG00000009780.1"; havana_transcript "OTTMUST00000022643.1";
chr4	HAVANA	exon	116876599	116876673	.	+	.	gene_id "ENSMUSG00000028683.15"; transcript_id "ENSMUST00000106448.9"; exon_number "2"; exon_id "ENSMUSE00000826132.2"; gene_type "protein_coding"; gene_name "Eif2b3"; transcript_type "protein_coding"; transcript_name "Eif2b3-203"; protein_id "ENSMUSP00000102056.3"; transcript_support_level "5"; mgi_id "MGI:1313286"; tag "basic"; ccdsid "CCDS51279.1"; havana_gene "OTTMUSG00000009780.1"; havana_transcript "OTTMUST00000022643.1";
chr4	HAVANA	UTR	116879352	116879361	.	+	.	gene_id "ENSMUSG00000028683.15"; transcript_id "ENSMUST00000106448.9"; exon_number "3"; exon_id "3804";
chr4	HAVANA	exon	116879352	116879509	.	+	.	gene_id "ENSMUSG00000028683.15"; transcript_id "ENSMUST00000106448.9"; exon_number "4"; exon_id "ENSMUSE00000600534.3"; gene_type "protein_coding"; gene_name "Eif2b3"; transcript_type "protein_coding"; transcript_name "Eif2b3-203"; protein_id "ENSMUSP00000102056.3"; transcript_support_level "5"; mgi_id "MGI:1313286"; tag "basic"; ccdsid "CCDS51279.1"; havana_gene "OTTMUSG00000009780.1"; havana_transcript "OTTMUST00000022643.1";
chr4	HAVANA	start_codon	116879362	116879364	.	+	.	gene_id "ENSMUSG00000028683.15"; transcript_id "ENSMUST00000106448.9"; exon_number "5"; exon_id "3805";
chr4	HAVANA	CDS	116879362	116879509	.	+	.	gene_id "ENSMUSG00000028683.15"; transcript_id "ENSMUST00000106448.9"; exon_number "6"; exon_id "3806";
chr4	HAVANA	CDS	116885608	116885753	.	+	.	gene_id "ENSMUSG00000028683.15"; transcript_id "ENSMUST00000106448.9"; exon_number "7"; exon_id "ENSMUSE00000600543.2"; gene_type "protein_coding"; gene_name "Eif2b3"; transcript_type "protein_coding"; transcript_name "Eif2b3-203"; protein_id "ENSMUSP00000102056.3"; transcript_support_level "5"; mgi_id "MGI:1313286"; tag "basic"; ccdsid "CCDS51279.1"; havana_gene "OTTMUSG00000009780.1"; havana_transcript "OTTMUST00000022643.1";
chr4	HAVANA	exon	116885608	116885753	.	+	.	gene_id "ENSMUSG00000028683.15"; transcript_id "ENSMUST00000106448.9"; exon_number "8"; exon_id "ENSMUSE00000600543.2"; gene_type "protein_coding"; gene_name "Eif2b3"; transcript_type "protein_coding"; transcript_name "Eif2b3-203"; protein_id "ENSMUSP00000102056.3"; transcript_support_level "5"; mgi_id "MGI:1313286"; tag "basic"; ccdsid "CCDS51279.1"; havana_gene "OTTMUSG00000009780.1"; havana_transcript "OTTMUST00000022643.1";
chr4	HAVANA	CDS	116901633	116901792	.	+	.	gene_id "ENSMUSG00000028683.15"; transcript_id "ENSMUST00000106448.9"; exon_number "9"; exon_id "ENSMUSE00000600542.2"; gene_type "protein_coding"; gene_name "Eif2b3"; transcript_type "protein_coding"; transcript_name "Eif2b3-203"; protein_id "ENSMUSP00000102056.3"; transcript_support_level "5"; mgi_id "MGI:1313286"; tag "basic"; ccdsid "CCDS51279.1"; havana_gene "OTTMUSG00000009780.1"; havana_transcript "OTTMUST00000022643.1";
chr4	HAVANA	exon	116901633	116901792	.	+	.	gene_id "ENSMUSG00000028683.15"; transcript_id "ENSMUST00000106448.9"; exon_number "10"; exon_id "ENSMUSE00000600542.2"; gene_type "protein_coding"; gene_name "Eif2b3"; transcript_type "protein_coding"; transcript_name "Eif2b3-203"; protein_id "ENSMUSP00000102056.3"; transcript_support_level "5"; mgi_id "MGI:1313286"; tag "basic"; ccdsid "CCDS51279.1"; havana_gene "OTTMUSG00000009780.1"; havana_transcript "OTTMUST00000022643.1";
chr4	HAVANA	CDS	116909921	116910032	.	+	.	gene_id "ENSMUSG00000028683.15"; transcript_id "ENSMUST00000106448.9"; exon_number "11"; exon_id "ENSMUSE00001291266.2"; gene_type "protein_coding"; gene_name "Eif2b3"; transcript_type "protein_coding"; transcript_name "Eif2b3-203"; protein_id "ENSMUSP00000102056.3"; transcript_support_level "5"; mgi_id "MGI:1313286"; tag "basic"; ccdsid "CCDS51279.1"; havana_gene "OTTMUSG00000009780.1"; havana_transcript "OTTMUST00000022643.1";
chr4	HAVANA	exon	116909921	116910032	.	+	.	gene_id "ENSMUSG00000028683.15"; transcript_id "ENSMUST00000106448.9"; exon_number "12"; exon_id "ENSMUSE00001291266.2"; gene_type "protein_coding"; gene_name "Eif2b3"; transcript_type "protein_coding"; transcript_name "Eif2b3-203"; protein_id "ENSMUSP00000102056.3"; transcript_support_level "5"; mgi_id "MGI:1313286"; tag "basic"; ccdsid "CCDS51279.1"; havana_gene "OTTMUSG00000009780.1"; havana_transcript "OTTMUST00000022643.1";
chr4	HAVANA	CDS	116915961	116916050	.	+	.	gene_id "ENSMUSG00000028683.15"; transcript_id "ENSMUST00000106448.9"; exon_number "13"; exon_id "ENSMUSE00001252635.2"; gene_type "protein_coding"; gene_name "Eif2b3"; transcript_type "protein_coding"; transcript_name "Eif2b3-203"; protein_id "ENSMUSP00000102056.3"; transcript_support_level "5"; mgi_id "MGI:1313286"; tag "basic"; ccdsid "CCDS51279.1"; havana_gene "OTTMUSG00000009780.1"; havana_transcript "OTTMUST00000022643.1";
chr4	HAVANA	exon	116915961	116916050	.	+	.	gene_id "ENSMUSG00000028683.15"; transcript_id "ENSMUST00000106448.9"; exon_number "14"; exon_id "ENSMUSE00001252635.2"; gene_type "protein_coding"; gene_name "Eif2b3"; transcript_type "protein_coding"; transcript_name "Eif2b3-203"; protein_id "ENSMUSP00000102056.3"; transcript_support_level "5"; mgi_id "MGI:1313286"; tag "basic"; ccdsid "CCDS51279.1"; havana_gene "OTTMUSG00000009780.1"; havana_transcript "OTTMUST00000022643.1";
chr4	HAVANA	CDS	116922538	116922665	.	+	.	gene_id "ENSMUSG00000028683.15"; transcript_id "ENSMUST00000106448.9"; exon_number "15"; exon_id "ENSMUSE00000600531.2"; gene_type "protein_coding"; gene_name "Eif2b3"; transcript_type "protein_coding"; transcript_name "Eif2b3-203"; protein_id "ENSMUSP00000102056.3"; transcript_support_level "5"; mgi_id "MGI:1313286"; tag "basic"; ccdsid "CCDS51279.1"; havana_gene "OTTMUSG00000009780.1"; havana_transcript "OTTMUST00000022643.1";
chr4	HAVANA	exon	116922538	116922665	.	+	.	gene_id "ENSMUSG00000028683.15"; transcript_id "ENSMUST00000106448.9"; exon_number "16"; exon_id "ENSMUSE00000600531.2"; gene_type "protein_coding"; gene_name "Eif2b3"; transcript_type "protein_coding"; transcript_name "Eif2b3-203"; protein_id "ENSMUSP00000102056.3"; transcript_support_level "5"; mgi_id "MGI:1313286"; tag "basic"; ccdsid "CCDS51279.1"; havana_gene "OTTMUSG00000009780.1"; havana_transcript "OTTMUST00000022643.1";
chr4	HAVANA	CDS	116923571	116923761	.	+	.	gene_id "ENSMUSG00000028683.15"; transcript_id "ENSMUST00000106448.9"; exon_number "17"; exon_id "ENSMUSE00000600530.2"; gene_type "protein_coding"; gene_name "Eif2b3"; transcript_type "protein_coding"; transcript_name "Eif2b3-203"; protein_id "ENSMUSP00000102056.3"; transcript_support_level "5"; mgi_id "MGI:1313286"; tag "basic"; ccdsid "CCDS51279.1"; havana_gene "OTTMUSG00000009780.1"; havana_transcript "OTTMUST00000022643.1";
chr4	HAVANA	exon	116923571	116923761	.	+	.	gene_id "ENSMUSG00000028683.15"; transcript_id "ENSMUST00000106448.9"; exon_number "18"; exon_id "ENSMUSE00000600530.2"; gene_type "protein_coding"; gene_name "Eif2b3"; transcript_type "protein_coding"; transcript_name "Eif2b3-203"; protein_id "ENSMUSP00000102056.3"; transcript_support_level "5"; mgi_id "MGI:1313286"; tag "basic"; ccdsid "CCDS51279.1"; havana_gene "OTTMUSG00000009780.1"; havana_transcript "OTTMUST00000022643.1";
chr4	HAVANA	CDS	116925941	116926018	.	+	.	gene_id "ENSMUSG00000028683.15"; transcript_id "ENSMUST00000106448.9"; exon_number "19"; exon_id "ENSMUSE00001209650.2"; gene_type "protein_coding"; gene_name "Eif2b3"; transcript_type "protein_coding"; transcript_name "Eif2b3-203"; protein_id "ENSMUSP00000102056.3"; transcript_support_level "5"; mgi_id "MGI:1313286"; tag "basic"; ccdsid "CCDS51279.1"; havana_gene "OTTMUSG00000009780.1"; havana_transcript "OTTMUST00000022643.1";
chr4	HAVANA	exon	116925941	116926018	.	+	.	gene_id "ENSMUSG00000028683.15"; transcript_id "ENSMUST00000106448.9"; exon_number "20"; exon_id "ENSMUSE00001209650.2"; gene_type "protein_coding"; gene_name "Eif2b3"; transcript_type "protein_coding"; transcript_name "Eif2b3-203"; protein_id "ENSMUSP00000102056.3"; transcript_support_level "5"; mgi_id "MGI:1313286"; tag "basic"; ccdsid "CCDS51279.1"; havana_gene "OTTMUSG00000009780.1"; havana_transcript "OTTMUST00000022643.1";
chr4	HAVANA	CDS	116927836	116927984	.	+	.	gene_id "ENSMUSG00000028683.15"; transcript_id "ENSMUST00000106448.9"; exon_number "21"; exon_id "ENSMUSE00001259528.2"; gene_type "protein_coding"; gene_name "Eif2b3"; transcript_type "protein_coding"; transcript_name "Eif2b3-203"; protein_id "ENSMUSP00000102056.3"; transcript_support_level "5"; mgi_id "MGI:1313286"; tag "basic"; ccdsid "CCDS51279.1"; havana_gene "OTTMUSG00000009780.1"; havana_transcript "OTTMUST00000022643.1";
chr4	HAVANA	exon	116927836	116927984	.	+	.	gene_id "ENSMUSG00000028683.15"; transcript_id "ENSMUST00000106448.9"; exon_number "22"; exon_id "ENSMUSE00001259528.2"; gene_type "protein_coding"; gene_name "Eif2b3"; transcript_type "protein_coding"; transcript_name "Eif2b3-203"; protein_id "ENSMUSP00000102056.3"; transcript_support_level "5"; mgi_id "MGI:1313286"; tag "basic"; ccdsid "CCDS51279.1"; havana_gene "OTTMUSG00000009780.1"; havana_transcript "OTTMUST00000022643.1";
chr4	HAVANA	CDS	116938755	116938858	.	+	.	gene_id "ENSMUSG00000028683.15"; transcript_id "ENSMUST00000106448.9"; exon_number "23"; exon_id "ENSMUSE00001261110.2"; gene_type "protein_coding"; gene_name "Eif2b3"; transcript_type "protein_coding"; transcript_name "Eif2b3-203"; protein_id "ENSMUSP00000102056.3"; transcript_support_level "5"; mgi_id "MGI:1313286"; tag "basic"; ccdsid "CCDS51279.1"; havana_gene "OTTMUSG00000009780.1"; havana_transcript "OTTMUST00000022643.1";
chr4	HAVANA	exon	116938755	116938858	.	+	.	gene_id "ENSMUSG00000028683.15"; transcript_id "ENSMUST00000106448.9"; exon_number "24"; exon_id "ENSMUSE00001261110.2"; gene_type "protein_coding"; gene_name "Eif2b3"; transcript_type "protein_coding"; transcript_name "Eif2b3-203"; protein_id "ENSMUSP00000102056.3"; transcript_support_level "5"; mgi_id "MGI:1313286"; tag "basic"; ccdsid "CCDS51279.1"; havana_gene "OTTMUSG00000009780.1"; havana_transcript "OTTMUST00000022643.1";
chr4	HAVANA	CDS	116943886	116943935	.	+	.	gene_id "ENSMUSG00000028683.15"; transcript_id "ENSMUST00000106448.9"; exon_number "25"; exon_id "3807";
chr4	HAVANA	exon	116943886	116944049	.	+	.	gene_id "ENSMUSG00000028683.15"; transcript_id "ENSMUST00000106448.9"; exon_number "26"; exon_id "ENSMUSE00000669958.3"; gene_type "protein_coding"; gene_name "Eif2b3"; transcript_type "protein_coding"; transcript_name "Eif2b3-203"; protein_id "ENSMUSP00000102056.3"; transcript_support_level "5"; mgi_id "MGI:1313286"; tag "basic"; ccdsid "CCDS51279.1"; havana_gene "OTTMUSG00000009780.1"; havana_transcript "OTTMUST00000022643.1";
chr4	HAVANA	stop_codon	116943936	116943938	.	+	.	gene_id "ENSMUSG00000028683.15"; transcript_id "ENSMUST00000106448.9"; exon_number "27"; exon_id "3808";
chr4	HAVANA	UTR	116943936	116944049	.	+	.	gene_id "ENSMUSG00000028683.15"; transcript_id "ENSMUST00000106448.9"; exon_number "28"; exon_id "3809";
chr4	ENSEMBL	transcript	116876605	116930457	.	+	.	gene_id "ENSMUSG00000028683.15"; transcript_id "ENSMUST00000106447.9"; exons "10"; gene_type "protein_coding"; gene_name "Eif2b3"; transcript_type "protein_coding"; transcript_name "Eif2b3-202"; protein_id "ENSMUSP00000102055.3"; transcript_support_level "1"; mgi_id "MGI:1313286"; tag "basic"; ccdsid "CCDS18524.1"; havana_gene "OTTMUSG00000009780.1";
chr4	ENSEMBL	UTR	116876605	116876673	.	+	.	gene_id "ENSMUSG00000028683.15"; transcript_id "ENSMUST00000106447.9"; exon_number "1"; exon_id "ENSMUSE00000669966.3"; gene_type "protein_coding"; gene_name "Eif2b3"; transcript_type "protein_coding"; transcript_name "Eif2b3-202"; protein_id "ENSMUSP00000102055.3"; transcript_support_level "1"; mgi_id "MGI:1313286"; tag "basic"; ccdsid "CCDS18524.1"; havana_gene "OTTMUSG00000009780.1";
chr4	ENSEMBL	exon	116876605	116876673	.	+	.	gene_id "ENSMUSG00000028683.15"; transcript_id "ENSMUST00000106447.9"; exon_number "2"; exon_id "ENSMUSE00000669966.3"; gene_type "protein_coding"; gene_name "Eif2b3"; transcript_type "protein_coding"; transcript_name "Eif2b3-202"; protein_id "ENSMUSP00000102055.3"; transcript_support_level "1"; mgi_id "MGI:1313286"; tag "basic"; ccdsid "CCDS18524.1"; havana_gene "OTTMUSG00000009780.1";
chr4	ENSEMBL	UTR	116879352	116879361	.	+	.	gene_id "ENSMUSG00000028683.15"; transcript_id "ENSMUST00000106447.9"; exon_number "3"; exon_id "chr4.3804";
chr4	ENSEMBL	exon	116879352	116879509	.	+	.	gene_id "ENSMUSG00000028683.15"; transcript_id "ENSMUST00000106447.9"; exon_number "4"; exon_id "ENSMUSE00000600534.3"; gene_type "protein_coding"; gene_name "Eif2b3"; transcript_type "protein_coding"; transcript_name "Eif2b3-202"; protein_id "ENSMUSP00000102055.3"; transcript_support_level "1"; mgi_id "MGI:1313286"; tag "basic"; ccdsid "CCDS18524.1"; havana_gene "OTTMUSG00000009780.1";
chr4	ENSEMBL	start_codon	116879362	116879364	.	+	.	gene_id "ENSMUSG00000028683.15"; transcript_id "ENSMUST00000106447.9"; exon_number "5"; exon_id "chr4.3805";
chr4	ENSEMBL	CDS	116879362	116879509	.	+	.	gene_id "ENSMUSG00000028683.15"; transcript_id "ENSMUST00000106447.9"; exon_number "6"; exon_id "chr4.3806";
chr4	ENSEMBL	CDS	116885608	116885753	.	+	.	gene_id "ENSMUSG00000028683.15"; transcript_id "ENSMUST00000106447.9"; exon_number "7"; exon_id "ENSMUSE00000600543.2"; gene_type "protein_coding"; gene_name "Eif2b3"; transcript_type "protein_coding"; transcript_name "Eif2b3-202"; protein_id "ENSMUSP00000102055.3"; transcript_support_level "1"; mgi_id "MGI:1313286"; tag "basic"; ccdsid "CCDS18524.1"; havana_gene "OTTMUSG00000009780.1";
chr4	ENSEMBL	exon	116885608	116885753	.	+	.	gene_id "ENSMUSG00000028683.15"; transcript_id "ENSMUST00000106447.9"; exon_number "8"; exon_id "ENSMUSE00000600543.2"; gene_type "protein_coding"; gene_name "Eif2b3"; transcript_type "protein_coding"; transcript_name "Eif2b3-202"; protein_id "ENSMUSP00000102055.3"; transcript_support_level "1"; mgi_id "MGI:1313286"; tag "basic"; ccdsid "CCDS18524.1"; havana_gene "OTTMUSG00000009780.1";
chr4	ENSEMBL	CDS	116901633	116901792	.	+	.	gene_id "ENSMUSG00000028683.15"; transcript_id "ENSMUST00000106447.9"; exon_number "9"; exon_id "ENSMUSE00000600542.2"; gene_type "protein_coding"; gene_name "Eif2b3"; transcript_type "protein_coding"; transcript_name "Eif2b3-202"; protein_id "ENSMUSP00000102055.3"; transcript_support_level "1"; mgi_id "MGI:1313286"; tag "basic"; ccdsid "CCDS18524.1"; havana_gene "OTTMUSG00000009780.1";
chr4	ENSEMBL	exon	116901633	116901792	.	+	.	gene_id "ENSMUSG00000028683.15"; transcript_id "ENSMUST00000106447.9"; exon_number "10"; exon_id "ENSMUSE00000600542.2"; gene_type "protein_coding"; gene_name "Eif2b3"; transcript_type "protein_coding"; transcript_name "Eif2b3-202"; protein_id "ENSMUSP00000102055.3"; transcript_support_level "1"; mgi_id "MGI:1313286"; tag "basic"; ccdsid "CCDS18524.1"; havana_gene "OTTMUSG00000009780.1";
chr4	ENSEMBL	CDS	116909921	116910032	.	+	.	gene_id "ENSMUSG00000028683.15"; transcript_id "ENSMUST00000106447.9"; exon_number "11"; exon_id "ENSMUSE00001291266.2"; gene_type "protein_coding"; gene_name "Eif2b3"; transcript_type "protein_coding"; transcript_name "Eif2b3-202"; protein_id "ENSMUSP00000102055.3"; transcript_support_level "1"; mgi_id "MGI:1313286"; tag "basic"; ccdsid "CCDS18524.1"; havana_gene "OTTMUSG00000009780.1";
chr4	ENSEMBL	exon	116909921	116910032	.	+	.	gene_id "ENSMUSG00000028683.15"; transcript_id "ENSMUST00000106447.9"; exon_number "12"; exon_id "ENSMUSE00001291266.2"; gene_type "protein_coding"; gene_name "Eif2b3"; transcript_type "protein_coding"; transcript_name "Eif2b3-202"; protein_id "ENSMUSP00000102055.3"; transcript_support_level "1"; mgi_id "MGI:1313286"; tag "basic"; ccdsid "CCDS18524.1"; havana_gene "OTTMUSG00000009780.1";
chr4	ENSEMBL	CDS	116915961	116916050	.	+	.	gene_id "ENSMUSG00000028683.15"; transcript_id "ENSMUST00000106447.9"; exon_number "13"; exon_id "ENSMUSE00001252635.2"; gene_type "protein_coding"; gene_name "Eif2b3"; transcript_type "protein_coding"; transcript_name "Eif2b3-202"; protein_id "ENSMUSP00000102055.3"; transcript_support_level "1"; mgi_id "MGI:1313286"; tag "basic"; ccdsid "CCDS18524.1"; havana_gene "OTTMUSG00000009780.1";
chr4	ENSEMBL	exon	116915961	116916050	.	+	.	gene_id "ENSMUSG00000028683.15"; transcript_id "ENSMUST00000106447.9"; exon_number "14"; exon_id "ENSMUSE00001252635.2"; gene_type "protein_coding"; gene_name "Eif2b3"; transcript_type "protein_coding"; transcript_name "Eif2b3-202"; protein_id "ENSMUSP00000102055.3"; transcript_support_level "1"; mgi_id "MGI:1313286"; tag "basic"; ccdsid "CCDS18524.1"; havana_gene "OTTMUSG00000009780.1";
chr4	ENSEMBL	CDS	116922538	116922665	.	+	.	gene_id "ENSMUSG00000028683.15"; transcript_id "ENSMUST00000106447.9"; exon_number "15"; exon_id "ENSMUSE00000600531.2"; gene_type "protein_coding"; gene_name "Eif2b3"; transcript_type "protein_coding"; transcript_name "Eif2b3-202"; protein_id "ENSMUSP00000102055.3"; transcript_support_level "1"; mgi_id "MGI:1313286"; tag "basic"; ccdsid "CCDS18524.1"; havana_gene "OTTMUSG00000009780.1";
chr4	ENSEMBL	exon	116922538	116922665	.	+	.	gene_id "ENSMUSG00000028683.15"; transcript_id "ENSMUST00000106447.9"; exon_number "16"; exon_id "ENSMUSE00000600531.2"; gene_type "protein_coding"; gene_name "Eif2b3"; transcript_type "protein_coding"; transcript_name "Eif2b3-202"; protein_id "ENSMUSP00000102055.3"; transcript_support_level "1"; mgi_id "MGI:1313286"; tag "basic"; ccdsid "CCDS18524.1"; havana_gene "OTTMUSG00000009780.1";
chr4	ENSEMBL	CDS	116923571	116923761	.	+	.	gene_id "ENSMUSG00000028683.15"; transcript_id "ENSMUST00000106447.9"; exon_number "17"; exon_id "ENSMUSE00000600530.2"; gene_type "protein_coding"; gene_name "Eif2b3"; transcript_type "protein_coding"; transcript_name "Eif2b3-202"; protein_id "ENSMUSP00000102055.3"; transcript_support_level "1"; mgi_id "MGI:1313286"; tag "basic"; ccdsid "CCDS18524.1"; havana_gene "OTTMUSG00000009780.1";
chr4	ENSEMBL	exon	116923571	116923761	.	+	.	gene_id "ENSMUSG00000028683.15"; transcript_id "ENSMUST00000106447.9"; exon_number "18"; exon_id "ENSMUSE00000600530.2"; gene_type "protein_coding"; gene_name "Eif2b3"; transcript_type "protein_coding"; transcript_name "Eif2b3-202"; protein_id "ENSMUSP00000102055.3"; transcript_support_level "1"; mgi_id "MGI:1313286"; tag "basic"; ccdsid "CCDS18524.1"; havana_gene "OTTMUSG00000009780.1";
chr4	ENSEMBL	CDS	116925941	116926018	.	+	.	gene_id "ENSMUSG00000028683.15"; transcript_id "ENSMUST00000106447.9"; exon_number "19"; exon_id "ENSMUSE00001209650.2"; gene_type "protein_coding"; gene_name "Eif2b3"; transcript_type "protein_coding"; transcript_name "Eif2b3-202"; protein_id "ENSMUSP00000102055.3"; transcript_support_level "1"; mgi_id "MGI:1313286"; tag "basic"; ccdsid "CCDS18524.1"; havana_gene "OTTMUSG00000009780.1";
chr4	ENSEMBL	exon	116925941	116926018	.	+	.	gene_id "ENSMUSG00000028683.15"; transcript_id "ENSMUST00000106447.9"; exon_number "20"; exon_id "ENSMUSE00001209650.2"; gene_type "protein_coding"; gene_name "Eif2b3"; transcript_type "protein_coding"; transcript_name "Eif2b3-202"; protein_id "ENSMUSP00000102055.3"; transcript_support_level "1"; mgi_id "MGI:1313286"; tag "basic"; ccdsid "CCDS18524.1"; havana_gene "OTTMUSG00000009780.1";
chr4	ENSEMBL	CDS	116927836	116928117	.	+	.	gene_id "ENSMUSG00000028683.15"; transcript_id "ENSMUST00000106447.9"; exon_number "21"; exon_id "3810";
chr4	ENSEMBL	exon	116927836	116930457	.	+	.	gene_id "ENSMUSG00000028683.15"; transcript_id "ENSMUST00000106447.9"; exon_number "22"; exon_id "ENSMUSE00000669955.3"; gene_type "protein_coding"; gene_name "Eif2b3"; transcript_type "protein_coding"; transcript_name "Eif2b3-202"; protein_id "ENSMUSP00000102055.3"; transcript_support_level "1"; mgi_id "MGI:1313286"; tag "basic"; ccdsid "CCDS18524.1"; havana_gene "OTTMUSG00000009780.1";
chr4	ENSEMBL	stop_codon	116928118	116928120	.	+	.	gene_id "ENSMUSG00000028683.15"; transcript_id "ENSMUST00000106447.9"; exon_number "23"; exon_id "3811";
chr4	ENSEMBL	UTR	116928118	116930457	.	+	.	gene_id "ENSMUSG00000028683.15"; transcript_id "ENSMUST00000106447.9"; exon_number "24"; exon_id "3812";
chr4	HAVANA	gene	116953272	116973298	.	+	.	gene_id "ENSMUSG00000028681.12"; transcripts "1"; gene_type "protein_coding"; gene_name "Ptch2"; mgi_id "MGI:1095405"; havana_gene "OTTMUSG00000009923.1";
chr4	HAVANA	transcript	116953272	116972580	.	+	.	gene_id "ENSMUSG00000028681.12"; transcript_id "ENSMUST00000030443.12"; exons "22"; gene_type "protein_coding"; gene_name "Ptch2"; transcript_type "protein_coding"; transcript_name "Ptch2-201"; protein_id "ENSMUSP00000030443.6"; transcript_support_level "1"; mgi_id "MGI:1095405"; tag "basic"; ccdsid "CCDS18526.1"; havana_gene "OTTMUSG00000009923.1"; havana_transcript "OTTMUST00000023049.1";
chr4	HAVANA	UTR	116953272	116953552	.	+	.	gene_id "ENSMUSG00000028681.12"; transcript_id "ENSMUST00000030443.12"; exon_number "1"; exon_id "3813";
chr4	HAVANA	exon	116953272	116953624	.	+	.	gene_id "ENSMUSG00000028681.12"; transcript_id "ENSMUST00000030443.12"; exon_number "2"; exon_id "ENSMUSE00000831474.2"; gene_type "protein_coding"; gene_name "Ptch2"; transcript_type "protein_coding"; transcript_name "Ptch2-201"; protein_id "ENSMUSP00000030443.6"; transcript_support_level "1"; mgi_id "MGI:1095405"; tag "basic"; ccdsid "CCDS18526.1"; havana_gene "OTTMUSG00000009923.1"; havana_transcript "OTTMUST00000023049.1";
chr4	HAVANA	start_codon	116953553	116953555	.	+	.	gene_id "ENSMUSG00000028681.12"; transcript_id "ENSMUST00000030443.12"; exon_number "3"; exon_id "3814";
chr4	HAVANA	CDS	116953553	116953624	.	+	.	gene_id "ENSMUSG00000028681.12"; transcript_id "ENSMUST00000030443.12"; exon_number "4"; exon_id "3815";
chr4	HAVANA	CDS	116954044	116954236	.	+	.	gene_id "ENSMUSG00000028681.12"; transcript_id "ENSMUST00000030443.12"; exon_number "5"; exon_id "ENSMUSE00000181306.2"; gene_type "protein_coding"; gene_name "Ptch2"; transcript_type "protein_coding"; transcript_name "Ptch2-201"; protein_id "ENSMUSP00000030443.6"; transcript_support_level "1"; mgi_id "MGI:1095405"; tag "basic"; ccdsid "CCDS18526.1"; havana_gene "OTTMUSG00000009923.1"; havana_transcript "OTTMUST00000023049.1";
chr4	HAVANA	exon	116954044	116954236	.	+	.	gene_id "ENSMUSG00000028681.12"; transcript_id "ENSMUST00000030443.12"; exon_number "6"; exon_id "ENSMUSE00000181306.2"; gene_type "protein_coding"; gene_name "Ptch2"; transcript_type "protein_coding"; transcript_name "Ptch2-201"; protein_id "ENSMUSP00000030443.6"; transcript_support_level "1"; mgi_id "MGI:1095405"; tag "basic"; ccdsid "CCDS18526.1"; havana_gene "OTTMUSG00000009923.1"; havana_transcript "OTTMUST00000023049.1";
chr4	HAVANA	CDS	116961930	116962119	.	+	.	gene_id "ENSMUSG00000028681.12"; transcript_id "ENSMUST00000030443.12"; exon_number "7"; exon_id "ENSMUSE00000181311.2"; gene_type "protein_coding"; gene_name "Ptch2"; transcript_type "protein_coding"; transcript_name "Ptch2-201"; protein_id "ENSMUSP00000030443.6"; transcript_support_level "1"; mgi_id "MGI:1095405"; tag "basic"; ccdsid "CCDS18526.1"; havana_gene "OTTMUSG00000009923.1"; havana_transcript "OTTMUST00000023049.1";
chr4	HAVANA	exon	116961930	116962119	.	+	.	gene_id "ENSMUSG00000028681.12"; transcript_id "ENSMUST00000030443.12"; exon_number "8"; exon_id "ENSMUSE00000181311.2"; gene_type "protein_coding"; gene_name "Ptch2"; transcript_type "protein_coding"; transcript_name "Ptch2-201"; protein_id "ENSMUSP00000030443.6"; transcript_support_level "1"; mgi_id "MGI:1095405"; tag "basic"; ccdsid "CCDS18526.1"; havana_gene "OTTMUSG00000009923.1"; havana_transcript "OTTMUST00000023049.1";
chr4	HAVANA	CDS	116962227	116962296	.	+	.	gene_id "ENSMUSG00000028681.12"; transcript_id "ENSMUST00000030443.12"; exon_number "9"; exon_id "ENSMUSE00001219602.2"; gene_type "protein_coding"; gene_name "Ptch2"; transcript_type "protein_coding"; transcript_name "Ptch2-201"; protein_id "ENSMUSP00000030443.6"; transcript_support_level "1"; mgi_id "MGI:1095405"; tag "basic"; ccdsid "CCDS18526.1"; havana_gene "OTTMUSG00000009923.1"; havana_transcript "OTTMUST00000023049.1";
chr4	HAVANA	exon	116962227	116962296	.	+	.	gene_id "ENSMUSG00000028681.12"; transcript_id "ENSMUST00000030443.12"; exon_number "10"; exon_id "ENSMUSE00001219602.2"; gene_type "protein_coding"; gene_name "Ptch2"; transcript_type "protein_coding"; transcript_name "Ptch2-201"; protein_id "ENSMUSP00000030443.6"; transcript_support_level "1"; mgi_id "MGI:1095405"; tag "basic"; ccdsid "CCDS18526.1"; havana_gene "OTTMUSG00000009923.1"; havana_transcript "OTTMUST00000023049.1";
chr4	HAVANA	CDS	116962431	116962522	.	+	.	gene_id "ENSMUSG00000028681.12"; transcript_id "ENSMUST00000030443.12"; exon_number "11"; exon_id "ENSMUSE00001291509.2"; gene_type "protein_coding"; gene_name "Ptch2"; transcript_type "protein_coding"; transcript_name "Ptch2-201"; protein_id "ENSMUSP00000030443.6"; transcript_support_level "1"; mgi_id "MGI:1095405"; tag "basic"; ccdsid "CCDS18526.1"; havana_gene "OTTMUSG00000009923.1"; havana_transcript "OTTMUST00000023049.1";
chr4	HAVANA	exon	116962431	116962522	.	+	.	gene_id "ENSMUSG00000028681.12"; transcript_id "ENSMUST00000030443.12"; exon_number "12"; exon_id "ENSMUSE00001291509.2"; gene_type "protein_coding"; gene_name "Ptch2"; transcript_type "protein_coding"; transcript_name "Ptch2-201"; protein_id "ENSMUSP00000030443.6"; transcript_support_level "1"; mgi_id "MGI:1095405"; tag "basic"; ccdsid "CCDS18526.1"; havana_gene "OTTMUSG00000009923.1"; havana_transcript "OTTMUST00000023049.1";
chr4	HAVANA	CDS	116963132	116963327	.	+	.	gene_id "ENSMUSG00000028681.12"; transcript_id "ENSMUST00000030443.12"; exon_number "13"; exon_id "ENSMUSE00000181298.2"; gene_type "protein_coding"; gene_name "Ptch2"; transcript_type "protein_coding"; transcript_name "Ptch2-201"; protein_id "ENSMUSP00000030443.6"; transcript_support_level "1"; mgi_id "MGI:1095405"; tag "basic"; ccdsid "CCDS18526.1"; havana_gene "OTTMUSG00000009923.1"; havana_transcript "OTTMUST00000023049.1";
chr4	HAVANA	exon	116963132	116963327	.	+	.	gene_id "ENSMUSG00000028681.12"; transcript_id "ENSMUST00000030443.12"; exon_number "14"; exon_id "ENSMUSE00000181298.2"; gene_type "protein_coding"; gene_name "Ptch2"; transcript_type "protein_coding"; transcript_name "Ptch2-201"; protein_id "ENSMUSP00000030443.6"; transcript_support_level "1"; mgi_id "MGI:1095405"; tag "basic"; ccdsid "CCDS18526.1"; havana_gene "OTTMUSG00000009923.1"; havana_transcript "OTTMUST00000023049.1";
chr4	HAVANA	CDS	116965096	116965217	.	+	.	gene_id "ENSMUSG00000028681.12"; transcript_id "ENSMUST00000030443.12"; exon_number "15"; exon_id "ENSMUSE00000181292.2"; gene_type "protein_coding"; gene_name "Ptch2"; transcript_type "protein_coding"; transcript_name "Ptch2-201"; protein_id "ENSMUSP00000030443.6"; transcript_support_level "1"; mgi_id "MGI:1095405"; tag "basic"; ccdsid "CCDS18526.1"; havana_gene "OTTMUSG00000009923.1"; havana_transcript "OTTMUST00000023049.1";
chr4	HAVANA	exon	116965096	116965217	.	+	.	gene_id "ENSMUSG00000028681.12"; transcript_id "ENSMUST00000030443.12"; exon_number "16"; exon_id "ENSMUSE00000181292.2"; gene_type "protein_coding"; gene_name "Ptch2"; transcript_type "protein_coding"; transcript_name "Ptch2-201"; protein_id "ENSMUSP00000030443.6"; transcript_support_level "1"; mgi_id "MGI:1095405"; tag "basic"; ccdsid "CCDS18526.1"; havana_gene "OTTMUSG00000009923.1"; havana_transcript "OTTMUST00000023049.1";
chr4	HAVANA	CDS	116965352	116965499	.	+	.	gene_id "ENSMUSG00000028681.12"; transcript_id "ENSMUST00000030443.12"; exon_number "17"; exon_id "ENSMUSE00001308729.2"; gene_type "protein_coding"; gene_name "Ptch2"; transcript_type "protein_coding"; transcript_name "Ptch2-201"; protein_id "ENSMUSP00000030443.6"; transcript_support_level "1"; mgi_id "MGI:1095405"; tag "basic"; ccdsid "CCDS18526.1"; havana_gene "OTTMUSG00000009923.1"; havana_transcript "OTTMUST00000023049.1";
chr4	HAVANA	exon	116965352	116965499	.	+	.	gene_id "ENSMUSG00000028681.12"; transcript_id "ENSMUST00000030443.12"; exon_number "18"; exon_id "ENSMUSE00001308729.2"; gene_type "protein_coding"; gene_name "Ptch2"; transcript_type "protein_coding"; transcript_name "Ptch2-201"; protein_id "ENSMUSP00000030443.6"; transcript_support_level "1"; mgi_id "MGI:1095405"; tag "basic"; ccdsid "CCDS18526.1"; havana_gene "OTTMUSG00000009923.1"; havana_transcript "OTTMUST00000023049.1";
chr4	HAVANA	CDS	116965580	116965711	.	+	.	gene_id "ENSMUSG00000028681.12"; transcript_id "ENSMUST00000030443.12"; exon_number "19"; exon_id "ENSMUSE00001252567.2"; gene_type "protein_coding"; gene_name "Ptch2"; transcript_type "protein_coding"; transcript_name "Ptch2-201"; protein_id "ENSMUSP00000030443.6"; transcript_support_level "1"; mgi_id "MGI:1095405"; tag "basic"; ccdsid "CCDS18526.1"; havana_gene "OTTMUSG00000009923.1"; havana_transcript "OTTMUST00000023049.1";
chr4	HAVANA	exon	116965580	116965711	.	+	.	gene_id "ENSMUSG00000028681.12"; transcript_id "ENSMUST00000030443.12"; exon_number "20"; exon_id "ENSMUSE00001252567.2"; gene_type "protein_coding"; gene_name "Ptch2"; transcript_type "protein_coding"; transcript_name "Ptch2-201"; protein_id "ENSMUSP00000030443.6"; transcript_support_level "1"; mgi_id "MGI:1095405"; tag "basic"; ccdsid "CCDS18526.1"; havana_gene "OTTMUSG00000009923.1"; havana_transcript "OTTMUST00000023049.1";
chr4	HAVANA	CDS	116965801	116965956	.	+	.	gene_id "ENSMUSG00000028681.12"; transcript_id "ENSMUST00000030443.12"; exon_number "21"; exon_id "ENSMUSE00001239019.2"; gene_type "protein_coding"; gene_name "Ptch2"; transcript_type "protein_coding"; transcript_name "Ptch2-201"; protein_id "ENSMUSP00000030443.6"; transcript_support_level "1"; mgi_id "MGI:1095405"; tag "basic"; ccdsid "CCDS18526.1"; havana_gene "OTTMUSG00000009923.1"; havana_transcript "OTTMUST00000023049.1";
chr4	HAVANA	exon	116965801	116965956	.	+	.	gene_id "ENSMUSG00000028681.12"; transcript_id "ENSMUST00000030443.12"; exon_number "22"; exon_id "ENSMUSE00001239019.2"; gene_type "protein_coding"; gene_name "Ptch2"; transcript_type "protein_coding"; transcript_name "Ptch2-201"; protein_id "ENSMUSP00000030443.6"; transcript_support_level "1"; mgi_id "MGI:1095405"; tag "basic"; ccdsid "CCDS18526.1"; havana_gene "OTTMUSG00000009923.1"; havana_transcript "OTTMUST00000023049.1";
chr4	HAVANA	CDS	116966053	116966145	.	+	.	gene_id "ENSMUSG00000028681.12"; transcript_id "ENSMUST00000030443.12"; exon_number "23"; exon_id "ENSMUSE00001223982.2"; gene_type "protein_coding"; gene_name "Ptch2"; transcript_type "protein_coding"; transcript_name "Ptch2-201"; protein_id "ENSMUSP00000030443.6"; transcript_support_level "1"; mgi_id "MGI:1095405"; tag "basic"; ccdsid "CCDS18526.1"; havana_gene "OTTMUSG00000009923.1"; havana_transcript "OTTMUST00000023049.1";
chr4	HAVANA	exon	116966053	116966145	.	+	.	gene_id "ENSMUSG00000028681.12"; transcript_id "ENSMUST00000030443.12"; exon_number "24"; exon_id "ENSMUSE00001223982.2"; gene_type "protein_coding"; gene_name "Ptch2"; transcript_type "protein_coding"; transcript_name "Ptch2-201"; protein_id "ENSMUSP00000030443.6"; transcript_support_level "1"; mgi_id "MGI:1095405"; tag "basic"; ccdsid "CCDS18526.1"; havana_gene "OTTMUSG00000009923.1"; havana_transcript "OTTMUST00000023049.1";
chr4	HAVANA	CDS	116966490	116966615	.	+	.	gene_id "ENSMUSG00000028681.12"; transcript_id "ENSMUST00000030443.12"; exon_number "25"; exon_id "ENSMUSE00001297781.2"; gene_type "protein_coding"; gene_name "Ptch2"; transcript_type "protein_coding"; transcript_name "Ptch2-201"; protein_id "ENSMUSP00000030443.6"; transcript_support_level "1"; mgi_id "MGI:1095405"; tag "basic"; ccdsid "CCDS18526.1"; havana_gene "OTTMUSG00000009923.1"; havana_transcript "OTTMUST00000023049.1";
chr4	HAVANA	exon	116966490	116966615	.	+	.	gene_id "ENSMUSG00000028681.12"; transcript_id "ENSMUST00000030443.12"; exon_number "26"; exon_id "ENSMUSE00001297781.2"; gene_type "protein_coding"; gene_name "Ptch2"; transcript_type "protein_coding"; transcript_name "Ptch2-201"; protein_id "ENSMUSP00000030443.6"; transcript_support_level "1"; mgi_id "MGI:1095405"; tag "basic"; ccdsid "CCDS18526.1"; havana_gene "OTTMUSG00000009923.1"; havana_transcript "OTTMUST00000023049.1";
chr4	HAVANA	CDS	116966709	116966827	.	+	.	gene_id "ENSMUSG00000028681.12"; transcript_id "ENSMUST00000030443.12"; exon_number "27"; exon_id "ENSMUSE00001312016.2"; gene_type "protein_coding"; gene_name "Ptch2"; transcript_type "protein_coding"; transcript_name "Ptch2-201"; protein_id "ENSMUSP00000030443.6"; transcript_support_level "1"; mgi_id "MGI:1095405"; tag "basic"; ccdsid "CCDS18526.1"; havana_gene "OTTMUSG00000009923.1"; havana_transcript "OTTMUST00000023049.1";
chr4	HAVANA	exon	116966709	116966827	.	+	.	gene_id "ENSMUSG00000028681.12"; transcript_id "ENSMUST00000030443.12"; exon_number "28"; exon_id "ENSMUSE00001312016.2"; gene_type "protein_coding"; gene_name "Ptch2"; transcript_type "protein_coding"; transcript_name "Ptch2-201"; protein_id "ENSMUSP00000030443.6"; transcript_support_level "1"; mgi_id "MGI:1095405"; tag "basic"; ccdsid "CCDS18526.1"; havana_gene "OTTMUSG00000009923.1"; havana_transcript "OTTMUST00000023049.1";
chr4	HAVANA	CDS	116966934	116967282	.	+	.	gene_id "ENSMUSG00000028681.12"; transcript_id "ENSMUST00000030443.12"; exon_number "29"; exon_id "ENSMUSE00001219632.2"; gene_type "protein_coding"; gene_name "Ptch2"; transcript_type "protein_coding"; transcript_name "Ptch2-201"; protein_id "ENSMUSP00000030443.6"; transcript_support_level "1"; mgi_id "MGI:1095405"; tag "basic"; ccdsid "CCDS18526.1"; havana_gene "OTTMUSG00000009923.1"; havana_transcript "OTTMUST00000023049.1";
chr4	HAVANA	exon	116966934	116967282	.	+	.	gene_id "ENSMUSG00000028681.12"; transcript_id "ENSMUST00000030443.12"; exon_number "30"; exon_id "ENSMUSE00001219632.2"; gene_type "protein_coding"; gene_name "Ptch2"; transcript_type "protein_coding"; transcript_name "Ptch2-201"; protein_id "ENSMUSP00000030443.6"; transcript_support_level "1"; mgi_id "MGI:1095405"; tag "basic"; ccdsid "CCDS18526.1"; havana_gene "OTTMUSG00000009923.1"; havana_transcript "OTTMUST00000023049.1";
chr4	HAVANA	CDS	116967392	116967704	.	+	.	gene_id "ENSMUSG00000028681.12"; transcript_id "ENSMUST00000030443.12"; exon_number "31"; exon_id "ENSMUSE00001246178.2"; gene_type "protein_coding"; gene_name "Ptch2"; transcript_type "protein_coding"; transcript_name "Ptch2-201"; protein_id "ENSMUSP00000030443.6"; transcript_support_level "1"; mgi_id "MGI:1095405"; tag "basic"; ccdsid "CCDS18526.1"; havana_gene "OTTMUSG00000009923.1"; havana_transcript "OTTMUST00000023049.1";
chr4	HAVANA	exon	116967392	116967704	.	+	.	gene_id "ENSMUSG00000028681.12"; transcript_id "ENSMUST00000030443.12"; exon_number "32"; exon_id "ENSMUSE00001246178.2"; gene_type "protein_coding"; gene_name "Ptch2"; transcript_type "protein_coding"; transcript_name "Ptch2-201"; protein_id "ENSMUSP00000030443.6"; transcript_support_level "1"; mgi_id "MGI:1095405"; tag "basic"; ccdsid "CCDS18526.1"; havana_gene "OTTMUSG00000009923.1"; havana_transcript "OTTMUST00000023049.1";
chr4	HAVANA	CDS	116967796	116967938	.	+	.	gene_id "ENSMUSG00000028681.12"; transcript_id "ENSMUST00000030443.12"; exon_number "33"; exon_id "ENSMUSE00001251198.2"; gene_type "protein_coding"; gene_name "Ptch2"; transcript_type "protein_coding"; transcript_name "Ptch2-201"; protein_id "ENSMUSP00000030443.6"; transcript_support_level "1"; mgi_id "MGI:1095405"; tag "basic"; ccdsid "CCDS18526.1"; havana_gene "OTTMUSG00000009923.1"; havana_transcript "OTTMUST00000023049.1";
chr4	HAVANA	exon	116967796	116967938	.	+	.	gene_id "ENSMUSG00000028681.12"; transcript_id "ENSMUST00000030443.12"; exon_number "34"; exon_id "ENSMUSE00001251198.2"; gene_type "protein_coding"; gene_name "Ptch2"; transcript_type "protein_coding"; transcript_name "Ptch2-201"; protein_id "ENSMUSP00000030443.6"; transcript_support_level "1"; mgi_id "MGI:1095405"; tag "basic"; ccdsid "CCDS18526.1"; havana_gene "OTTMUSG00000009923.1"; havana_transcript "OTTMUST00000023049.1";
chr4	HAVANA	CDS	116968024	116968204	.	+	.	gene_id "ENSMUSG00000028681.12"; transcript_id "ENSMUST00000030443.12"; exon_number "35"; exon_id "ENSMUSE00001231899.2"; gene_type "protein_coding"; gene_name "Ptch2"; transcript_type "protein_coding"; transcript_name "Ptch2-201"; protein_id "ENSMUSP00000030443.6"; transcript_support_level "1"; mgi_id "MGI:1095405"; tag "basic"; ccdsid "CCDS18526.1"; havana_gene "OTTMUSG00000009923.1"; havana_transcript "OTTMUST00000023049.1";
chr4	HAVANA	exon	116968024	116968204	.	+	.	gene_id "ENSMUSG00000028681.12"; transcript_id "ENSMUST00000030443.12"; exon_number "36"; exon_id "ENSMUSE00001231899.2"; gene_type "protein_coding"; gene_name "Ptch2"; transcript_type "protein_coding"; transcript_name "Ptch2-201"; protein_id "ENSMUSP00000030443.6"; transcript_support_level "1"; mgi_id "MGI:1095405"; tag "basic"; ccdsid "CCDS18526.1"; havana_gene "OTTMUSG00000009923.1"; havana_transcript "OTTMUST00000023049.1";
chr4	HAVANA	CDS	116968322	116968602	.	+	.	gene_id "ENSMUSG00000028681.12"; transcript_id "ENSMUST00000030443.12"; exon_number "37"; exon_id "ENSMUSE00001267734.2"; gene_type "protein_coding"; gene_name "Ptch2"; transcript_type "protein_coding"; transcript_name "Ptch2-201"; protein_id "ENSMUSP00000030443.6"; transcript_support_level "1"; mgi_id "MGI:1095405"; tag "basic"; ccdsid "CCDS18526.1"; havana_gene "OTTMUSG00000009923.1"; havana_transcript "OTTMUST00000023049.1";
chr4	HAVANA	exon	116968322	116968602	.	+	.	gene_id "ENSMUSG00000028681.12"; transcript_id "ENSMUST00000030443.12"; exon_number "38"; exon_id "ENSMUSE00001267734.2"; gene_type "protein_coding"; gene_name "Ptch2"; transcript_type "protein_coding"; transcript_name "Ptch2-201"; protein_id "ENSMUSP00000030443.6"; transcript_support_level "1"; mgi_id "MGI:1095405"; tag "basic"; ccdsid "CCDS18526.1"; havana_gene "OTTMUSG00000009923.1"; havana_transcript "OTTMUST00000023049.1";
chr4	HAVANA	CDS	116968712	116968849	.	+	.	gene_id "ENSMUSG00000028681.12"; transcript_id "ENSMUST00000030443.12"; exon_number "39"; exon_id "ENSMUSE00001258033.2"; gene_type "protein_coding"; gene_name "Ptch2"; transcript_type "protein_coding"; transcript_name "Ptch2-201"; protein_id "ENSMUSP00000030443.6"; transcript_support_level "1"; mgi_id "MGI:1095405"; tag "basic"; ccdsid "CCDS18526.1"; havana_gene "OTTMUSG00000009923.1"; havana_transcript "OTTMUST00000023049.1";
chr4	HAVANA	exon	116968712	116968849	.	+	.	gene_id "ENSMUSG00000028681.12"; transcript_id "ENSMUST00000030443.12"; exon_number "40"; exon_id "ENSMUSE00001258033.2"; gene_type "protein_coding"; gene_name "Ptch2"; transcript_type "protein_coding"; transcript_name "Ptch2-201"; protein_id "ENSMUSP00000030443.6"; transcript_support_level "1"; mgi_id "MGI:1095405"; tag "basic"; ccdsid "CCDS18526.1"; havana_gene "OTTMUSG00000009923.1"; havana_transcript "OTTMUST00000023049.1";
chr4	HAVANA	CDS	116971209	116971351	.	+	.	gene_id "ENSMUSG00000028681.12"; transcript_id "ENSMUST00000030443.12"; exon_number "41"; exon_id "ENSMUSE00001222778.2"; gene_type "protein_coding"; gene_name "Ptch2"; transcript_type "protein_coding"; transcript_name "Ptch2-201"; protein_id "ENSMUSP00000030443.6"; transcript_support_level "1"; mgi_id "MGI:1095405"; tag "basic"; ccdsid "CCDS18526.1"; havana_gene "OTTMUSG00000009923.1"; havana_transcript "OTTMUST00000023049.1";
chr4	HAVANA	exon	116971209	116971351	.	+	.	gene_id "ENSMUSG00000028681.12"; transcript_id "ENSMUST00000030443.12"; exon_number "42"; exon_id "ENSMUSE00001222778.2"; gene_type "protein_coding"; gene_name "Ptch2"; transcript_type "protein_coding"; transcript_name "Ptch2-201"; protein_id "ENSMUSP00000030443.6"; transcript_support_level "1"; mgi_id "MGI:1095405"; tag "basic"; ccdsid "CCDS18526.1"; havana_gene "OTTMUSG00000009923.1"; havana_transcript "OTTMUST00000023049.1";
chr4	HAVANA	CDS	116971440	116971539	.	+	.	gene_id "ENSMUSG00000028681.12"; transcript_id "ENSMUST00000030443.12"; exon_number "43"; exon_id "ENSMUSE00001216708.2"; gene_type "protein_coding"; gene_name "Ptch2"; transcript_type "protein_coding"; transcript_name "Ptch2-201"; protein_id "ENSMUSP00000030443.6"; transcript_support_level "1"; mgi_id "MGI:1095405"; tag "basic"; ccdsid "CCDS18526.1"; havana_gene "OTTMUSG00000009923.1"; havana_transcript "OTTMUST00000023049.1";
chr4	HAVANA	exon	116971440	116971539	.	+	.	gene_id "ENSMUSG00000028681.12"; transcript_id "ENSMUST00000030443.12"; exon_number "44"; exon_id "ENSMUSE00001216708.2"; gene_type "protein_coding"; gene_name "Ptch2"; transcript_type "protein_coding"; transcript_name "Ptch2-201"; protein_id "ENSMUSP00000030443.6"; transcript_support_level "1"; mgi_id "MGI:1095405"; tag "basic"; ccdsid "CCDS18526.1"; havana_gene "OTTMUSG00000009923.1"; havana_transcript "OTTMUST00000023049.1";
chr4	HAVANA	CDS	116971837	116972025	.	+	.	gene_id "ENSMUSG00000028681.12"; transcript_id "ENSMUST00000030443.12"; exon_number "45"; exon_id "3816";
chr4	HAVANA	exon	116971837	116972580	.	+	.	gene_id "ENSMUSG00000028681.12"; transcript_id "ENSMUST00000030443.12"; exon_number "46"; exon_id "ENSMUSE00001206698.2"; gene_type "protein_coding"; gene_name "Ptch2"; transcript_type "protein_coding"; transcript_name "Ptch2-201"; protein_id "ENSMUSP00000030443.6"; transcript_support_level "1"; mgi_id "MGI:1095405"; tag "basic"; ccdsid "CCDS18526.1"; havana_gene "OTTMUSG00000009923.1"; havana_transcript "OTTMUST00000023049.1";
chr4	HAVANA	stop_codon	116972026	116972028	.	+	.	gene_id "ENSMUSG00000028681.12"; transcript_id "ENSMUST00000030443.12"; exon_number "47"; exon_id "3817";
chr4	HAVANA	UTR	116972026	116972580	.	+	.	gene_id "ENSMUSG00000028681.12"; transcript_id "ENSMUST00000030443.12"; exon_number "48"; exon_id "3818";
chr4	HAVANA	gene	116976416	116982922	.	-	.	gene_id "ENSMUSG00000073771.12"; transcripts "1"; gene_type "protein_coding"; gene_name "Btbd19"; mgi_id "MGI:1925861"; havana_gene "OTTMUSG00000009924.1";
chr4	HAVANA	transcript	116976416	116979527	.	-	.	gene_id "ENSMUSG00000073771.12"; transcript_id "ENSMUST00000153924.8"; exons "4"; gene_type "protein_coding"; gene_name "Btbd19"; transcript_type "protein_coding_CDS_not_defined"; transcript_name "Btbd19-207"; transcript_support_level "2"; mgi_id "MGI:1925861"; havana_gene "OTTMUSG00000009924.1"; havana_transcript "OTTMUST00000023057.1";
chr4	HAVANA	exon	116979416	116979527	.	-	.	gene_id "ENSMUSG00000073771.12"; transcript_id "ENSMUST00000153924.8"; exon_number "1"; exon_id "ENSMUSE00000745823.2"; gene_type "protein_coding"; gene_name "Btbd19"; transcript_type "protein_coding_CDS_not_defined"; transcript_name "Btbd19-207"; transcript_support_level "2"; mgi_id "MGI:1925861"; havana_gene "OTTMUSG00000009924.1"; havana_transcript "OTTMUST00000023057.1";
chr4	HAVANA	exon	116978611	116978679	.	-	.	gene_id "ENSMUSG00000073771.12"; transcript_id "ENSMUST00000153924.8"; exon_number "2"; exon_id "ENSMUSE00001243018.2"; gene_type "protein_coding"; gene_name "Btbd19"; transcript_type "protein_coding_CDS_not_defined"; transcript_name "Btbd19-207"; transcript_support_level "2"; mgi_id "MGI:1925861"; havana_gene "OTTMUSG00000009924.1"; havana_transcript "OTTMUST00000023057.1";
chr4	HAVANA	exon	116978395	116978526	.	-	.	gene_id "ENSMUSG00000073771.12"; transcript_id "ENSMUST00000153924.8"; exon_number "3"; exon_id "ENSMUSE00001265019.2"; gene_type "protein_coding"; gene_name "Btbd19"; transcript_type "protein_coding_CDS_not_defined"; transcript_name "Btbd19-207"; transcript_support_level "2"; mgi_id "MGI:1925861"; havana_gene "OTTMUSG00000009924.1"; havana_transcript "OTTMUST00000023057.1";
chr4	HAVANA	exon	116976416	116978058	.	-	.	gene_id "ENSMUSG00000073771.12"; transcript_id "ENSMUST00000153924.8"; exon_number "4"; exon_id "ENSMUSE00000814267.2"; gene_type "protein_coding"; gene_name "Btbd19"; transcript_type "protein_coding_CDS_not_defined"; transcript_name "Btbd19-207"; transcript_support_level "2"; mgi_id "MGI:1925861"; havana_gene "OTTMUSG00000009924.1"; havana_transcript "OTTMUST00000023057.1";
chr4	HAVANA	gene	116985852	116991267	.	-	.	gene_id "ENSMUSG00000028680.15"; transcripts "2"; gene_type "protein_coding"; gene_name "Plk3"; mgi_id "MGI:109604"; havana_gene "OTTMUSG00000009922.1";
chr4	IsoQuant	transcript	116985852	116991267	.	-	.	gene_id "ENSMUSG00000028680.15"; transcript_id "transcript7653.chr4.nnic"; exons "14";
chr4	IsoQuant	exon	116990849	116991267	.	-	.	gene_id "ENSMUSG00000028680.15"; transcript_id "transcript7653.chr4.nnic"; exon_number "1"; exon_id "3819";
chr4	IsoQuant	exon	116990592	116990699	.	-	.	gene_id "ENSMUSG00000028680.15"; transcript_id "transcript7653.chr4.nnic"; exon_number "2"; exon_id "ENSMUSE00001206470.2";
chr4	IsoQuant	exon	116990386	116990502	.	-	.	gene_id "ENSMUSG00000028680.15"; transcript_id "transcript7653.chr4.nnic"; exon_number "3"; exon_id "ENSMUSE00001284080.2";
chr4	IsoQuant	exon	116989924	116990011	.	-	.	gene_id "ENSMUSG00000028680.15"; transcript_id "transcript7653.chr4.nnic"; exon_number "4"; exon_id "ENSMUSE00001257247.2";
chr4	IsoQuant	exon	116989098	116989193	.	-	.	gene_id "ENSMUSG00000028680.15"; transcript_id "transcript7653.chr4.nnic"; exon_number "5"; exon_id "ENSMUSE00001251822.2";
chr4	IsoQuant	exon	116988807	116989005	.	-	.	gene_id "ENSMUSG00000028680.15"; transcript_id "transcript7653.chr4.nnic"; exon_number "6"; exon_id "ENSMUSE00001212735.2";
chr4	IsoQuant	exon	116988570	116988696	.	-	.	gene_id "ENSMUSG00000028680.15"; transcript_id "transcript7653.chr4.nnic"; exon_number "7"; exon_id "ENSMUSE00001236194.2";
chr4	IsoQuant	exon	116988259	116988350	.	-	.	gene_id "ENSMUSG00000028680.15"; transcript_id "transcript7653.chr4.nnic"; exon_number "8"; exon_id "ENSMUSE00001247682.2";
chr4	IsoQuant	exon	116987921	116988014	.	-	.	gene_id "ENSMUSG00000028680.15"; transcript_id "transcript7653.chr4.nnic"; exon_number "9"; exon_id "ENSMUSE00001254948.2";
chr4	IsoQuant	exon	116987705	116987788	.	-	.	gene_id "ENSMUSG00000028680.15"; transcript_id "transcript7653.chr4.nnic"; exon_number "10"; exon_id "ENSMUSE00001280925.2";
chr4	IsoQuant	exon	116987440	116987602	.	-	.	gene_id "ENSMUSG00000028680.15"; transcript_id "transcript7653.chr4.nnic"; exon_number "11"; exon_id "ENSMUSE00000489797.2";
chr4	IsoQuant	exon	116987157	116987286	.	-	.	gene_id "ENSMUSG00000028680.15"; transcript_id "transcript7653.chr4.nnic"; exon_number "12"; exon_id "ENSMUSE00000488979.2";
chr4	IsoQuant	exon	116986483	116986596	.	-	.	gene_id "ENSMUSG00000028680.15"; transcript_id "transcript7653.chr4.nnic"; exon_number "13"; exon_id "ENSMUSE00001220606.2";
chr4	IsoQuant	exon	116985852	116986375	.	-	.	gene_id "ENSMUSG00000028680.15"; transcript_id "transcript7653.chr4.nnic"; exon_number "14"; exon_id "ENSMUSE00001225368.2";
chr4	HAVANA	transcript	116985852	116991160	.	-	.	gene_id "ENSMUSG00000028680.15"; transcript_id "ENSMUST00000076859.12"; exons "15"; gene_type "protein_coding"; gene_name "Plk3"; transcript_type "protein_coding"; transcript_name "Plk3-201"; protein_id "ENSMUSP00000076130.6"; transcript_support_level "1"; mgi_id "MGI:109604"; tag "basic"; ccdsid "CCDS18529.1"; havana_gene "OTTMUSG00000009922.1"; havana_transcript "OTTMUST00000023046.1";
chr4	HAVANA	UTR	116991062	116991160	.	-	.	gene_id "ENSMUSG00000028680.15"; transcript_id "ENSMUST00000076859.12"; exon_number "1"; exon_id "3820";
chr4	HAVANA	start_codon	116991059	116991061	.	-	.	gene_id "ENSMUSG00000028680.15"; transcript_id "ENSMUST00000076859.12"; exon_number "2"; exon_id "3821";
chr4	HAVANA	exon	116990849	116991160	.	-	.	gene_id "ENSMUSG00000028680.15"; transcript_id "ENSMUST00000076859.12"; exon_number "3"; exon_id "ENSMUSE00000485774.5"; gene_type "protein_coding"; gene_name "Plk3"; transcript_type "protein_coding"; transcript_name "Plk3-201"; protein_id "ENSMUSP00000076130.6"; transcript_support_level "1"; mgi_id "MGI:109604"; tag "basic"; ccdsid "CCDS18529.1"; havana_gene "OTTMUSG00000009922.1"; havana_transcript "OTTMUST00000023046.1";
chr4	HAVANA	CDS	116990849	116991061	.	-	.	gene_id "ENSMUSG00000028680.15"; transcript_id "ENSMUST00000076859.12"; exon_number "4"; exon_id "3822";
chr4	HAVANA	exon	116990592	116990699	.	-	.	gene_id "ENSMUSG00000028680.15"; transcript_id "ENSMUST00000076859.12"; exon_number "5"; exon_id "ENSMUSE00001206470.2"; gene_type "protein_coding"; gene_name "Plk3"; transcript_type "protein_coding"; transcript_name "Plk3-201"; protein_id "ENSMUSP00000076130.6"; transcript_support_level "1"; mgi_id "MGI:109604"; tag "basic"; ccdsid "CCDS18529.1"; havana_gene "OTTMUSG00000009922.1"; havana_transcript "OTTMUST00000023046.1";
chr4	HAVANA	CDS	116990592	116990699	.	-	.	gene_id "ENSMUSG00000028680.15"; transcript_id "ENSMUST00000076859.12"; exon_number "6"; exon_id "ENSMUSE00001206470.2"; gene_type "protein_coding"; gene_name "Plk3"; transcript_type "protein_coding"; transcript_name "Plk3-201"; protein_id "ENSMUSP00000076130.6"; transcript_support_level "1"; mgi_id "MGI:109604"; tag "basic"; ccdsid "CCDS18529.1"; havana_gene "OTTMUSG00000009922.1"; havana_transcript "OTTMUST00000023046.1";
chr4	HAVANA	exon	116990386	116990502	.	-	.	gene_id "ENSMUSG00000028680.15"; transcript_id "ENSMUST00000076859.12"; exon_number "7"; exon_id "ENSMUSE00001284080.2"; gene_type "protein_coding"; gene_name "Plk3"; transcript_type "protein_coding"; transcript_name "Plk3-201"; protein_id "ENSMUSP00000076130.6"; transcript_support_level "1"; mgi_id "MGI:109604"; tag "basic"; ccdsid "CCDS18529.1"; havana_gene "OTTMUSG00000009922.1"; havana_transcript "OTTMUST00000023046.1";
chr4	HAVANA	CDS	116990386	116990502	.	-	.	gene_id "ENSMUSG00000028680.15"; transcript_id "ENSMUST00000076859.12"; exon_number "8"; exon_id "ENSMUSE00001284080.2"; gene_type "protein_coding"; gene_name "Plk3"; transcript_type "protein_coding"; transcript_name "Plk3-201"; protein_id "ENSMUSP00000076130.6"; transcript_support_level "1"; mgi_id "MGI:109604"; tag "basic"; ccdsid "CCDS18529.1"; havana_gene "OTTMUSG00000009922.1"; havana_transcript "OTTMUST00000023046.1";
chr4	HAVANA	exon	116990102	116990231	.	-	.	gene_id "ENSMUSG00000028680.15"; transcript_id "ENSMUST00000076859.12"; exon_number "9"; exon_id "ENSMUSE00001247158.2"; gene_type "protein_coding"; gene_name "Plk3"; transcript_type "protein_coding"; transcript_name "Plk3-201"; protein_id "ENSMUSP00000076130.6"; transcript_support_level "1"; mgi_id "MGI:109604"; tag "basic"; ccdsid "CCDS18529.1"; havana_gene "OTTMUSG00000009922.1"; havana_transcript "OTTMUST00000023046.1";
chr4	HAVANA	CDS	116990102	116990231	.	-	.	gene_id "ENSMUSG00000028680.15"; transcript_id "ENSMUST00000076859.12"; exon_number "10"; exon_id "ENSMUSE00001247158.2"; gene_type "protein_coding"; gene_name "Plk3"; transcript_type "protein_coding"; transcript_name "Plk3-201"; protein_id "ENSMUSP00000076130.6"; transcript_support_level "1"; mgi_id "MGI:109604"; tag "basic"; ccdsid "CCDS18529.1"; havana_gene "OTTMUSG00000009922.1"; havana_transcript "OTTMUST00000023046.1";
chr4	HAVANA	exon	116989924	116990011	.	-	.	gene_id "ENSMUSG00000028680.15"; transcript_id "ENSMUST00000076859.12"; exon_number "11"; exon_id "ENSMUSE00001257247.2"; gene_type "protein_coding"; gene_name "Plk3"; transcript_type "protein_coding"; transcript_name "Plk3-201"; protein_id "ENSMUSP00000076130.6"; transcript_support_level "1"; mgi_id "MGI:109604"; tag "basic"; ccdsid "CCDS18529.1"; havana_gene "OTTMUSG00000009922.1"; havana_transcript "OTTMUST00000023046.1";
chr4	HAVANA	CDS	116989924	116990011	.	-	.	gene_id "ENSMUSG00000028680.15"; transcript_id "ENSMUST00000076859.12"; exon_number "12"; exon_id "ENSMUSE00001257247.2"; gene_type "protein_coding"; gene_name "Plk3"; transcript_type "protein_coding"; transcript_name "Plk3-201"; protein_id "ENSMUSP00000076130.6"; transcript_support_level "1"; mgi_id "MGI:109604"; tag "basic"; ccdsid "CCDS18529.1"; havana_gene "OTTMUSG00000009922.1"; havana_transcript "OTTMUST00000023046.1";
chr4	HAVANA	exon	116989098	116989193	.	-	.	gene_id "ENSMUSG00000028680.15"; transcript_id "ENSMUST00000076859.12"; exon_number "13"; exon_id "ENSMUSE00001251822.2"; gene_type "protein_coding"; gene_name "Plk3"; transcript_type "protein_coding"; transcript_name "Plk3-201"; protein_id "ENSMUSP00000076130.6"; transcript_support_level "1"; mgi_id "MGI:109604"; tag "basic"; ccdsid "CCDS18529.1"; havana_gene "OTTMUSG00000009922.1"; havana_transcript "OTTMUST00000023046.1";
chr4	HAVANA	CDS	116989098	116989193	.	-	.	gene_id "ENSMUSG00000028680.15"; transcript_id "ENSMUST00000076859.12"; exon_number "14"; exon_id "ENSMUSE00001251822.2"; gene_type "protein_coding"; gene_name "Plk3"; transcript_type "protein_coding"; transcript_name "Plk3-201"; protein_id "ENSMUSP00000076130.6"; transcript_support_level "1"; mgi_id "MGI:109604"; tag "basic"; ccdsid "CCDS18529.1"; havana_gene "OTTMUSG00000009922.1"; havana_transcript "OTTMUST00000023046.1";
chr4	HAVANA	exon	116988807	116989005	.	-	.	gene_id "ENSMUSG00000028680.15"; transcript_id "ENSMUST00000076859.12"; exon_number "15"; exon_id "ENSMUSE00001212735.2"; gene_type "protein_coding"; gene_name "Plk3"; transcript_type "protein_coding"; transcript_name "Plk3-201"; protein_id "ENSMUSP00000076130.6"; transcript_support_level "1"; mgi_id "MGI:109604"; tag "basic"; ccdsid "CCDS18529.1"; havana_gene "OTTMUSG00000009922.1"; havana_transcript "OTTMUST00000023046.1";
chr4	HAVANA	CDS	116988807	116989005	.	-	.	gene_id "ENSMUSG00000028680.15"; transcript_id "ENSMUST00000076859.12"; exon_number "16"; exon_id "ENSMUSE00001212735.2"; gene_type "protein_coding"; gene_name "Plk3"; transcript_type "protein_coding"; transcript_name "Plk3-201"; protein_id "ENSMUSP00000076130.6"; transcript_support_level "1"; mgi_id "MGI:109604"; tag "basic"; ccdsid "CCDS18529.1"; havana_gene "OTTMUSG00000009922.1"; havana_transcript "OTTMUST00000023046.1";
chr4	HAVANA	exon	116988570	116988696	.	-	.	gene_id "ENSMUSG00000028680.15"; transcript_id "ENSMUST00000076859.12"; exon_number "17"; exon_id "ENSMUSE00001236194.2"; gene_type "protein_coding"; gene_name "Plk3"; transcript_type "protein_coding"; transcript_name "Plk3-201"; protein_id "ENSMUSP00000076130.6"; transcript_support_level "1"; mgi_id "MGI:109604"; tag "basic"; ccdsid "CCDS18529.1"; havana_gene "OTTMUSG00000009922.1"; havana_transcript "OTTMUST00000023046.1";
chr4	HAVANA	CDS	116988570	116988696	.	-	.	gene_id "ENSMUSG00000028680.15"; transcript_id "ENSMUST00000076859.12"; exon_number "18"; exon_id "ENSMUSE00001236194.2"; gene_type "protein_coding"; gene_name "Plk3"; transcript_type "protein_coding"; transcript_name "Plk3-201"; protein_id "ENSMUSP00000076130.6"; transcript_support_level "1"; mgi_id "MGI:109604"; tag "basic"; ccdsid "CCDS18529.1"; havana_gene "OTTMUSG00000009922.1"; havana_transcript "OTTMUST00000023046.1";
chr4	HAVANA	exon	116988259	116988350	.	-	.	gene_id "ENSMUSG00000028680.15"; transcript_id "ENSMUST00000076859.12"; exon_number "19"; exon_id "ENSMUSE00001247682.2"; gene_type "protein_coding"; gene_name "Plk3"; transcript_type "protein_coding"; transcript_name "Plk3-201"; protein_id "ENSMUSP00000076130.6"; transcript_support_level "1"; mgi_id "MGI:109604"; tag "basic"; ccdsid "CCDS18529.1"; havana_gene "OTTMUSG00000009922.1"; havana_transcript "OTTMUST00000023046.1";
chr4	HAVANA	CDS	116988259	116988350	.	-	.	gene_id "ENSMUSG00000028680.15"; transcript_id "ENSMUST00000076859.12"; exon_number "20"; exon_id "ENSMUSE00001247682.2"; gene_type "protein_coding"; gene_name "Plk3"; transcript_type "protein_coding"; transcript_name "Plk3-201"; protein_id "ENSMUSP00000076130.6"; transcript_support_level "1"; mgi_id "MGI:109604"; tag "basic"; ccdsid "CCDS18529.1"; havana_gene "OTTMUSG00000009922.1"; havana_transcript "OTTMUST00000023046.1";
chr4	HAVANA	exon	116987921	116988014	.	-	.	gene_id "ENSMUSG00000028680.15"; transcript_id "ENSMUST00000076859.12"; exon_number "21"; exon_id "ENSMUSE00001254948.2"; gene_type "protein_coding"; gene_name "Plk3"; transcript_type "protein_coding"; transcript_name "Plk3-201"; protein_id "ENSMUSP00000076130.6"; transcript_support_level "1"; mgi_id "MGI:109604"; tag "basic"; ccdsid "CCDS18529.1"; havana_gene "OTTMUSG00000009922.1"; havana_transcript "OTTMUST00000023046.1";
chr4	HAVANA	CDS	116987921	116988014	.	-	.	gene_id "ENSMUSG00000028680.15"; transcript_id "ENSMUST00000076859.12"; exon_number "22"; exon_id "ENSMUSE00001254948.2"; gene_type "protein_coding"; gene_name "Plk3"; transcript_type "protein_coding"; transcript_name "Plk3-201"; protein_id "ENSMUSP00000076130.6"; transcript_support_level "1"; mgi_id "MGI:109604"; tag "basic"; ccdsid "CCDS18529.1"; havana_gene "OTTMUSG00000009922.1"; havana_transcript "OTTMUST00000023046.1";
chr4	HAVANA	exon	116987705	116987788	.	-	.	gene_id "ENSMUSG00000028680.15"; transcript_id "ENSMUST00000076859.12"; exon_number "23"; exon_id "ENSMUSE00001280925.2"; gene_type "protein_coding"; gene_name "Plk3"; transcript_type "protein_coding"; transcript_name "Plk3-201"; protein_id "ENSMUSP00000076130.6"; transcript_support_level "1"; mgi_id "MGI:109604"; tag "basic"; ccdsid "CCDS18529.1"; havana_gene "OTTMUSG00000009922.1"; havana_transcript "OTTMUST00000023046.1";
chr4	HAVANA	CDS	116987705	116987788	.	-	.	gene_id "ENSMUSG00000028680.15"; transcript_id "ENSMUST00000076859.12"; exon_number "24"; exon_id "ENSMUSE00001280925.2"; gene_type "protein_coding"; gene_name "Plk3"; transcript_type "protein_coding"; transcript_name "Plk3-201"; protein_id "ENSMUSP00000076130.6"; transcript_support_level "1"; mgi_id "MGI:109604"; tag "basic"; ccdsid "CCDS18529.1"; havana_gene "OTTMUSG00000009922.1"; havana_transcript "OTTMUST00000023046.1";
chr4	HAVANA	exon	116987440	116987602	.	-	.	gene_id "ENSMUSG00000028680.15"; transcript_id "ENSMUST00000076859.12"; exon_number "25"; exon_id "ENSMUSE00000489797.2"; gene_type "protein_coding"; gene_name "Plk3"; transcript_type "protein_coding"; transcript_name "Plk3-201"; protein_id "ENSMUSP00000076130.6"; transcript_support_level "1"; mgi_id "MGI:109604"; tag "basic"; ccdsid "CCDS18529.1"; havana_gene "OTTMUSG00000009922.1"; havana_transcript "OTTMUST00000023046.1";
chr4	HAVANA	CDS	116987440	116987602	.	-	.	gene_id "ENSMUSG00000028680.15"; transcript_id "ENSMUST00000076859.12"; exon_number "26"; exon_id "ENSMUSE00000489797.2"; gene_type "protein_coding"; gene_name "Plk3"; transcript_type "protein_coding"; transcript_name "Plk3-201"; protein_id "ENSMUSP00000076130.6"; transcript_support_level "1"; mgi_id "MGI:109604"; tag "basic"; ccdsid "CCDS18529.1"; havana_gene "OTTMUSG00000009922.1"; havana_transcript "OTTMUST00000023046.1";
chr4	HAVANA	exon	116987157	116987286	.	-	.	gene_id "ENSMUSG00000028680.15"; transcript_id "ENSMUST00000076859.12"; exon_number "27"; exon_id "ENSMUSE00000488979.2"; gene_type "protein_coding"; gene_name "Plk3"; transcript_type "protein_coding"; transcript_name "Plk3-201"; protein_id "ENSMUSP00000076130.6"; transcript_support_level "1"; mgi_id "MGI:109604"; tag "basic"; ccdsid "CCDS18529.1"; havana_gene "OTTMUSG00000009922.1"; havana_transcript "OTTMUST00000023046.1";
chr4	HAVANA	CDS	116987157	116987286	.	-	.	gene_id "ENSMUSG00000028680.15"; transcript_id "ENSMUST00000076859.12"; exon_number "28"; exon_id "ENSMUSE00000488979.2"; gene_type "protein_coding"; gene_name "Plk3"; transcript_type "protein_coding"; transcript_name "Plk3-201"; protein_id "ENSMUSP00000076130.6"; transcript_support_level "1"; mgi_id "MGI:109604"; tag "basic"; ccdsid "CCDS18529.1"; havana_gene "OTTMUSG00000009922.1"; havana_transcript "OTTMUST00000023046.1";
chr4	HAVANA	exon	116986483	116986596	.	-	.	gene_id "ENSMUSG00000028680.15"; transcript_id "ENSMUST00000076859.12"; exon_number "29"; exon_id "ENSMUSE00001220606.2"; gene_type "protein_coding"; gene_name "Plk3"; transcript_type "protein_coding"; transcript_name "Plk3-201"; protein_id "ENSMUSP00000076130.6"; transcript_support_level "1"; mgi_id "MGI:109604"; tag "basic"; ccdsid "CCDS18529.1"; havana_gene "OTTMUSG00000009922.1"; havana_transcript "OTTMUST00000023046.1";
chr4	HAVANA	CDS	116986483	116986596	.	-	.	gene_id "ENSMUSG00000028680.15"; transcript_id "ENSMUST00000076859.12"; exon_number "30"; exon_id "ENSMUSE00001220606.2"; gene_type "protein_coding"; gene_name "Plk3"; transcript_type "protein_coding"; transcript_name "Plk3-201"; protein_id "ENSMUSP00000076130.6"; transcript_support_level "1"; mgi_id "MGI:109604"; tag "basic"; ccdsid "CCDS18529.1"; havana_gene "OTTMUSG00000009922.1"; havana_transcript "OTTMUST00000023046.1";
chr4	HAVANA	CDS	116986187	116986375	.	-	.	gene_id "ENSMUSG00000028680.15"; transcript_id "ENSMUST00000076859.12"; exon_number "31"; exon_id "3823";
chr4	HAVANA	stop_codon	116986184	116986186	.	-	.	gene_id "ENSMUSG00000028680.15"; transcript_id "ENSMUST00000076859.12"; exon_number "32"; exon_id "3824";
chr4	HAVANA	exon	116985852	116986375	.	-	.	gene_id "ENSMUSG00000028680.15"; transcript_id "ENSMUST00000076859.12"; exon_number "33"; exon_id "ENSMUSE00001225368.2"; gene_type "protein_coding"; gene_name "Plk3"; transcript_type "protein_coding"; transcript_name "Plk3-201"; protein_id "ENSMUSP00000076130.6"; transcript_support_level "1"; mgi_id "MGI:109604"; tag "basic"; ccdsid "CCDS18529.1"; havana_gene "OTTMUSG00000009922.1"; havana_transcript "OTTMUST00000023046.1";
chr4	HAVANA	UTR	116985852	116986186	.	-	.	gene_id "ENSMUSG00000028680.15"; transcript_id "ENSMUST00000076859.12"; exon_number "34"; exon_id "3825";
chr4	HAVANA	gene	117011024	117013440	.	-	.	gene_id "ENSMUSG00000047675.16"; transcripts "3"; gene_type "protein_coding"; gene_name "Rps8"; mgi_id "MGI:98166"; tag "ncRNA_host"; havana_gene "OTTMUSG00000009917.1";
chr4	HAVANA	transcript	117011024	117013440	.	-	.	gene_id "ENSMUSG00000047675.16"; transcript_id "ENSMUST00000102696.5"; exons "6"; gene_type "protein_coding"; gene_name "Rps8"; transcript_type "protein_coding"; transcript_name "Rps8-201"; protein_id "ENSMUSP00000099757.5"; transcript_support_level "1"; mgi_id "MGI:98166"; tag "basic"; ccdsid "CCDS18530.1"; havana_gene "OTTMUSG00000009917.1"; havana_transcript "OTTMUST00000023028.1";
chr4	HAVANA	UTR	117013259	117013440	.	-	.	gene_id "ENSMUSG00000047675.16"; transcript_id "ENSMUST00000102696.5"; exon_number "1"; exon_id "3826";
chr4	HAVANA	start_codon	117013256	117013258	.	-	.	gene_id "ENSMUSG00000047675.16"; transcript_id "ENSMUST00000102696.5"; exon_number "2"; exon_id "3827";
chr4	HAVANA	exon	117013255	117013440	.	-	.	gene_id "ENSMUSG00000047675.16"; transcript_id "ENSMUST00000102696.5"; exon_number "3"; exon_id "ENSMUSE00000832053.2"; gene_type "protein_coding"; gene_name "Rps8"; transcript_type "protein_coding"; transcript_name "Rps8-201"; protein_id "ENSMUSP00000099757.5"; transcript_support_level "1"; mgi_id "MGI:98166"; tag "basic"; ccdsid "CCDS18530.1"; havana_gene "OTTMUSG00000009917.1"; havana_transcript "OTTMUST00000023028.1";
chr4	HAVANA	CDS	117013255	117013258	.	-	.	gene_id "ENSMUSG00000047675.16"; transcript_id "ENSMUST00000102696.5"; exon_number "4"; exon_id "3828";
chr4	HAVANA	exon	117012768	117012874	.	-	.	gene_id "ENSMUSG00000047675.16"; transcript_id "ENSMUST00000102696.5"; exon_number "5"; exon_id "ENSMUSE00001214880.2"; gene_type "protein_coding"; gene_name "Rps8"; transcript_type "protein_coding"; transcript_name "Rps8-201"; protein_id "ENSMUSP00000099757.5"; transcript_support_level "1"; mgi_id "MGI:98166"; tag "basic"; ccdsid "CCDS18530.1"; havana_gene "OTTMUSG00000009917.1"; havana_transcript "OTTMUST00000023028.1";
chr4	HAVANA	CDS	117012768	117012874	.	-	.	gene_id "ENSMUSG00000047675.16"; transcript_id "ENSMUST00000102696.5"; exon_number "6"; exon_id "ENSMUSE00001214880.2"; gene_type "protein_coding"; gene_name "Rps8"; transcript_type "protein_coding"; transcript_name "Rps8-201"; protein_id "ENSMUSP00000099757.5"; transcript_support_level "1"; mgi_id "MGI:98166"; tag "basic"; ccdsid "CCDS18530.1"; havana_gene "OTTMUSG00000009917.1"; havana_transcript "OTTMUST00000023028.1";
chr4	HAVANA	exon	117012205	117012304	.	-	.	gene_id "ENSMUSG00000047675.16"; transcript_id "ENSMUST00000102696.5"; exon_number "7"; exon_id "ENSMUSE00001284048.2"; gene_type "protein_coding"; gene_name "Rps8"; transcript_type "protein_coding"; transcript_name "Rps8-201"; protein_id "ENSMUSP00000099757.5"; transcript_support_level "1"; mgi_id "MGI:98166"; tag "basic"; ccdsid "CCDS18530.1"; havana_gene "OTTMUSG00000009917.1"; havana_transcript "OTTMUST00000023028.1";
chr4	HAVANA	CDS	117012205	117012304	.	-	.	gene_id "ENSMUSG00000047675.16"; transcript_id "ENSMUST00000102696.5"; exon_number "8"; exon_id "ENSMUSE00001284048.2"; gene_type "protein_coding"; gene_name "Rps8"; transcript_type "protein_coding"; transcript_name "Rps8-201"; protein_id "ENSMUSP00000099757.5"; transcript_support_level "1"; mgi_id "MGI:98166"; tag "basic"; ccdsid "CCDS18530.1"; havana_gene "OTTMUSG00000009917.1"; havana_transcript "OTTMUST00000023028.1";
chr4	HAVANA	exon	117011835	117012010	.	-	.	gene_id "ENSMUSG00000047675.16"; transcript_id "ENSMUST00000102696.5"; exon_number "9"; exon_id "ENSMUSE00000464404.2"; gene_type "protein_coding"; gene_name "Rps8"; transcript_type "protein_coding"; transcript_name "Rps8-201"; protein_id "ENSMUSP00000099757.5"; transcript_support_level "1"; mgi_id "MGI:98166"; tag "basic"; ccdsid "CCDS18530.1"; havana_gene "OTTMUSG00000009917.1"; havana_transcript "OTTMUST00000023028.1";
chr4	HAVANA	CDS	117011835	117012010	.	-	.	gene_id "ENSMUSG00000047675.16"; transcript_id "ENSMUST00000102696.5"; exon_number "10"; exon_id "ENSMUSE00000464404.2"; gene_type "protein_coding"; gene_name "Rps8"; transcript_type "protein_coding"; transcript_name "Rps8-201"; protein_id "ENSMUSP00000099757.5"; transcript_support_level "1"; mgi_id "MGI:98166"; tag "basic"; ccdsid "CCDS18530.1"; havana_gene "OTTMUSG00000009917.1"; havana_transcript "OTTMUST00000023028.1";
chr4	HAVANA	exon	117011496	117011625	.	-	.	gene_id "ENSMUSG00000047675.16"; transcript_id "ENSMUST00000102696.5"; exon_number "11"; exon_id "ENSMUSE00000463465.2"; gene_type "protein_coding"; gene_name "Rps8"; transcript_type "protein_coding"; transcript_name "Rps8-201"; protein_id "ENSMUSP00000099757.5"; transcript_support_level "1"; mgi_id "MGI:98166"; tag "basic"; ccdsid "CCDS18530.1"; havana_gene "OTTMUSG00000009917.1"; havana_transcript "OTTMUST00000023028.1";
chr4	HAVANA	CDS	117011496	117011625	.	-	.	gene_id "ENSMUSG00000047675.16"; transcript_id "ENSMUST00000102696.5"; exon_number "12"; exon_id "ENSMUSE00000463465.2"; gene_type "protein_coding"; gene_name "Rps8"; transcript_type "protein_coding"; transcript_name "Rps8-201"; protein_id "ENSMUSP00000099757.5"; transcript_support_level "1"; mgi_id "MGI:98166"; tag "basic"; ccdsid "CCDS18530.1"; havana_gene "OTTMUSG00000009917.1"; havana_transcript "OTTMUST00000023028.1";
chr4	HAVANA	CDS	117011078	117011184	.	-	.	gene_id "ENSMUSG00000047675.16"; transcript_id "ENSMUST00000102696.5"; exon_number "13"; exon_id "3829";
chr4	HAVANA	stop_codon	117011075	117011077	.	-	.	gene_id "ENSMUSG00000047675.16"; transcript_id "ENSMUST00000102696.5"; exon_number "14"; exon_id "3830";
chr4	HAVANA	exon	117011024	117011184	.	-	.	gene_id "ENSMUSG00000047675.16"; transcript_id "ENSMUST00000102696.5"; exon_number "15"; exon_id "ENSMUSE00000807546.2"; gene_type "protein_coding"; gene_name "Rps8"; transcript_type "protein_coding"; transcript_name "Rps8-201"; protein_id "ENSMUSP00000099757.5"; transcript_support_level "1"; mgi_id "MGI:98166"; tag "basic"; ccdsid "CCDS18530.1"; havana_gene "OTTMUSG00000009917.1"; havana_transcript "OTTMUST00000023028.1";
chr4	HAVANA	UTR	117011024	117011077	.	-	.	gene_id "ENSMUSG00000047675.16"; transcript_id "ENSMUST00000102696.5"; exon_number "16"; exon_id "3831";
chr4	IsoQuant	transcript	117011031	117013314	.	-	.	gene_id "ENSMUSG00000047675.16"; transcript_id "transcript7672.chr4.nic"; exons "4";
chr4	IsoQuant	exon	117012205	117013314	.	-	.	gene_id "ENSMUSG00000047675.16"; transcript_id "transcript7672.chr4.nic"; exon_number "1"; exon_id "3832";
chr4	IsoQuant	exon	117011835	117012010	.	-	.	gene_id "ENSMUSG00000047675.16"; transcript_id "transcript7672.chr4.nic"; exon_number "2"; exon_id "ENSMUSE00000464404.2";
chr4	IsoQuant	exon	117011496	117011625	.	-	.	gene_id "ENSMUSG00000047675.16"; transcript_id "transcript7672.chr4.nic"; exon_number "3"; exon_id "ENSMUSE00000463465.2";
chr4	IsoQuant	exon	117011031	117011184	.	-	.	gene_id "ENSMUSG00000047675.16"; transcript_id "transcript7672.chr4.nic"; exon_number "4"; exon_id "ENSMUSE00000757062.2";
chr4	IsoQuant	transcript	117011031	117013314	.	-	.	gene_id "ENSMUSG00000047675.16"; transcript_id "transcript7673.chr4.nic"; exons "3";
chr4	IsoQuant	exon	117012205	117013314	.	-	.	gene_id "ENSMUSG00000047675.16"; transcript_id "transcript7673.chr4.nic"; exon_number "1"; exon_id "chr4.3832";
chr4	IsoQuant	exon	117011496	117012010	.	-	.	gene_id "ENSMUSG00000047675.16"; transcript_id "transcript7673.chr4.nic"; exon_number "2"; exon_id "3833";
chr4	IsoQuant	exon	117011031	117011184	.	-	.	gene_id "ENSMUSG00000047675.16"; transcript_id "transcript7673.chr4.nic"; exon_number "3"; exon_id "ENSMUSE00000757062.2";
chr4	HAVANA	gene	117016836	117039836	.	-	.	gene_id "ENSMUSG00000028678.14"; transcripts "1"; gene_type "protein_coding"; gene_name "Kif2c"; mgi_id "MGI:1921054"; havana_gene "OTTMUSG00000009919.1";
chr4	HAVANA	transcript	117016836	117039836	.	-	.	gene_id "ENSMUSG00000028678.14"; transcript_id "ENSMUST00000065896.9"; exons "20"; gene_type "protein_coding"; gene_name "Kif2c"; transcript_type "protein_coding"; transcript_name "Kif2c-201"; protein_id "ENSMUSP00000064261.3"; transcript_support_level "1"; mgi_id "MGI:1921054"; tag "basic"; ccdsid "CCDS18531.1"; havana_gene "OTTMUSG00000009919.1"; havana_transcript "OTTMUST00000023036.1";
chr4	HAVANA	UTR	117039689	117039836	.	-	.	gene_id "ENSMUSG00000028678.14"; transcript_id "ENSMUST00000065896.9"; exon_number "1"; exon_id "3834";
chr4	HAVANA	start_codon	117039686	117039688	.	-	.	gene_id "ENSMUSG00000028678.14"; transcript_id "ENSMUST00000065896.9"; exon_number "2"; exon_id "3835";
chr4	HAVANA	exon	117039628	117039836	.	-	.	gene_id "ENSMUSG00000028678.14"; transcript_id "ENSMUST00000065896.9"; exon_number "3"; exon_id "ENSMUSE00000730127.2"; gene_type "protein_coding"; gene_name "Kif2c"; transcript_type "protein_coding"; transcript_name "Kif2c-201"; protein_id "ENSMUSP00000064261.3"; transcript_support_level "1"; mgi_id "MGI:1921054"; tag "basic"; ccdsid "CCDS18531.1"; havana_gene "OTTMUSG00000009919.1"; havana_transcript "OTTMUST00000023036.1";
chr4	HAVANA	CDS	117039628	117039688	.	-	.	gene_id "ENSMUSG00000028678.14"; transcript_id "ENSMUST00000065896.9"; exon_number "4"; exon_id "3836";
chr4	HAVANA	exon	117037769	117037863	.	-	.	gene_id "ENSMUSG00000028678.14"; transcript_id "ENSMUST00000065896.9"; exon_number "5"; exon_id "ENSMUSE00001303909.2"; gene_type "protein_coding"; gene_name "Kif2c"; transcript_type "protein_coding"; transcript_name "Kif2c-201"; protein_id "ENSMUSP00000064261.3"; transcript_support_level "1"; mgi_id "MGI:1921054"; tag "basic"; ccdsid "CCDS18531.1"; havana_gene "OTTMUSG00000009919.1"; havana_transcript "OTTMUST00000023036.1";
chr4	HAVANA	CDS	117037769	117037863	.	-	.	gene_id "ENSMUSG00000028678.14"; transcript_id "ENSMUST00000065896.9"; exon_number "6"; exon_id "ENSMUSE00001303909.2"; gene_type "protein_coding"; gene_name "Kif2c"; transcript_type "protein_coding"; transcript_name "Kif2c-201"; protein_id "ENSMUSP00000064261.3"; transcript_support_level "1"; mgi_id "MGI:1921054"; tag "basic"; ccdsid "CCDS18531.1"; havana_gene "OTTMUSG00000009919.1"; havana_transcript "OTTMUST00000023036.1";
chr4	HAVANA	exon	117035342	117035443	.	-	.	gene_id "ENSMUSG00000028678.14"; transcript_id "ENSMUST00000065896.9"; exon_number "7"; exon_id "ENSMUSE00001306000.2"; gene_type "protein_coding"; gene_name "Kif2c"; transcript_type "protein_coding"; transcript_name "Kif2c-201"; protein_id "ENSMUSP00000064261.3"; transcript_support_level "1"; mgi_id "MGI:1921054"; tag "basic"; ccdsid "CCDS18531.1"; havana_gene "OTTMUSG00000009919.1"; havana_transcript "OTTMUST00000023036.1";
chr4	HAVANA	CDS	117035342	117035443	.	-	.	gene_id "ENSMUSG00000028678.14"; transcript_id "ENSMUST00000065896.9"; exon_number "8"; exon_id "ENSMUSE00001306000.2"; gene_type "protein_coding"; gene_name "Kif2c"; transcript_type "protein_coding"; transcript_name "Kif2c-201"; protein_id "ENSMUSP00000064261.3"; transcript_support_level "1"; mgi_id "MGI:1921054"; tag "basic"; ccdsid "CCDS18531.1"; havana_gene "OTTMUSG00000009919.1"; havana_transcript "OTTMUST00000023036.1";
chr4	HAVANA	exon	117035118	117035166	.	-	.	gene_id "ENSMUSG00000028678.14"; transcript_id "ENSMUST00000065896.9"; exon_number "9"; exon_id "ENSMUSE00001239882.2"; gene_type "protein_coding"; gene_name "Kif2c"; transcript_type "protein_coding"; transcript_name "Kif2c-201"; protein_id "ENSMUSP00000064261.3"; transcript_support_level "1"; mgi_id "MGI:1921054"; tag "basic"; ccdsid "CCDS18531.1"; havana_gene "OTTMUSG00000009919.1"; havana_transcript "OTTMUST00000023036.1";
chr4	HAVANA	CDS	117035118	117035166	.	-	.	gene_id "ENSMUSG00000028678.14"; transcript_id "ENSMUST00000065896.9"; exon_number "10"; exon_id "ENSMUSE00001239882.2"; gene_type "protein_coding"; gene_name "Kif2c"; transcript_type "protein_coding"; transcript_name "Kif2c-201"; protein_id "ENSMUSP00000064261.3"; transcript_support_level "1"; mgi_id "MGI:1921054"; tag "basic"; ccdsid "CCDS18531.1"; havana_gene "OTTMUSG00000009919.1"; havana_transcript "OTTMUST00000023036.1";
chr4	HAVANA	exon	117032083	117032205	.	-	.	gene_id "ENSMUSG00000028678.14"; transcript_id "ENSMUST00000065896.9"; exon_number "11"; exon_id "ENSMUSE00001255822.2"; gene_type "protein_coding"; gene_name "Kif2c"; transcript_type "protein_coding"; transcript_name "Kif2c-201"; protein_id "ENSMUSP00000064261.3"; transcript_support_level "1"; mgi_id "MGI:1921054"; tag "basic"; ccdsid "CCDS18531.1"; havana_gene "OTTMUSG00000009919.1"; havana_transcript "OTTMUST00000023036.1";
chr4	HAVANA	CDS	117032083	117032205	.	-	.	gene_id "ENSMUSG00000028678.14"; transcript_id "ENSMUST00000065896.9"; exon_number "12"; exon_id "ENSMUSE00001255822.2"; gene_type "protein_coding"; gene_name "Kif2c"; transcript_type "protein_coding"; transcript_name "Kif2c-201"; protein_id "ENSMUSP00000064261.3"; transcript_support_level "1"; mgi_id "MGI:1921054"; tag "basic"; ccdsid "CCDS18531.1"; havana_gene "OTTMUSG00000009919.1"; havana_transcript "OTTMUST00000023036.1";
chr4	HAVANA	exon	117030799	117030918	.	-	.	gene_id "ENSMUSG00000028678.14"; transcript_id "ENSMUST00000065896.9"; exon_number "13"; exon_id "ENSMUSE00000181266.2"; gene_type "protein_coding"; gene_name "Kif2c"; transcript_type "protein_coding"; transcript_name "Kif2c-201"; protein_id "ENSMUSP00000064261.3"; transcript_support_level "1"; mgi_id "MGI:1921054"; tag "basic"; ccdsid "CCDS18531.1"; havana_gene "OTTMUSG00000009919.1"; havana_transcript "OTTMUST00000023036.1";
chr4	HAVANA	CDS	117030799	117030918	.	-	.	gene_id "ENSMUSG00000028678.14"; transcript_id "ENSMUST00000065896.9"; exon_number "14"; exon_id "ENSMUSE00000181266.2"; gene_type "protein_coding"; gene_name "Kif2c"; transcript_type "protein_coding"; transcript_name "Kif2c-201"; protein_id "ENSMUSP00000064261.3"; transcript_support_level "1"; mgi_id "MGI:1921054"; tag "basic"; ccdsid "CCDS18531.1"; havana_gene "OTTMUSG00000009919.1"; havana_transcript "OTTMUST00000023036.1";
chr4	HAVANA	exon	117029482	117029582	.	-	.	gene_id "ENSMUSG00000028678.14"; transcript_id "ENSMUST00000065896.9"; exon_number "15"; exon_id "ENSMUSE00000181253.2"; gene_type "protein_coding"; gene_name "Kif2c"; transcript_type "protein_coding"; transcript_name "Kif2c-201"; protein_id "ENSMUSP00000064261.3"; transcript_support_level "1"; mgi_id "MGI:1921054"; tag "basic"; ccdsid "CCDS18531.1"; havana_gene "OTTMUSG00000009919.1"; havana_transcript "OTTMUST00000023036.1";
chr4	HAVANA	CDS	117029482	117029582	.	-	.	gene_id "ENSMUSG00000028678.14"; transcript_id "ENSMUST00000065896.9"; exon_number "16"; exon_id "ENSMUSE00000181253.2"; gene_type "protein_coding"; gene_name "Kif2c"; transcript_type "protein_coding"; transcript_name "Kif2c-201"; protein_id "ENSMUSP00000064261.3"; transcript_support_level "1"; mgi_id "MGI:1921054"; tag "basic"; ccdsid "CCDS18531.1"; havana_gene "OTTMUSG00000009919.1"; havana_transcript "OTTMUST00000023036.1";
chr4	HAVANA	exon	117028914	117029009	.	-	.	gene_id "ENSMUSG00000028678.14"; transcript_id "ENSMUST00000065896.9"; exon_number "17"; exon_id "ENSMUSE00000181263.2"; gene_type "protein_coding"; gene_name "Kif2c"; transcript_type "protein_coding"; transcript_name "Kif2c-201"; protein_id "ENSMUSP00000064261.3"; transcript_support_level "1"; mgi_id "MGI:1921054"; tag "basic"; ccdsid "CCDS18531.1"; havana_gene "OTTMUSG00000009919.1"; havana_transcript "OTTMUST00000023036.1";
chr4	HAVANA	CDS	117028914	117029009	.	-	.	gene_id "ENSMUSG00000028678.14"; transcript_id "ENSMUST00000065896.9"; exon_number "18"; exon_id "ENSMUSE00000181263.2"; gene_type "protein_coding"; gene_name "Kif2c"; transcript_type "protein_coding"; transcript_name "Kif2c-201"; protein_id "ENSMUSP00000064261.3"; transcript_support_level "1"; mgi_id "MGI:1921054"; tag "basic"; ccdsid "CCDS18531.1"; havana_gene "OTTMUSG00000009919.1"; havana_transcript "OTTMUST00000023036.1";
chr4	HAVANA	exon	117027282	117027336	.	-	.	gene_id "ENSMUSG00000028678.14"; transcript_id "ENSMUST00000065896.9"; exon_number "19"; exon_id "ENSMUSE00000181262.2"; gene_type "protein_coding"; gene_name "Kif2c"; transcript_type "protein_coding"; transcript_name "Kif2c-201"; protein_id "ENSMUSP00000064261.3"; transcript_support_level "1"; mgi_id "MGI:1921054"; tag "basic"; ccdsid "CCDS18531.1"; havana_gene "OTTMUSG00000009919.1"; havana_transcript "OTTMUST00000023036.1";
chr4	HAVANA	CDS	117027282	117027336	.	-	.	gene_id "ENSMUSG00000028678.14"; transcript_id "ENSMUST00000065896.9"; exon_number "20"; exon_id "ENSMUSE00000181262.2"; gene_type "protein_coding"; gene_name "Kif2c"; transcript_type "protein_coding"; transcript_name "Kif2c-201"; protein_id "ENSMUSP00000064261.3"; transcript_support_level "1"; mgi_id "MGI:1921054"; tag "basic"; ccdsid "CCDS18531.1"; havana_gene "OTTMUSG00000009919.1"; havana_transcript "OTTMUST00000023036.1";
chr4	HAVANA	exon	117027032	117027194	.	-	.	gene_id "ENSMUSG00000028678.14"; transcript_id "ENSMUST00000065896.9"; exon_number "21"; exon_id "ENSMUSE00000181251.2"; gene_type "protein_coding"; gene_name "Kif2c"; transcript_type "protein_coding"; transcript_name "Kif2c-201"; protein_id "ENSMUSP00000064261.3"; transcript_support_level "1"; mgi_id "MGI:1921054"; tag "basic"; ccdsid "CCDS18531.1"; havana_gene "OTTMUSG00000009919.1"; havana_transcript "OTTMUST00000023036.1";
chr4	HAVANA	CDS	117027032	117027194	.	-	.	gene_id "ENSMUSG00000028678.14"; transcript_id "ENSMUST00000065896.9"; exon_number "22"; exon_id "ENSMUSE00000181251.2"; gene_type "protein_coding"; gene_name "Kif2c"; transcript_type "protein_coding"; transcript_name "Kif2c-201"; protein_id "ENSMUSP00000064261.3"; transcript_support_level "1"; mgi_id "MGI:1921054"; tag "basic"; ccdsid "CCDS18531.1"; havana_gene "OTTMUSG00000009919.1"; havana_transcript "OTTMUST00000023036.1";
chr4	HAVANA	exon	117024491	117024581	.	-	.	gene_id "ENSMUSG00000028678.14"; transcript_id "ENSMUST00000065896.9"; exon_number "23"; exon_id "ENSMUSE00000181267.2"; gene_type "protein_coding"; gene_name "Kif2c"; transcript_type "protein_coding"; transcript_name "Kif2c-201"; protein_id "ENSMUSP00000064261.3"; transcript_support_level "1"; mgi_id "MGI:1921054"; tag "basic"; ccdsid "CCDS18531.1"; havana_gene "OTTMUSG00000009919.1"; havana_transcript "OTTMUST00000023036.1";
chr4	HAVANA	CDS	117024491	117024581	.	-	.	gene_id "ENSMUSG00000028678.14"; transcript_id "ENSMUST00000065896.9"; exon_number "24"; exon_id "ENSMUSE00000181267.2"; gene_type "protein_coding"; gene_name "Kif2c"; transcript_type "protein_coding"; transcript_name "Kif2c-201"; protein_id "ENSMUSP00000064261.3"; transcript_support_level "1"; mgi_id "MGI:1921054"; tag "basic"; ccdsid "CCDS18531.1"; havana_gene "OTTMUSG00000009919.1"; havana_transcript "OTTMUST00000023036.1";
chr4	HAVANA	exon	117024246	117024309	.	-	.	gene_id "ENSMUSG00000028678.14"; transcript_id "ENSMUST00000065896.9"; exon_number "25"; exon_id "ENSMUSE00000181258.2"; gene_type "protein_coding"; gene_name "Kif2c"; transcript_type "protein_coding"; transcript_name "Kif2c-201"; protein_id "ENSMUSP00000064261.3"; transcript_support_level "1"; mgi_id "MGI:1921054"; tag "basic"; ccdsid "CCDS18531.1"; havana_gene "OTTMUSG00000009919.1"; havana_transcript "OTTMUST00000023036.1";
chr4	HAVANA	CDS	117024246	117024309	.	-	.	gene_id "ENSMUSG00000028678.14"; transcript_id "ENSMUST00000065896.9"; exon_number "26"; exon_id "ENSMUSE00000181258.2"; gene_type "protein_coding"; gene_name "Kif2c"; transcript_type "protein_coding"; transcript_name "Kif2c-201"; protein_id "ENSMUSP00000064261.3"; transcript_support_level "1"; mgi_id "MGI:1921054"; tag "basic"; ccdsid "CCDS18531.1"; havana_gene "OTTMUSG00000009919.1"; havana_transcript "OTTMUST00000023036.1";
chr4	HAVANA	exon	117024078	117024169	.	-	.	gene_id "ENSMUSG00000028678.14"; transcript_id "ENSMUST00000065896.9"; exon_number "27"; exon_id "ENSMUSE00000510423.2"; gene_type "protein_coding"; gene_name "Kif2c"; transcript_type "protein_coding"; transcript_name "Kif2c-201"; protein_id "ENSMUSP00000064261.3"; transcript_support_level "1"; mgi_id "MGI:1921054"; tag "basic"; ccdsid "CCDS18531.1"; havana_gene "OTTMUSG00000009919.1"; havana_transcript "OTTMUST00000023036.1";
chr4	HAVANA	CDS	117024078	117024169	.	-	.	gene_id "ENSMUSG00000028678.14"; transcript_id "ENSMUST00000065896.9"; exon_number "28"; exon_id "ENSMUSE00000510423.2"; gene_type "protein_coding"; gene_name "Kif2c"; transcript_type "protein_coding"; transcript_name "Kif2c-201"; protein_id "ENSMUSP00000064261.3"; transcript_support_level "1"; mgi_id "MGI:1921054"; tag "basic"; ccdsid "CCDS18531.1"; havana_gene "OTTMUSG00000009919.1"; havana_transcript "OTTMUST00000023036.1";
chr4	HAVANA	exon	117023509	117023651	.	-	.	gene_id "ENSMUSG00000028678.14"; transcript_id "ENSMUST00000065896.9"; exon_number "29"; exon_id "ENSMUSE00000509522.2"; gene_type "protein_coding"; gene_name "Kif2c"; transcript_type "protein_coding"; transcript_name "Kif2c-201"; protein_id "ENSMUSP00000064261.3"; transcript_support_level "1"; mgi_id "MGI:1921054"; tag "basic"; ccdsid "CCDS18531.1"; havana_gene "OTTMUSG00000009919.1"; havana_transcript "OTTMUST00000023036.1";
chr4	HAVANA	CDS	117023509	117023651	.	-	.	gene_id "ENSMUSG00000028678.14"; transcript_id "ENSMUST00000065896.9"; exon_number "30"; exon_id "ENSMUSE00000509522.2"; gene_type "protein_coding"; gene_name "Kif2c"; transcript_type "protein_coding"; transcript_name "Kif2c-201"; protein_id "ENSMUSP00000064261.3"; transcript_support_level "1"; mgi_id "MGI:1921054"; tag "basic"; ccdsid "CCDS18531.1"; havana_gene "OTTMUSG00000009919.1"; havana_transcript "OTTMUST00000023036.1";
chr4	HAVANA	exon	117022555	117022759	.	-	.	gene_id "ENSMUSG00000028678.14"; transcript_id "ENSMUST00000065896.9"; exon_number "31"; exon_id "ENSMUSE00000181260.2"; gene_type "protein_coding"; gene_name "Kif2c"; transcript_type "protein_coding"; transcript_name "Kif2c-201"; protein_id "ENSMUSP00000064261.3"; transcript_support_level "1"; mgi_id "MGI:1921054"; tag "basic"; ccdsid "CCDS18531.1"; havana_gene "OTTMUSG00000009919.1"; havana_transcript "OTTMUST00000023036.1";
chr4	HAVANA	CDS	117022555	117022759	.	-	.	gene_id "ENSMUSG00000028678.14"; transcript_id "ENSMUST00000065896.9"; exon_number "32"; exon_id "ENSMUSE00000181260.2"; gene_type "protein_coding"; gene_name "Kif2c"; transcript_type "protein_coding"; transcript_name "Kif2c-201"; protein_id "ENSMUSP00000064261.3"; transcript_support_level "1"; mgi_id "MGI:1921054"; tag "basic"; ccdsid "CCDS18531.1"; havana_gene "OTTMUSG00000009919.1"; havana_transcript "OTTMUST00000023036.1";
chr4	HAVANA	exon	117022339	117022449	.	-	.	gene_id "ENSMUSG00000028678.14"; transcript_id "ENSMUST00000065896.9"; exon_number "33"; exon_id "ENSMUSE00000181261.2"; gene_type "protein_coding"; gene_name "Kif2c"; transcript_type "protein_coding"; transcript_name "Kif2c-201"; protein_id "ENSMUSP00000064261.3"; transcript_support_level "1"; mgi_id "MGI:1921054"; tag "basic"; ccdsid "CCDS18531.1"; havana_gene "OTTMUSG00000009919.1"; havana_transcript "OTTMUST00000023036.1";
chr4	HAVANA	CDS	117022339	117022449	.	-	.	gene_id "ENSMUSG00000028678.14"; transcript_id "ENSMUST00000065896.9"; exon_number "34"; exon_id "ENSMUSE00000181261.2"; gene_type "protein_coding"; gene_name "Kif2c"; transcript_type "protein_coding"; transcript_name "Kif2c-201"; protein_id "ENSMUSP00000064261.3"; transcript_support_level "1"; mgi_id "MGI:1921054"; tag "basic"; ccdsid "CCDS18531.1"; havana_gene "OTTMUSG00000009919.1"; havana_transcript "OTTMUST00000023036.1";
chr4	HAVANA	exon	117019800	117019867	.	-	.	gene_id "ENSMUSG00000028678.14"; transcript_id "ENSMUST00000065896.9"; exon_number "35"; exon_id "ENSMUSE00000387904.2"; gene_type "protein_coding"; gene_name "Kif2c"; transcript_type "protein_coding"; transcript_name "Kif2c-201"; protein_id "ENSMUSP00000064261.3"; transcript_support_level "1"; mgi_id "MGI:1921054"; tag "basic"; ccdsid "CCDS18531.1"; havana_gene "OTTMUSG00000009919.1"; havana_transcript "OTTMUST00000023036.1";
chr4	HAVANA	CDS	117019800	117019867	.	-	.	gene_id "ENSMUSG00000028678.14"; transcript_id "ENSMUST00000065896.9"; exon_number "36"; exon_id "ENSMUSE00000387904.2"; gene_type "protein_coding"; gene_name "Kif2c"; transcript_type "protein_coding"; transcript_name "Kif2c-201"; protein_id "ENSMUSP00000064261.3"; transcript_support_level "1"; mgi_id "MGI:1921054"; tag "basic"; ccdsid "CCDS18531.1"; havana_gene "OTTMUSG00000009919.1"; havana_transcript "OTTMUST00000023036.1";
chr4	HAVANA	exon	117019410	117019515	.	-	.	gene_id "ENSMUSG00000028678.14"; transcript_id "ENSMUST00000065896.9"; exon_number "37"; exon_id "ENSMUSE00000504193.2"; gene_type "protein_coding"; gene_name "Kif2c"; transcript_type "protein_coding"; transcript_name "Kif2c-201"; protein_id "ENSMUSP00000064261.3"; transcript_support_level "1"; mgi_id "MGI:1921054"; tag "basic"; ccdsid "CCDS18531.1"; havana_gene "OTTMUSG00000009919.1"; havana_transcript "OTTMUST00000023036.1";
chr4	HAVANA	CDS	117019410	117019515	.	-	.	gene_id "ENSMUSG00000028678.14"; transcript_id "ENSMUST00000065896.9"; exon_number "38"; exon_id "ENSMUSE00000504193.2"; gene_type "protein_coding"; gene_name "Kif2c"; transcript_type "protein_coding"; transcript_name "Kif2c-201"; protein_id "ENSMUSP00000064261.3"; transcript_support_level "1"; mgi_id "MGI:1921054"; tag "basic"; ccdsid "CCDS18531.1"; havana_gene "OTTMUSG00000009919.1"; havana_transcript "OTTMUST00000023036.1";
chr4	HAVANA	exon	117019207	117019311	.	-	.	gene_id "ENSMUSG00000028678.14"; transcript_id "ENSMUST00000065896.9"; exon_number "39"; exon_id "ENSMUSE00000380629.2"; gene_type "protein_coding"; gene_name "Kif2c"; transcript_type "protein_coding"; transcript_name "Kif2c-201"; protein_id "ENSMUSP00000064261.3"; transcript_support_level "1"; mgi_id "MGI:1921054"; tag "basic"; ccdsid "CCDS18531.1"; havana_gene "OTTMUSG00000009919.1"; havana_transcript "OTTMUST00000023036.1";
chr4	HAVANA	CDS	117019207	117019311	.	-	.	gene_id "ENSMUSG00000028678.14"; transcript_id "ENSMUST00000065896.9"; exon_number "40"; exon_id "ENSMUSE00000380629.2"; gene_type "protein_coding"; gene_name "Kif2c"; transcript_type "protein_coding"; transcript_name "Kif2c-201"; protein_id "ENSMUSP00000064261.3"; transcript_support_level "1"; mgi_id "MGI:1921054"; tag "basic"; ccdsid "CCDS18531.1"; havana_gene "OTTMUSG00000009919.1"; havana_transcript "OTTMUST00000023036.1";
chr4	HAVANA	CDS	117017367	117017579	.	-	.	gene_id "ENSMUSG00000028678.14"; transcript_id "ENSMUST00000065896.9"; exon_number "41"; exon_id "3837";
chr4	HAVANA	stop_codon	117017364	117017366	.	-	.	gene_id "ENSMUSG00000028678.14"; transcript_id "ENSMUST00000065896.9"; exon_number "42"; exon_id "3838";
chr4	HAVANA	exon	117016836	117017579	.	-	.	gene_id "ENSMUSG00000028678.14"; transcript_id "ENSMUST00000065896.9"; exon_number "43"; exon_id "ENSMUSE00000502449.3"; gene_type "protein_coding"; gene_name "Kif2c"; transcript_type "protein_coding"; transcript_name "Kif2c-201"; protein_id "ENSMUSP00000064261.3"; transcript_support_level "1"; mgi_id "MGI:1921054"; tag "basic"; ccdsid "CCDS18531.1"; havana_gene "OTTMUSG00000009919.1"; havana_transcript "OTTMUST00000023036.1";
chr4	HAVANA	UTR	117016836	117017366	.	-	.	gene_id "ENSMUSG00000028678.14"; transcript_id "ENSMUST00000065896.9"; exon_number "44"; exon_id "3839";
chr4	HAVANA	gene	117128660	117354249	.	-	.	gene_id "ENSMUSG00000028677.20"; transcripts "9"; gene_type "protein_coding"; gene_name "Rnf220"; mgi_id "MGI:1913993"; havana_gene "OTTMUSG00000008570.1";
chr4	IsoQuant	transcript	117128661	117354223	.	-	.	gene_id "ENSMUSG00000028677.20"; transcript_id "transcript7683.chr4.nic"; exons "15";
chr4	IsoQuant	exon	117353880	117354223	.	-	.	gene_id "ENSMUSG00000028677.20"; transcript_id "transcript7683.chr4.nic"; exon_number "1"; exon_id "3840";
chr4	IsoQuant	exon	117346786	117347527	.	-	.	gene_id "ENSMUSG00000028677.20"; transcript_id "transcript7683.chr4.nic"; exon_number "2"; exon_id "ENSMUSE00001292935.2";
chr4	IsoQuant	exon	117164743	117164875	.	-	.	gene_id "ENSMUSG00000028677.20"; transcript_id "transcript7683.chr4.nic"; exon_number "3"; exon_id "ENSMUSE00001302910.2";
chr4	IsoQuant	exon	117156742	117156787	.	-	.	gene_id "ENSMUSG00000028677.20"; transcript_id "transcript7683.chr4.nic"; exon_number "4"; exon_id "ENSMUSE00000396426.2";
chr4	IsoQuant	exon	117153329	117153430	.	-	.	gene_id "ENSMUSG00000028677.20"; transcript_id "transcript7683.chr4.nic"; exon_number "5"; exon_id "ENSMUSE00001296662.2";
chr4	IsoQuant	exon	117146223	117146265	.	-	.	gene_id "ENSMUSG00000028677.20"; transcript_id "transcript7683.chr4.nic"; exon_number "6"; exon_id "ENSMUSE00001224895.2";
chr4	IsoQuant	exon	117143048	117143169	.	-	.	gene_id "ENSMUSG00000028677.20"; transcript_id "transcript7683.chr4.nic"; exon_number "7"; exon_id "ENSMUSE00001290190.2";
chr4	IsoQuant	exon	117142576	117142708	.	-	.	gene_id "ENSMUSG00000028677.20"; transcript_id "transcript7683.chr4.nic"; exon_number "8"; exon_id "ENSMUSE00001218966.2";
chr4	IsoQuant	exon	117135204	117135300	.	-	.	gene_id "ENSMUSG00000028677.20"; transcript_id "transcript7683.chr4.nic"; exon_number "9"; exon_id "ENSMUSE00001265932.2";
chr4	IsoQuant	exon	117134940	117135026	.	-	.	gene_id "ENSMUSG00000028677.20"; transcript_id "transcript7683.chr4.nic"; exon_number "10"; exon_id "ENSMUSE00001216608.2";
chr4	IsoQuant	exon	117134779	117134834	.	-	.	gene_id "ENSMUSG00000028677.20"; transcript_id "transcript7683.chr4.nic"; exon_number "11"; exon_id "ENSMUSE00001256467.2";
chr4	IsoQuant	exon	117134568	117134646	.	-	.	gene_id "ENSMUSG00000028677.20"; transcript_id "transcript7683.chr4.nic"; exon_number "12"; exon_id "ENSMUSE00001272557.2";
chr4	IsoQuant	exon	117130444	117130552	.	-	.	gene_id "ENSMUSG00000028677.20"; transcript_id "transcript7683.chr4.nic"; exon_number "13"; exon_id "ENSMUSE00001413515.2";
chr4	IsoQuant	exon	117130250	117130324	.	-	.	gene_id "ENSMUSG00000028677.20"; transcript_id "transcript7683.chr4.nic"; exon_number "14"; exon_id "ENSMUSE00001421227.2";
chr4	IsoQuant	exon	117128661	117129572	.	-	.	gene_id "ENSMUSG00000028677.20"; transcript_id "transcript7683.chr4.nic"; exon_number "15"; exon_id "ENSMUSE00000600439.3";
chr4	IsoQuant	transcript	117128661	117146645	.	-	.	gene_id "ENSMUSG00000028677.20"; transcript_id "transcript7697.chr4.nic"; exons "11";
chr4	IsoQuant	exon	117146396	117146645	.	-	.	gene_id "ENSMUSG00000028677.20"; transcript_id "transcript7697.chr4.nic"; exon_number "1"; exon_id "3841";
chr4	IsoQuant	exon	117145560	117146265	.	-	.	gene_id "ENSMUSG00000028677.20"; transcript_id "transcript7697.chr4.nic"; exon_number "2"; exon_id "ENSMUSE00000818858.2";
chr4	IsoQuant	exon	117143048	117143169	.	-	.	gene_id "ENSMUSG00000028677.20"; transcript_id "transcript7697.chr4.nic"; exon_number "3"; exon_id "ENSMUSE00001290190.2";
chr4	IsoQuant	exon	117142576	117142708	.	-	.	gene_id "ENSMUSG00000028677.20"; transcript_id "transcript7697.chr4.nic"; exon_number "4"; exon_id "ENSMUSE00001218966.2";
chr4	IsoQuant	exon	117135204	117135300	.	-	.	gene_id "ENSMUSG00000028677.20"; transcript_id "transcript7697.chr4.nic"; exon_number "5"; exon_id "ENSMUSE00001265932.2";
chr4	IsoQuant	exon	117134940	117135026	.	-	.	gene_id "ENSMUSG00000028677.20"; transcript_id "transcript7697.chr4.nic"; exon_number "6"; exon_id "ENSMUSE00001216608.2";
chr4	IsoQuant	exon	117134779	117134834	.	-	.	gene_id "ENSMUSG00000028677.20"; transcript_id "transcript7697.chr4.nic"; exon_number "7"; exon_id "ENSMUSE00001256467.2";
chr4	IsoQuant	exon	117134568	117134646	.	-	.	gene_id "ENSMUSG00000028677.20"; transcript_id "transcript7697.chr4.nic"; exon_number "8"; exon_id "ENSMUSE00001272557.2";
chr4	IsoQuant	exon	117130444	117130552	.	-	.	gene_id "ENSMUSG00000028677.20"; transcript_id "transcript7697.chr4.nic"; exon_number "9"; exon_id "ENSMUSE00001413515.2";
chr4	IsoQuant	exon	117130250	117130324	.	-	.	gene_id "ENSMUSG00000028677.20"; transcript_id "transcript7697.chr4.nic"; exon_number "10"; exon_id "ENSMUSE00001421227.2";
chr4	IsoQuant	exon	117128661	117129572	.	-	.	gene_id "ENSMUSG00000028677.20"; transcript_id "transcript7697.chr4.nic"; exon_number "11"; exon_id "ENSMUSE00000600439.3";
chr4	IsoQuant	transcript	117128661	117146768	.	-	.	gene_id "ENSMUSG00000028677.20"; transcript_id "transcript7700.chr4.nic"; exons "11";
chr4	IsoQuant	exon	117146396	117146768	.	-	.	gene_id "ENSMUSG00000028677.20"; transcript_id "transcript7700.chr4.nic"; exon_number "1"; exon_id "3842";
chr4	IsoQuant	exon	117146223	117146265	.	-	.	gene_id "ENSMUSG00000028677.20"; transcript_id "transcript7700.chr4.nic"; exon_number "2"; exon_id "ENSMUSE00001224895.2";
chr4	IsoQuant	exon	117143048	117143169	.	-	.	gene_id "ENSMUSG00000028677.20"; transcript_id "transcript7700.chr4.nic"; exon_number "3"; exon_id "ENSMUSE00001290190.2";
chr4	IsoQuant	exon	117142576	117142708	.	-	.	gene_id "ENSMUSG00000028677.20"; transcript_id "transcript7700.chr4.nic"; exon_number "4"; exon_id "ENSMUSE00001218966.2";
chr4	IsoQuant	exon	117135204	117135300	.	-	.	gene_id "ENSMUSG00000028677.20"; transcript_id "transcript7700.chr4.nic"; exon_number "5"; exon_id "ENSMUSE00001265932.2";
chr4	IsoQuant	exon	117134940	117135026	.	-	.	gene_id "ENSMUSG00000028677.20"; transcript_id "transcript7700.chr4.nic"; exon_number "6"; exon_id "ENSMUSE00001216608.2";
chr4	IsoQuant	exon	117134779	117134834	.	-	.	gene_id "ENSMUSG00000028677.20"; transcript_id "transcript7700.chr4.nic"; exon_number "7"; exon_id "ENSMUSE00001256467.2";
chr4	IsoQuant	exon	117134568	117134646	.	-	.	gene_id "ENSMUSG00000028677.20"; transcript_id "transcript7700.chr4.nic"; exon_number "8"; exon_id "ENSMUSE00001272557.2";
chr4	IsoQuant	exon	117130444	117130552	.	-	.	gene_id "ENSMUSG00000028677.20"; transcript_id "transcript7700.chr4.nic"; exon_number "9"; exon_id "ENSMUSE00001413515.2";
chr4	IsoQuant	exon	117130250	117130324	.	-	.	gene_id "ENSMUSG00000028677.20"; transcript_id "transcript7700.chr4.nic"; exon_number "10"; exon_id "ENSMUSE00001421227.2";
chr4	IsoQuant	exon	117128661	117129572	.	-	.	gene_id "ENSMUSG00000028677.20"; transcript_id "transcript7700.chr4.nic"; exon_number "11"; exon_id "ENSMUSE00000600439.3";
chr4	HAVANA	transcript	117128669	117146643	.	-	.	gene_id "ENSMUSG00000028677.20"; transcript_id "ENSMUST00000221654.2"; exons "11"; gene_type "protein_coding"; gene_name "Rnf220"; transcript_type "protein_coding"; transcript_name "Rnf220-212"; protein_id "ENSMUSP00000152367.2"; transcript_support_level "1"; mgi_id "MGI:1913993"; tag "basic"; havana_gene "OTTMUSG00000008570.1"; havana_transcript "OTTMUST00000160826.1";
chr4	HAVANA	UTR	117146454	117146643	.	-	.	gene_id "ENSMUSG00000028677.20"; transcript_id "ENSMUST00000221654.2"; exon_number "1"; exon_id "3843";
chr4	HAVANA	start_codon	117146451	117146453	.	-	.	gene_id "ENSMUSG00000028677.20"; transcript_id "ENSMUST00000221654.2"; exon_number "2"; exon_id "3844";
chr4	HAVANA	exon	117146400	117146643	.	-	.	gene_id "ENSMUSG00000028677.20"; transcript_id "ENSMUST00000221654.2"; exon_number "3"; exon_id "ENSMUSE00001419842.2"; gene_type "protein_coding"; gene_name "Rnf220"; transcript_type "protein_coding"; transcript_name "Rnf220-212"; protein_id "ENSMUSP00000152367.2"; transcript_support_level "1"; mgi_id "MGI:1913993"; tag "basic"; havana_gene "OTTMUSG00000008570.1"; havana_transcript "OTTMUST00000160826.1";
chr4	HAVANA	CDS	117146400	117146453	.	-	.	gene_id "ENSMUSG00000028677.20"; transcript_id "ENSMUST00000221654.2"; exon_number "4"; exon_id "3845";
chr4	HAVANA	exon	117146223	117146265	.	-	.	gene_id "ENSMUSG00000028677.20"; transcript_id "ENSMUST00000221654.2"; exon_number "5"; exon_id "ENSMUSE00001224895.2"; gene_type "protein_coding"; gene_name "Rnf220"; transcript_type "protein_coding"; transcript_name "Rnf220-212"; protein_id "ENSMUSP00000152367.2"; transcript_support_level "1"; mgi_id "MGI:1913993"; tag "basic"; havana_gene "OTTMUSG00000008570.1"; havana_transcript "OTTMUST00000160826.1";
chr4	HAVANA	CDS	117146223	117146265	.	-	.	gene_id "ENSMUSG00000028677.20"; transcript_id "ENSMUST00000221654.2"; exon_number "6"; exon_id "ENSMUSE00001224895.2"; gene_type "protein_coding"; gene_name "Rnf220"; transcript_type "protein_coding"; transcript_name "Rnf220-212"; protein_id "ENSMUSP00000152367.2"; transcript_support_level "1"; mgi_id "MGI:1913993"; tag "basic"; havana_gene "OTTMUSG00000008570.1"; havana_transcript "OTTMUST00000160826.1";
chr4	HAVANA	exon	117143048	117143169	.	-	.	gene_id "ENSMUSG00000028677.20"; transcript_id "ENSMUST00000221654.2"; exon_number "7"; exon_id "ENSMUSE00001290190.2"; gene_type "protein_coding"; gene_name "Rnf220"; transcript_type "protein_coding"; transcript_name "Rnf220-212"; protein_id "ENSMUSP00000152367.2"; transcript_support_level "1"; mgi_id "MGI:1913993"; tag "basic"; havana_gene "OTTMUSG00000008570.1"; havana_transcript "OTTMUST00000160826.1";
chr4	HAVANA	CDS	117143048	117143169	.	-	.	gene_id "ENSMUSG00000028677.20"; transcript_id "ENSMUST00000221654.2"; exon_number "8"; exon_id "ENSMUSE00001290190.2"; gene_type "protein_coding"; gene_name "Rnf220"; transcript_type "protein_coding"; transcript_name "Rnf220-212"; protein_id "ENSMUSP00000152367.2"; transcript_support_level "1"; mgi_id "MGI:1913993"; tag "basic"; havana_gene "OTTMUSG00000008570.1"; havana_transcript "OTTMUST00000160826.1";
chr4	HAVANA	exon	117142576	117142708	.	-	.	gene_id "ENSMUSG00000028677.20"; transcript_id "ENSMUST00000221654.2"; exon_number "9"; exon_id "ENSMUSE00001218966.2"; gene_type "protein_coding"; gene_name "Rnf220"; transcript_type "protein_coding"; transcript_name "Rnf220-212"; protein_id "ENSMUSP00000152367.2"; transcript_support_level "1"; mgi_id "MGI:1913993"; tag "basic"; havana_gene "OTTMUSG00000008570.1"; havana_transcript "OTTMUST00000160826.1";
chr4	HAVANA	CDS	117142576	117142708	.	-	.	gene_id "ENSMUSG00000028677.20"; transcript_id "ENSMUST00000221654.2"; exon_number "10"; exon_id "ENSMUSE00001218966.2"; gene_type "protein_coding"; gene_name "Rnf220"; transcript_type "protein_coding"; transcript_name "Rnf220-212"; protein_id "ENSMUSP00000152367.2"; transcript_support_level "1"; mgi_id "MGI:1913993"; tag "basic"; havana_gene "OTTMUSG00000008570.1"; havana_transcript "OTTMUST00000160826.1";
chr4	HAVANA	exon	117135204	117135300	.	-	.	gene_id "ENSMUSG00000028677.20"; transcript_id "ENSMUST00000221654.2"; exon_number "11"; exon_id "ENSMUSE00001265932.2"; gene_type "protein_coding"; gene_name "Rnf220"; transcript_type "protein_coding"; transcript_name "Rnf220-212"; protein_id "ENSMUSP00000152367.2"; transcript_support_level "1"; mgi_id "MGI:1913993"; tag "basic"; havana_gene "OTTMUSG00000008570.1"; havana_transcript "OTTMUST00000160826.1";
chr4	HAVANA	CDS	117135204	117135300	.	-	.	gene_id "ENSMUSG00000028677.20"; transcript_id "ENSMUST00000221654.2"; exon_number "12"; exon_id "ENSMUSE00001265932.2"; gene_type "protein_coding"; gene_name "Rnf220"; transcript_type "protein_coding"; transcript_name "Rnf220-212"; protein_id "ENSMUSP00000152367.2"; transcript_support_level "1"; mgi_id "MGI:1913993"; tag "basic"; havana_gene "OTTMUSG00000008570.1"; havana_transcript "OTTMUST00000160826.1";
chr4	HAVANA	exon	117134940	117135026	.	-	.	gene_id "ENSMUSG00000028677.20"; transcript_id "ENSMUST00000221654.2"; exon_number "13"; exon_id "ENSMUSE00001216608.2"; gene_type "protein_coding"; gene_name "Rnf220"; transcript_type "protein_coding"; transcript_name "Rnf220-212"; protein_id "ENSMUSP00000152367.2"; transcript_support_level "1"; mgi_id "MGI:1913993"; tag "basic"; havana_gene "OTTMUSG00000008570.1"; havana_transcript "OTTMUST00000160826.1";
chr4	HAVANA	CDS	117134940	117135026	.	-	.	gene_id "ENSMUSG00000028677.20"; transcript_id "ENSMUST00000221654.2"; exon_number "14"; exon_id "ENSMUSE00001216608.2"; gene_type "protein_coding"; gene_name "Rnf220"; transcript_type "protein_coding"; transcript_name "Rnf220-212"; protein_id "ENSMUSP00000152367.2"; transcript_support_level "1"; mgi_id "MGI:1913993"; tag "basic"; havana_gene "OTTMUSG00000008570.1"; havana_transcript "OTTMUST00000160826.1";
chr4	HAVANA	exon	117134779	117134834	.	-	.	gene_id "ENSMUSG00000028677.20"; transcript_id "ENSMUST00000221654.2"; exon_number "15"; exon_id "ENSMUSE00001256467.2"; gene_type "protein_coding"; gene_name "Rnf220"; transcript_type "protein_coding"; transcript_name "Rnf220-212"; protein_id "ENSMUSP00000152367.2"; transcript_support_level "1"; mgi_id "MGI:1913993"; tag "basic"; havana_gene "OTTMUSG00000008570.1"; havana_transcript "OTTMUST00000160826.1";
chr4	HAVANA	CDS	117134779	117134834	.	-	.	gene_id "ENSMUSG00000028677.20"; transcript_id "ENSMUST00000221654.2"; exon_number "16"; exon_id "ENSMUSE00001256467.2"; gene_type "protein_coding"; gene_name "Rnf220"; transcript_type "protein_coding"; transcript_name "Rnf220-212"; protein_id "ENSMUSP00000152367.2"; transcript_support_level "1"; mgi_id "MGI:1913993"; tag "basic"; havana_gene "OTTMUSG00000008570.1"; havana_transcript "OTTMUST00000160826.1";
chr4	HAVANA	exon	117134568	117134646	.	-	.	gene_id "ENSMUSG00000028677.20"; transcript_id "ENSMUST00000221654.2"; exon_number "17"; exon_id "ENSMUSE00001272557.2"; gene_type "protein_coding"; gene_name "Rnf220"; transcript_type "protein_coding"; transcript_name "Rnf220-212"; protein_id "ENSMUSP00000152367.2"; transcript_support_level "1"; mgi_id "MGI:1913993"; tag "basic"; havana_gene "OTTMUSG00000008570.1"; havana_transcript "OTTMUST00000160826.1";
chr4	HAVANA	CDS	117134568	117134646	.	-	.	gene_id "ENSMUSG00000028677.20"; transcript_id "ENSMUST00000221654.2"; exon_number "18"; exon_id "ENSMUSE00001272557.2"; gene_type "protein_coding"; gene_name "Rnf220"; transcript_type "protein_coding"; transcript_name "Rnf220-212"; protein_id "ENSMUSP00000152367.2"; transcript_support_level "1"; mgi_id "MGI:1913993"; tag "basic"; havana_gene "OTTMUSG00000008570.1"; havana_transcript "OTTMUST00000160826.1";
chr4	HAVANA	exon	117130444	117130552	.	-	.	gene_id "ENSMUSG00000028677.20"; transcript_id "ENSMUST00000221654.2"; exon_number "19"; exon_id "ENSMUSE00001413515.2"; gene_type "protein_coding"; gene_name "Rnf220"; transcript_type "protein_coding"; transcript_name "Rnf220-212"; protein_id "ENSMUSP00000152367.2"; transcript_support_level "1"; mgi_id "MGI:1913993"; tag "basic"; havana_gene "OTTMUSG00000008570.1"; havana_transcript "OTTMUST00000160826.1";
chr4	HAVANA	CDS	117130444	117130552	.	-	.	gene_id "ENSMUSG00000028677.20"; transcript_id "ENSMUST00000221654.2"; exon_number "20"; exon_id "ENSMUSE00001413515.2"; gene_type "protein_coding"; gene_name "Rnf220"; transcript_type "protein_coding"; transcript_name "Rnf220-212"; protein_id "ENSMUSP00000152367.2"; transcript_support_level "1"; mgi_id "MGI:1913993"; tag "basic"; havana_gene "OTTMUSG00000008570.1"; havana_transcript "OTTMUST00000160826.1";
chr4	HAVANA	exon	117130250	117130324	.	-	.	gene_id "ENSMUSG00000028677.20"; transcript_id "ENSMUST00000221654.2"; exon_number "21"; exon_id "ENSMUSE00001421227.2"; gene_type "protein_coding"; gene_name "Rnf220"; transcript_type "protein_coding"; transcript_name "Rnf220-212"; protein_id "ENSMUSP00000152367.2"; transcript_support_level "1"; mgi_id "MGI:1913993"; tag "basic"; havana_gene "OTTMUSG00000008570.1"; havana_transcript "OTTMUST00000160826.1";
chr4	HAVANA	CDS	117130250	117130324	.	-	.	gene_id "ENSMUSG00000028677.20"; transcript_id "ENSMUST00000221654.2"; exon_number "22"; exon_id "ENSMUSE00001421227.2"; gene_type "protein_coding"; gene_name "Rnf220"; transcript_type "protein_coding"; transcript_name "Rnf220-212"; protein_id "ENSMUSP00000152367.2"; transcript_support_level "1"; mgi_id "MGI:1913993"; tag "basic"; havana_gene "OTTMUSG00000008570.1"; havana_transcript "OTTMUST00000160826.1";
chr4	HAVANA	CDS	117129504	117129572	.	-	.	gene_id "ENSMUSG00000028677.20"; transcript_id "ENSMUST00000221654.2"; exon_number "23"; exon_id "3846";
chr4	HAVANA	stop_codon	117129501	117129503	.	-	.	gene_id "ENSMUSG00000028677.20"; transcript_id "ENSMUST00000221654.2"; exon_number "24"; exon_id "3847";
chr4	HAVANA	exon	117128669	117129572	.	-	.	gene_id "ENSMUSG00000028677.20"; transcript_id "ENSMUST00000221654.2"; exon_number "25"; exon_id "ENSMUSE00001418444.2"; gene_type "protein_coding"; gene_name "Rnf220"; transcript_type "protein_coding"; transcript_name "Rnf220-212"; protein_id "ENSMUSP00000152367.2"; transcript_support_level "1"; mgi_id "MGI:1913993"; tag "basic"; havana_gene "OTTMUSG00000008570.1"; havana_transcript "OTTMUST00000160826.1";
chr4	HAVANA	UTR	117128669	117129503	.	-	.	gene_id "ENSMUSG00000028677.20"; transcript_id "ENSMUST00000221654.2"; exon_number "26"; exon_id "3848";
chr4	IsoQuant	transcript	117128661	117146665	.	-	.	gene_id "ENSMUSG00000028677.20"; transcript_id "transcript7712.chr4.nic"; exons "11";
chr4	IsoQuant	exon	117146396	117146665	.	-	.	gene_id "ENSMUSG00000028677.20"; transcript_id "transcript7712.chr4.nic"; exon_number "1"; exon_id "3849";
chr4	IsoQuant	exon	117146223	117146265	.	-	.	gene_id "ENSMUSG00000028677.20"; transcript_id "transcript7712.chr4.nic"; exon_number "2"; exon_id "ENSMUSE00001224895.2";
chr4	IsoQuant	exon	117143126	117143169	.	-	.	gene_id "ENSMUSG00000028677.20"; transcript_id "transcript7712.chr4.nic"; exon_number "3"; exon_id "ENSMUSE00001237454.3";
chr4	IsoQuant	exon	117142576	117142708	.	-	.	gene_id "ENSMUSG00000028677.20"; transcript_id "transcript7712.chr4.nic"; exon_number "4"; exon_id "ENSMUSE00001218966.2";
chr4	IsoQuant	exon	117135204	117135300	.	-	.	gene_id "ENSMUSG00000028677.20"; transcript_id "transcript7712.chr4.nic"; exon_number "5"; exon_id "ENSMUSE00001265932.2";
chr4	IsoQuant	exon	117134940	117135026	.	-	.	gene_id "ENSMUSG00000028677.20"; transcript_id "transcript7712.chr4.nic"; exon_number "6"; exon_id "ENSMUSE00001216608.2";
chr4	IsoQuant	exon	117134779	117134834	.	-	.	gene_id "ENSMUSG00000028677.20"; transcript_id "transcript7712.chr4.nic"; exon_number "7"; exon_id "ENSMUSE00001256467.2";
chr4	IsoQuant	exon	117134568	117134646	.	-	.	gene_id "ENSMUSG00000028677.20"; transcript_id "transcript7712.chr4.nic"; exon_number "8"; exon_id "ENSMUSE00001272557.2";
chr4	IsoQuant	exon	117130444	117130552	.	-	.	gene_id "ENSMUSG00000028677.20"; transcript_id "transcript7712.chr4.nic"; exon_number "9"; exon_id "ENSMUSE00001413515.2";
chr4	IsoQuant	exon	117130250	117130324	.	-	.	gene_id "ENSMUSG00000028677.20"; transcript_id "transcript7712.chr4.nic"; exon_number "10"; exon_id "ENSMUSE00001421227.2";
chr4	IsoQuant	exon	117128661	117129572	.	-	.	gene_id "ENSMUSG00000028677.20"; transcript_id "transcript7712.chr4.nic"; exon_number "11"; exon_id "ENSMUSE00000600439.3";
chr4	IsoQuant	transcript	117128661	117146391	.	-	.	gene_id "ENSMUSG00000028677.20"; transcript_id "transcript7717.chr4.nic"; exons "10";
chr4	IsoQuant	exon	117146223	117146391	.	-	.	gene_id "ENSMUSG00000028677.20"; transcript_id "transcript7717.chr4.nic"; exon_number "1"; exon_id "3850";
chr4	IsoQuant	exon	117143048	117143169	.	-	.	gene_id "ENSMUSG00000028677.20"; transcript_id "transcript7717.chr4.nic"; exon_number "2"; exon_id "ENSMUSE00001290190.2";
chr4	IsoQuant	exon	117142576	117142708	.	-	.	gene_id "ENSMUSG00000028677.20"; transcript_id "transcript7717.chr4.nic"; exon_number "3"; exon_id "ENSMUSE00001218966.2";
chr4	IsoQuant	exon	117135204	117135300	.	-	.	gene_id "ENSMUSG00000028677.20"; transcript_id "transcript7717.chr4.nic"; exon_number "4"; exon_id "ENSMUSE00001265932.2";
chr4	IsoQuant	exon	117134940	117135026	.	-	.	gene_id "ENSMUSG00000028677.20"; transcript_id "transcript7717.chr4.nic"; exon_number "5"; exon_id "ENSMUSE00001216608.2";
chr4	IsoQuant	exon	117134779	117134834	.	-	.	gene_id "ENSMUSG00000028677.20"; transcript_id "transcript7717.chr4.nic"; exon_number "6"; exon_id "ENSMUSE00001256467.2";
chr4	IsoQuant	exon	117134568	117134646	.	-	.	gene_id "ENSMUSG00000028677.20"; transcript_id "transcript7717.chr4.nic"; exon_number "7"; exon_id "ENSMUSE00001272557.2";
chr4	IsoQuant	exon	117130444	117130552	.	-	.	gene_id "ENSMUSG00000028677.20"; transcript_id "transcript7717.chr4.nic"; exon_number "8"; exon_id "ENSMUSE00001413515.2";
chr4	IsoQuant	exon	117130250	117130324	.	-	.	gene_id "ENSMUSG00000028677.20"; transcript_id "transcript7717.chr4.nic"; exon_number "9"; exon_id "ENSMUSE00001421227.2";
chr4	IsoQuant	exon	117128661	117129572	.	-	.	gene_id "ENSMUSG00000028677.20"; transcript_id "transcript7717.chr4.nic"; exon_number "10"; exon_id "ENSMUSE00000600439.3";
chr4	IsoQuant	transcript	117128661	117146391	.	-	.	gene_id "ENSMUSG00000028677.20"; transcript_id "transcript7718.chr4.nic"; exons "10";
chr4	IsoQuant	exon	117146223	117146391	.	-	.	gene_id "ENSMUSG00000028677.20"; transcript_id "transcript7718.chr4.nic"; exon_number "1"; exon_id "chr4.3850";
chr4	IsoQuant	exon	117143126	117143169	.	-	.	gene_id "ENSMUSG00000028677.20"; transcript_id "transcript7718.chr4.nic"; exon_number "2"; exon_id "ENSMUSE00001237454.3";
chr4	IsoQuant	exon	117142576	117142708	.	-	.	gene_id "ENSMUSG00000028677.20"; transcript_id "transcript7718.chr4.nic"; exon_number "3"; exon_id "ENSMUSE00001218966.2";
chr4	IsoQuant	exon	117135204	117135300	.	-	.	gene_id "ENSMUSG00000028677.20"; transcript_id "transcript7718.chr4.nic"; exon_number "4"; exon_id "ENSMUSE00001265932.2";
chr4	IsoQuant	exon	117134940	117135026	.	-	.	gene_id "ENSMUSG00000028677.20"; transcript_id "transcript7718.chr4.nic"; exon_number "5"; exon_id "ENSMUSE00001216608.2";
chr4	IsoQuant	exon	117134779	117134834	.	-	.	gene_id "ENSMUSG00000028677.20"; transcript_id "transcript7718.chr4.nic"; exon_number "6"; exon_id "ENSMUSE00001256467.2";
chr4	IsoQuant	exon	117134568	117134646	.	-	.	gene_id "ENSMUSG00000028677.20"; transcript_id "transcript7718.chr4.nic"; exon_number "7"; exon_id "ENSMUSE00001272557.2";
chr4	IsoQuant	exon	117130444	117130552	.	-	.	gene_id "ENSMUSG00000028677.20"; transcript_id "transcript7718.chr4.nic"; exon_number "8"; exon_id "ENSMUSE00001413515.2";
chr4	IsoQuant	exon	117130250	117130324	.	-	.	gene_id "ENSMUSG00000028677.20"; transcript_id "transcript7718.chr4.nic"; exon_number "9"; exon_id "ENSMUSE00001421227.2";
chr4	IsoQuant	exon	117128661	117129572	.	-	.	gene_id "ENSMUSG00000028677.20"; transcript_id "transcript7718.chr4.nic"; exon_number "10"; exon_id "ENSMUSE00000600439.3";
chr4	HAVANA	transcript	117128660	117354249	.	-	.	gene_id "ENSMUSG00000028677.20"; transcript_id "ENSMUST00000030439.15"; exons "15"; gene_type "protein_coding"; gene_name "Rnf220"; transcript_type "protein_coding"; transcript_name "Rnf220-201"; protein_id "ENSMUSP00000030439.9"; transcript_support_level "1"; mgi_id "MGI:1913993"; tag "basic"; ccdsid "CCDS18534.1"; havana_gene "OTTMUSG00000008570.1"; havana_transcript "OTTMUST00000019423.1";
chr4	HAVANA	exon	117353880	117354249	.	-	.	gene_id "ENSMUSG00000028677.20"; transcript_id "ENSMUST00000030439.15"; exon_number "1"; exon_id "ENSMUSE00000631419.3"; gene_type "protein_coding"; gene_name "Rnf220"; transcript_type "protein_coding"; transcript_name "Rnf220-201"; protein_id "ENSMUSP00000030439.9"; transcript_support_level "1"; mgi_id "MGI:1913993"; tag "basic"; ccdsid "CCDS18534.1"; havana_gene "OTTMUSG00000008570.1"; havana_transcript "OTTMUST00000019423.1";
chr4	HAVANA	UTR	117353880	117354249	.	-	.	gene_id "ENSMUSG00000028677.20"; transcript_id "ENSMUST00000030439.15"; exon_number "2"; exon_id "ENSMUSE00000631419.3"; gene_type "protein_coding"; gene_name "Rnf220"; transcript_type "protein_coding"; transcript_name "Rnf220-201"; protein_id "ENSMUSP00000030439.9"; transcript_support_level "1"; mgi_id "MGI:1913993"; tag "basic"; ccdsid "CCDS18534.1"; havana_gene "OTTMUSG00000008570.1"; havana_transcript "OTTMUST00000019423.1";
chr4	HAVANA	UTR	117347411	117347527	.	-	.	gene_id "ENSMUSG00000028677.20"; transcript_id "ENSMUST00000030439.15"; exon_number "3"; exon_id "3851";
chr4	HAVANA	start_codon	117347408	117347410	.	-	.	gene_id "ENSMUSG00000028677.20"; transcript_id "ENSMUST00000030439.15"; exon_number "4"; exon_id "3852";
chr4	HAVANA	exon	117346786	117347527	.	-	.	gene_id "ENSMUSG00000028677.20"; transcript_id "ENSMUST00000030439.15"; exon_number "5"; exon_id "ENSMUSE00001292935.2"; gene_type "protein_coding"; gene_name "Rnf220"; transcript_type "protein_coding"; transcript_name "Rnf220-201"; protein_id "ENSMUSP00000030439.9"; transcript_support_level "1"; mgi_id "MGI:1913993"; tag "basic"; ccdsid "CCDS18534.1"; havana_gene "OTTMUSG00000008570.1"; havana_transcript "OTTMUST00000019423.1";
chr4	HAVANA	CDS	117346786	117347410	.	-	.	gene_id "ENSMUSG00000028677.20"; transcript_id "ENSMUST00000030439.15"; exon_number "6"; exon_id "3853";
chr4	HAVANA	exon	117164743	117164875	.	-	.	gene_id "ENSMUSG00000028677.20"; transcript_id "ENSMUST00000030439.15"; exon_number "7"; exon_id "ENSMUSE00001302910.2"; gene_type "protein_coding"; gene_name "Rnf220"; transcript_type "protein_coding"; transcript_name "Rnf220-201"; protein_id "ENSMUSP00000030439.9"; transcript_support_level "1"; mgi_id "MGI:1913993"; tag "basic"; ccdsid "CCDS18534.1"; havana_gene "OTTMUSG00000008570.1"; havana_transcript "OTTMUST00000019423.1";
chr4	HAVANA	CDS	117164743	117164875	.	-	.	gene_id "ENSMUSG00000028677.20"; transcript_id "ENSMUST00000030439.15"; exon_number "8"; exon_id "ENSMUSE00001302910.2"; gene_type "protein_coding"; gene_name "Rnf220"; transcript_type "protein_coding"; transcript_name "Rnf220-201"; protein_id "ENSMUSP00000030439.9"; transcript_support_level "1"; mgi_id "MGI:1913993"; tag "basic"; ccdsid "CCDS18534.1"; havana_gene "OTTMUSG00000008570.1"; havana_transcript "OTTMUST00000019423.1";
chr4	HAVANA	exon	117156742	117156787	.	-	.	gene_id "ENSMUSG00000028677.20"; transcript_id "ENSMUST00000030439.15"; exon_number "9"; exon_id "ENSMUSE00000396426.2"; gene_type "protein_coding"; gene_name "Rnf220"; transcript_type "protein_coding"; transcript_name "Rnf220-201"; protein_id "ENSMUSP00000030439.9"; transcript_support_level "1"; mgi_id "MGI:1913993"; tag "basic"; ccdsid "CCDS18534.1"; havana_gene "OTTMUSG00000008570.1"; havana_transcript "OTTMUST00000019423.1";
chr4	HAVANA	CDS	117156742	117156787	.	-	.	gene_id "ENSMUSG00000028677.20"; transcript_id "ENSMUST00000030439.15"; exon_number "10"; exon_id "ENSMUSE00000396426.2"; gene_type "protein_coding"; gene_name "Rnf220"; transcript_type "protein_coding"; transcript_name "Rnf220-201"; protein_id "ENSMUSP00000030439.9"; transcript_support_level "1"; mgi_id "MGI:1913993"; tag "basic"; ccdsid "CCDS18534.1"; havana_gene "OTTMUSG00000008570.1"; havana_transcript "OTTMUST00000019423.1";
chr4	HAVANA	exon	117153329	117153430	.	-	.	gene_id "ENSMUSG00000028677.20"; transcript_id "ENSMUST00000030439.15"; exon_number "11"; exon_id "ENSMUSE00001296662.2"; gene_type "protein_coding"; gene_name "Rnf220"; transcript_type "protein_coding"; transcript_name "Rnf220-201"; protein_id "ENSMUSP00000030439.9"; transcript_support_level "1"; mgi_id "MGI:1913993"; tag "basic"; ccdsid "CCDS18534.1"; havana_gene "OTTMUSG00000008570.1"; havana_transcript "OTTMUST00000019423.1";
chr4	HAVANA	CDS	117153329	117153430	.	-	.	gene_id "ENSMUSG00000028677.20"; transcript_id "ENSMUST00000030439.15"; exon_number "12"; exon_id "ENSMUSE00001296662.2"; gene_type "protein_coding"; gene_name "Rnf220"; transcript_type "protein_coding"; transcript_name "Rnf220-201"; protein_id "ENSMUSP00000030439.9"; transcript_support_level "1"; mgi_id "MGI:1913993"; tag "basic"; ccdsid "CCDS18534.1"; havana_gene "OTTMUSG00000008570.1"; havana_transcript "OTTMUST00000019423.1";
chr4	HAVANA	exon	117146223	117146265	.	-	.	gene_id "ENSMUSG00000028677.20"; transcript_id "ENSMUST00000030439.15"; exon_number "13"; exon_id "ENSMUSE00001224895.2"; gene_type "protein_coding"; gene_name "Rnf220"; transcript_type "protein_coding"; transcript_name "Rnf220-201"; protein_id "ENSMUSP00000030439.9"; transcript_support_level "1"; mgi_id "MGI:1913993"; tag "basic"; ccdsid "CCDS18534.1"; havana_gene "OTTMUSG00000008570.1"; havana_transcript "OTTMUST00000019423.1";
chr4	HAVANA	CDS	117146223	117146265	.	-	.	gene_id "ENSMUSG00000028677.20"; transcript_id "ENSMUST00000030439.15"; exon_number "14"; exon_id "ENSMUSE00001224895.2"; gene_type "protein_coding"; gene_name "Rnf220"; transcript_type "protein_coding"; transcript_name "Rnf220-201"; protein_id "ENSMUSP00000030439.9"; transcript_support_level "1"; mgi_id "MGI:1913993"; tag "basic"; ccdsid "CCDS18534.1"; havana_gene "OTTMUSG00000008570.1"; havana_transcript "OTTMUST00000019423.1";
chr4	HAVANA	exon	117143126	117143169	.	-	.	gene_id "ENSMUSG00000028677.20"; transcript_id "ENSMUST00000030439.15"; exon_number "15"; exon_id "ENSMUSE00001237454.3"; gene_type "protein_coding"; gene_name "Rnf220"; transcript_type "protein_coding"; transcript_name "Rnf220-201"; protein_id "ENSMUSP00000030439.9"; transcript_support_level "1"; mgi_id "MGI:1913993"; tag "basic"; ccdsid "CCDS18534.1"; havana_gene "OTTMUSG00000008570.1"; havana_transcript "OTTMUST00000019423.1";
chr4	HAVANA	CDS	117143126	117143169	.	-	.	gene_id "ENSMUSG00000028677.20"; transcript_id "ENSMUST00000030439.15"; exon_number "16"; exon_id "ENSMUSE00001237454.3"; gene_type "protein_coding"; gene_name "Rnf220"; transcript_type "protein_coding"; transcript_name "Rnf220-201"; protein_id "ENSMUSP00000030439.9"; transcript_support_level "1"; mgi_id "MGI:1913993"; tag "basic"; ccdsid "CCDS18534.1"; havana_gene "OTTMUSG00000008570.1"; havana_transcript "OTTMUST00000019423.1";
chr4	HAVANA	exon	117142576	117142708	.	-	.	gene_id "ENSMUSG00000028677.20"; transcript_id "ENSMUST00000030439.15"; exon_number "17"; exon_id "ENSMUSE00001218966.2"; gene_type "protein_coding"; gene_name "Rnf220"; transcript_type "protein_coding"; transcript_name "Rnf220-201"; protein_id "ENSMUSP00000030439.9"; transcript_support_level "1"; mgi_id "MGI:1913993"; tag "basic"; ccdsid "CCDS18534.1"; havana_gene "OTTMUSG00000008570.1"; havana_transcript "OTTMUST00000019423.1";
chr4	HAVANA	CDS	117142576	117142708	.	-	.	gene_id "ENSMUSG00000028677.20"; transcript_id "ENSMUST00000030439.15"; exon_number "18"; exon_id "ENSMUSE00001218966.2"; gene_type "protein_coding"; gene_name "Rnf220"; transcript_type "protein_coding"; transcript_name "Rnf220-201"; protein_id "ENSMUSP00000030439.9"; transcript_support_level "1"; mgi_id "MGI:1913993"; tag "basic"; ccdsid "CCDS18534.1"; havana_gene "OTTMUSG00000008570.1"; havana_transcript "OTTMUST00000019423.1";
chr4	HAVANA	exon	117135204	117135300	.	-	.	gene_id "ENSMUSG00000028677.20"; transcript_id "ENSMUST00000030439.15"; exon_number "19"; exon_id "ENSMUSE00001265932.2"; gene_type "protein_coding"; gene_name "Rnf220"; transcript_type "protein_coding"; transcript_name "Rnf220-201"; protein_id "ENSMUSP00000030439.9"; transcript_support_level "1"; mgi_id "MGI:1913993"; tag "basic"; ccdsid "CCDS18534.1"; havana_gene "OTTMUSG00000008570.1"; havana_transcript "OTTMUST00000019423.1";
chr4	HAVANA	CDS	117135204	117135300	.	-	.	gene_id "ENSMUSG00000028677.20"; transcript_id "ENSMUST00000030439.15"; exon_number "20"; exon_id "ENSMUSE00001265932.2"; gene_type "protein_coding"; gene_name "Rnf220"; transcript_type "protein_coding"; transcript_name "Rnf220-201"; protein_id "ENSMUSP00000030439.9"; transcript_support_level "1"; mgi_id "MGI:1913993"; tag "basic"; ccdsid "CCDS18534.1"; havana_gene "OTTMUSG00000008570.1"; havana_transcript "OTTMUST00000019423.1";
chr4	HAVANA	exon	117134940	117135026	.	-	.	gene_id "ENSMUSG00000028677.20"; transcript_id "ENSMUST00000030439.15"; exon_number "21"; exon_id "ENSMUSE00001216608.2"; gene_type "protein_coding"; gene_name "Rnf220"; transcript_type "protein_coding"; transcript_name "Rnf220-201"; protein_id "ENSMUSP00000030439.9"; transcript_support_level "1"; mgi_id "MGI:1913993"; tag "basic"; ccdsid "CCDS18534.1"; havana_gene "OTTMUSG00000008570.1"; havana_transcript "OTTMUST00000019423.1";
chr4	HAVANA	CDS	117134940	117135026	.	-	.	gene_id "ENSMUSG00000028677.20"; transcript_id "ENSMUST00000030439.15"; exon_number "22"; exon_id "ENSMUSE00001216608.2"; gene_type "protein_coding"; gene_name "Rnf220"; transcript_type "protein_coding"; transcript_name "Rnf220-201"; protein_id "ENSMUSP00000030439.9"; transcript_support_level "1"; mgi_id "MGI:1913993"; tag "basic"; ccdsid "CCDS18534.1"; havana_gene "OTTMUSG00000008570.1"; havana_transcript "OTTMUST00000019423.1";
chr4	HAVANA	exon	117134779	117134834	.	-	.	gene_id "ENSMUSG00000028677.20"; transcript_id "ENSMUST00000030439.15"; exon_number "23"; exon_id "ENSMUSE00001256467.2"; gene_type "protein_coding"; gene_name "Rnf220"; transcript_type "protein_coding"; transcript_name "Rnf220-201"; protein_id "ENSMUSP00000030439.9"; transcript_support_level "1"; mgi_id "MGI:1913993"; tag "basic"; ccdsid "CCDS18534.1"; havana_gene "OTTMUSG00000008570.1"; havana_transcript "OTTMUST00000019423.1";
chr4	HAVANA	CDS	117134779	117134834	.	-	.	gene_id "ENSMUSG00000028677.20"; transcript_id "ENSMUST00000030439.15"; exon_number "24"; exon_id "ENSMUSE00001256467.2"; gene_type "protein_coding"; gene_name "Rnf220"; transcript_type "protein_coding"; transcript_name "Rnf220-201"; protein_id "ENSMUSP00000030439.9"; transcript_support_level "1"; mgi_id "MGI:1913993"; tag "basic"; ccdsid "CCDS18534.1"; havana_gene "OTTMUSG00000008570.1"; havana_transcript "OTTMUST00000019423.1";
chr4	HAVANA	exon	117134568	117134646	.	-	.	gene_id "ENSMUSG00000028677.20"; transcript_id "ENSMUST00000030439.15"; exon_number "25"; exon_id "ENSMUSE00001272557.2"; gene_type "protein_coding"; gene_name "Rnf220"; transcript_type "protein_coding"; transcript_name "Rnf220-201"; protein_id "ENSMUSP00000030439.9"; transcript_support_level "1"; mgi_id "MGI:1913993"; tag "basic"; ccdsid "CCDS18534.1"; havana_gene "OTTMUSG00000008570.1"; havana_transcript "OTTMUST00000019423.1";
chr4	HAVANA	CDS	117134568	117134646	.	-	.	gene_id "ENSMUSG00000028677.20"; transcript_id "ENSMUST00000030439.15"; exon_number "26"; exon_id "ENSMUSE00001272557.2"; gene_type "protein_coding"; gene_name "Rnf220"; transcript_type "protein_coding"; transcript_name "Rnf220-201"; protein_id "ENSMUSP00000030439.9"; transcript_support_level "1"; mgi_id "MGI:1913993"; tag "basic"; ccdsid "CCDS18534.1"; havana_gene "OTTMUSG00000008570.1"; havana_transcript "OTTMUST00000019423.1";
chr4	HAVANA	exon	117130444	117130552	.	-	.	gene_id "ENSMUSG00000028677.20"; transcript_id "ENSMUST00000030439.15"; exon_number "27"; exon_id "ENSMUSE00001413515.2"; gene_type "protein_coding"; gene_name "Rnf220"; transcript_type "protein_coding"; transcript_name "Rnf220-201"; protein_id "ENSMUSP00000030439.9"; transcript_support_level "1"; mgi_id "MGI:1913993"; tag "basic"; ccdsid "CCDS18534.1"; havana_gene "OTTMUSG00000008570.1"; havana_transcript "OTTMUST00000019423.1";
chr4	HAVANA	CDS	117130444	117130552	.	-	.	gene_id "ENSMUSG00000028677.20"; transcript_id "ENSMUST00000030439.15"; exon_number "28"; exon_id "ENSMUSE00001413515.2"; gene_type "protein_coding"; gene_name "Rnf220"; transcript_type "protein_coding"; transcript_name "Rnf220-201"; protein_id "ENSMUSP00000030439.9"; transcript_support_level "1"; mgi_id "MGI:1913993"; tag "basic"; ccdsid "CCDS18534.1"; havana_gene "OTTMUSG00000008570.1"; havana_transcript "OTTMUST00000019423.1";
chr4	HAVANA	exon	117130250	117130324	.	-	.	gene_id "ENSMUSG00000028677.20"; transcript_id "ENSMUST00000030439.15"; exon_number "29"; exon_id "ENSMUSE00001421227.2"; gene_type "protein_coding"; gene_name "Rnf220"; transcript_type "protein_coding"; transcript_name "Rnf220-201"; protein_id "ENSMUSP00000030439.9"; transcript_support_level "1"; mgi_id "MGI:1913993"; tag "basic"; ccdsid "CCDS18534.1"; havana_gene "OTTMUSG00000008570.1"; havana_transcript "OTTMUST00000019423.1";
chr4	HAVANA	CDS	117130250	117130324	.	-	.	gene_id "ENSMUSG00000028677.20"; transcript_id "ENSMUST00000030439.15"; exon_number "30"; exon_id "ENSMUSE00001421227.2"; gene_type "protein_coding"; gene_name "Rnf220"; transcript_type "protein_coding"; transcript_name "Rnf220-201"; protein_id "ENSMUSP00000030439.9"; transcript_support_level "1"; mgi_id "MGI:1913993"; tag "basic"; ccdsid "CCDS18534.1"; havana_gene "OTTMUSG00000008570.1"; havana_transcript "OTTMUST00000019423.1";
chr4	HAVANA	CDS	117129504	117129572	.	-	.	gene_id "ENSMUSG00000028677.20"; transcript_id "ENSMUST00000030439.15"; exon_number "31"; exon_id "chr4.3846";
chr4	HAVANA	stop_codon	117129501	117129503	.	-	.	gene_id "ENSMUSG00000028677.20"; transcript_id "ENSMUST00000030439.15"; exon_number "32"; exon_id "chr4.3847";
chr4	HAVANA	exon	117128660	117129572	.	-	.	gene_id "ENSMUSG00000028677.20"; transcript_id "ENSMUST00000030439.15"; exon_number "33"; exon_id "ENSMUSE00000705662.2"; gene_type "protein_coding"; gene_name "Rnf220"; transcript_type "protein_coding"; transcript_name "Rnf220-201"; protein_id "ENSMUSP00000030439.9"; transcript_support_level "1"; mgi_id "MGI:1913993"; tag "basic"; ccdsid "CCDS18534.1"; havana_gene "OTTMUSG00000008570.1"; havana_transcript "OTTMUST00000019423.1";
chr4	HAVANA	UTR	117128660	117129503	.	-	.	gene_id "ENSMUSG00000028677.20"; transcript_id "ENSMUST00000030439.15"; exon_number "34"; exon_id "3854";
chr4	HAVANA	transcript	117163255	117354146	.	-	.	gene_id "ENSMUSG00000028677.20"; transcript_id "ENSMUST00000138435.2"; exons "3"; gene_type "protein_coding"; gene_name "Rnf220"; transcript_type "retained_intron"; transcript_name "Rnf220-207"; transcript_support_level "1"; mgi_id "MGI:1913993"; havana_gene "OTTMUSG00000008570.1"; havana_transcript "OTTMUST00000019425.1";
chr4	HAVANA	exon	117353880	117354146	.	-	.	gene_id "ENSMUSG00000028677.20"; transcript_id "ENSMUST00000138435.2"; exon_number "1"; exon_id "ENSMUSE00000829602.2"; gene_type "protein_coding"; gene_name "Rnf220"; transcript_type "retained_intron"; transcript_name "Rnf220-207"; transcript_support_level "1"; mgi_id "MGI:1913993"; havana_gene "OTTMUSG00000008570.1"; havana_transcript "OTTMUST00000019425.1";
chr4	HAVANA	exon	117346786	117347527	.	-	.	gene_id "ENSMUSG00000028677.20"; transcript_id "ENSMUST00000138435.2"; exon_number "2"; exon_id "ENSMUSE00001292935.2"; gene_type "protein_coding"; gene_name "Rnf220"; transcript_type "retained_intron"; transcript_name "Rnf220-207"; transcript_support_level "1"; mgi_id "MGI:1913993"; havana_gene "OTTMUSG00000008570.1"; havana_transcript "OTTMUST00000019425.1";
chr4	HAVANA	exon	117163255	117164875	.	-	.	gene_id "ENSMUSG00000028677.20"; transcript_id "ENSMUST00000138435.2"; exon_number "3"; exon_id "ENSMUSE00000785390.2"; gene_type "protein_coding"; gene_name "Rnf220"; transcript_type "retained_intron"; transcript_name "Rnf220-207"; transcript_support_level "1"; mgi_id "MGI:1913993"; havana_gene "OTTMUSG00000008570.1"; havana_transcript "OTTMUST00000019425.1";
chr4	HAVANA	gene	117353611	117375770	.	+	.	gene_id "ENSMUSG00000087228.4"; transcripts "4"; gene_type "lncRNA"; gene_name "Gm12827"; mgi_id "MGI:3651358"; havana_gene "OTTMUSG00000008568.1";
chr4	HAVANA	transcript	117353611	117375769	.	+	.	gene_id "ENSMUSG00000087228.4"; transcript_id "ENSMUST00000247288.2"; exons "6"; gene_type "lncRNA"; gene_name "Gm12827"; transcript_type "lncRNA"; transcript_name "Gm12827-203"; mgi_id "MGI:3651358"; tag "basic"; havana_gene "OTTMUSG00000008568.1";
chr4	HAVANA	exon	117353611	117353925	.	+	.	gene_id "ENSMUSG00000087228.4"; transcript_id "ENSMUST00000247288.2"; exon_number "1"; exon_id "ENSMUSE00001724648.1"; gene_type "lncRNA"; gene_name "Gm12827"; transcript_type "lncRNA"; transcript_name "Gm12827-203"; mgi_id "MGI:3651358"; tag "basic"; havana_gene "OTTMUSG00000008568.1";
chr4	HAVANA	exon	117357417	117357525	.	+	.	gene_id "ENSMUSG00000087228.4"; transcript_id "ENSMUST00000247288.2"; exon_number "2"; exon_id "ENSMUSE00001490454.1"; gene_type "lncRNA"; gene_name "Gm12827"; transcript_type "lncRNA"; transcript_name "Gm12827-203"; mgi_id "MGI:3651358"; tag "basic"; havana_gene "OTTMUSG00000008568.1";
chr4	HAVANA	exon	117361407	117361755	.	+	.	gene_id "ENSMUSG00000087228.4"; transcript_id "ENSMUST00000247288.2"; exon_number "3"; exon_id "ENSMUSE00001724654.1"; gene_type "lncRNA"; gene_name "Gm12827"; transcript_type "lncRNA"; transcript_name "Gm12827-203"; mgi_id "MGI:3651358"; tag "basic"; havana_gene "OTTMUSG00000008568.1";
chr4	HAVANA	exon	117365788	117366598	.	+	.	gene_id "ENSMUSG00000087228.4"; transcript_id "ENSMUST00000247288.2"; exon_number "4"; exon_id "ENSMUSE00001724651.1"; gene_type "lncRNA"; gene_name "Gm12827"; transcript_type "lncRNA"; transcript_name "Gm12827-203"; mgi_id "MGI:3651358"; tag "basic"; havana_gene "OTTMUSG00000008568.1";
chr4	HAVANA	exon	117367245	117367374	.	+	.	gene_id "ENSMUSG00000087228.4"; transcript_id "ENSMUST00000247288.2"; exon_number "5"; exon_id "ENSMUSE00001724655.1"; gene_type "lncRNA"; gene_name "Gm12827"; transcript_type "lncRNA"; transcript_name "Gm12827-203"; mgi_id "MGI:3651358"; tag "basic"; havana_gene "OTTMUSG00000008568.1";
chr4	HAVANA	exon	117375599	117375769	.	+	.	gene_id "ENSMUSG00000087228.4"; transcript_id "ENSMUST00000247288.2"; exon_number "6"; exon_id "ENSMUSE00001724653.1"; gene_type "lncRNA"; gene_name "Gm12827"; transcript_type "lncRNA"; transcript_name "Gm12827-203"; mgi_id "MGI:3651358"; tag "basic"; havana_gene "OTTMUSG00000008568.1";
chr4	IsoQuant	transcript	117353620	117368523	.	+	.	gene_id "ENSMUSG00000087228.4"; transcript_id "transcript7730.chr4.nic"; exons "5";
chr4	IsoQuant	exon	117353620	117353925	.	+	.	gene_id "ENSMUSG00000087228.4"; transcript_id "transcript7730.chr4.nic"; exon_number "1"; exon_id "3855";
chr4	IsoQuant	exon	117357417	117357525	.	+	.	gene_id "ENSMUSG00000087228.4"; transcript_id "transcript7730.chr4.nic"; exon_number "2"; exon_id "ENSMUSE00001490454.1";
chr4	IsoQuant	exon	117361407	117361755	.	+	.	gene_id "ENSMUSG00000087228.4"; transcript_id "transcript7730.chr4.nic"; exon_number "3"; exon_id "ENSMUSE00001724654.1";
chr4	IsoQuant	exon	117365788	117366598	.	+	.	gene_id "ENSMUSG00000087228.4"; transcript_id "transcript7730.chr4.nic"; exon_number "4"; exon_id "ENSMUSE00001724651.1";
chr4	IsoQuant	exon	117367245	117368523	.	+	.	gene_id "ENSMUSG00000087228.4"; transcript_id "transcript7730.chr4.nic"; exon_number "5"; exon_id "3856";
chr4	HAVANA	transcript	117353622	117361618	.	+	.	gene_id "ENSMUSG00000087228.4"; transcript_id "ENSMUST00000247342.2"; exons "4"; gene_type "lncRNA"; gene_name "Gm12827"; transcript_type "lncRNA"; transcript_name "Gm12827-204"; mgi_id "MGI:3651358"; tag "TAGENE"; havana_gene "OTTMUSG00000008568.1";
chr4	HAVANA	exon	117353622	117353925	.	+	.	gene_id "ENSMUSG00000087228.4"; transcript_id "ENSMUST00000247342.2"; exon_number "1"; exon_id "ENSMUSE00001724647.1"; gene_type "lncRNA"; gene_name "Gm12827"; transcript_type "lncRNA"; transcript_name "Gm12827-204"; mgi_id "MGI:3651358"; tag "TAGENE"; havana_gene "OTTMUSG00000008568.1";
chr4	HAVANA	exon	117357417	117357525	.	+	.	gene_id "ENSMUSG00000087228.4"; transcript_id "ENSMUST00000247342.2"; exon_number "2"; exon_id "ENSMUSE00001490454.1"; gene_type "lncRNA"; gene_name "Gm12827"; transcript_type "lncRNA"; transcript_name "Gm12827-204"; mgi_id "MGI:3651358"; tag "TAGENE"; havana_gene "OTTMUSG00000008568.1";
chr4	HAVANA	exon	117360121	117360343	.	+	.	gene_id "ENSMUSG00000087228.4"; transcript_id "ENSMUST00000247342.2"; exon_number "3"; exon_id "ENSMUSE00001490624.1"; gene_type "lncRNA"; gene_name "Gm12827"; transcript_type "lncRNA"; transcript_name "Gm12827-204"; mgi_id "MGI:3651358"; tag "TAGENE"; havana_gene "OTTMUSG00000008568.1";
chr4	HAVANA	exon	117361407	117361618	.	+	.	gene_id "ENSMUSG00000087228.4"; transcript_id "ENSMUST00000247342.2"; exon_number "4"; exon_id "ENSMUSE00001724650.1"; gene_type "lncRNA"; gene_name "Gm12827"; transcript_type "lncRNA"; transcript_name "Gm12827-204"; mgi_id "MGI:3651358"; tag "TAGENE"; havana_gene "OTTMUSG00000008568.1";
chr4	HAVANA	transcript	117353643	117360625	.	+	.	gene_id "ENSMUSG00000087228.4"; transcript_id "ENSMUST00000247276.2"; exons "3"; gene_type "lncRNA"; gene_name "Gm12827"; transcript_type "lncRNA"; transcript_name "Gm12827-202"; mgi_id "MGI:3651358"; tag "TAGENE"; havana_gene "OTTMUSG00000008568.1";
chr4	HAVANA	exon	117353643	117353925	.	+	.	gene_id "ENSMUSG00000087228.4"; transcript_id "ENSMUST00000247276.2"; exon_number "1"; exon_id "ENSMUSE00001724646.1"; gene_type "lncRNA"; gene_name "Gm12827"; transcript_type "lncRNA"; transcript_name "Gm12827-202"; mgi_id "MGI:3651358"; tag "TAGENE"; havana_gene "OTTMUSG00000008568.1";
chr4	HAVANA	exon	117357417	117357525	.	+	.	gene_id "ENSMUSG00000087228.4"; transcript_id "ENSMUST00000247276.2"; exon_number "2"; exon_id "ENSMUSE00001490454.1"; gene_type "lncRNA"; gene_name "Gm12827"; transcript_type "lncRNA"; transcript_name "Gm12827-202"; mgi_id "MGI:3651358"; tag "TAGENE"; havana_gene "OTTMUSG00000008568.1";
chr4	HAVANA	exon	117360121	117360625	.	+	.	gene_id "ENSMUSG00000087228.4"; transcript_id "ENSMUST00000247276.2"; exon_number "3"; exon_id "ENSMUSE00001490456.1"; gene_type "lncRNA"; gene_name "Gm12827"; transcript_type "lncRNA"; transcript_name "Gm12827-202"; mgi_id "MGI:3651358"; tag "TAGENE"; havana_gene "OTTMUSG00000008568.1";
chr4	IsoQuant	transcript	117370421	117374463	.	+	.	gene_id "ENSMUSG00000087228.4"; transcript_id "transcript7747.chr4.nnic"; exons "1";
chr4	IsoQuant	exon	117370421	117374463	.	+	.	gene_id "ENSMUSG00000087228.4"; transcript_id "transcript7747.chr4.nnic"; exon_number "1"; exon_id "3857";
chr4	HAVANA	gene	117407508	117531494	.	+	.	gene_id "ENSMUSG00000033423.17"; transcripts "5"; gene_type "protein_coding"; gene_name "Eri3"; mgi_id "MGI:2153887"; tag "ncRNA_host"; havana_gene "OTTMUSG00000008661.1";
chr4	IsoQuant	transcript	117407508	117531478	.	+	.	gene_id "ENSMUSG00000033423.17"; transcript_id "transcript7768.chr4.nnic"; exons "9";
chr4	IsoQuant	exon	117407508	117407559	.	+	.	gene_id "ENSMUSG00000033423.17"; transcript_id "transcript7768.chr4.nnic"; exon_number "1"; exon_id "3858";
chr4	IsoQuant	exon	117410165	117410240	.	+	.	gene_id "ENSMUSG00000033423.17"; transcript_id "transcript7768.chr4.nnic"; exon_number "2"; exon_id "ENSMUSE00000416083.3";
chr4	IsoQuant	exon	117421818	117422095	.	+	.	gene_id "ENSMUSG00000033423.17"; transcript_id "transcript7768.chr4.nnic"; exon_number "3"; exon_id "ENSMUSE00000374726.3";
chr4	IsoQuant	exon	117439797	117439913	.	+	.	gene_id "ENSMUSG00000033423.17"; transcript_id "transcript7768.chr4.nnic"; exon_number "4"; exon_id "ENSMUSE00001249723.2";
chr4	IsoQuant	exon	117446295	117446354	.	+	.	gene_id "ENSMUSG00000033423.17"; transcript_id "transcript7768.chr4.nnic"; exon_number "5"; exon_id "ENSMUSE00001253636.2";
chr4	IsoQuant	exon	117450268	117450359	.	+	.	gene_id "ENSMUSG00000033423.17"; transcript_id "transcript7768.chr4.nnic"; exon_number "6"; exon_id "ENSMUSE00001219402.2";
chr4	IsoQuant	exon	117472366	117472438	.	+	.	gene_id "ENSMUSG00000033423.17"; transcript_id "transcript7768.chr4.nnic"; exon_number "7"; exon_id "ENSMUSE00001314495.2";
chr4	IsoQuant	exon	117506504	117506603	.	+	.	gene_id "ENSMUSG00000033423.17"; transcript_id "transcript7768.chr4.nnic"; exon_number "8"; exon_id "ENSMUSE00001301120.2";
chr4	IsoQuant	exon	117530938	117531478	.	+	.	gene_id "ENSMUSG00000033423.17"; transcript_id "transcript7768.chr4.nnic"; exon_number "9"; exon_id "ENSMUSE00000359629.8";
chr4	HAVANA	transcript	117407562	117531494	.	+	.	gene_id "ENSMUSG00000033423.17"; transcript_id "ENSMUST00000037127.15"; exons "9"; gene_type "protein_coding"; gene_name "Eri3"; transcript_type "protein_coding"; transcript_name "Eri3-201"; protein_id "ENSMUSP00000042796.9"; transcript_support_level "1"; mgi_id "MGI:2153887"; tag "basic"; ccdsid "CCDS18535.1"; havana_gene "OTTMUSG00000008661.1"; havana_transcript "OTTMUST00000019629.1";
chr4	HAVANA	UTR	117407562	117407792	.	+	.	gene_id "ENSMUSG00000033423.17"; transcript_id "ENSMUST00000037127.15"; exon_number "1"; exon_id "3859";
chr4	HAVANA	exon	117407562	117407927	.	+	.	gene_id "ENSMUSG00000033423.17"; transcript_id "ENSMUST00000037127.15"; exon_number "2"; exon_id "ENSMUSE00000416102.8"; gene_type "protein_coding"; gene_name "Eri3"; transcript_type "protein_coding"; transcript_name "Eri3-201"; protein_id "ENSMUSP00000042796.9"; transcript_support_level "1"; mgi_id "MGI:2153887"; tag "basic"; ccdsid "CCDS18535.1"; havana_gene "OTTMUSG00000008661.1"; havana_transcript "OTTMUST00000019629.1";
chr4	HAVANA	start_codon	117407793	117407795	.	+	.	gene_id "ENSMUSG00000033423.17"; transcript_id "ENSMUST00000037127.15"; exon_number "3"; exon_id "3860";
chr4	HAVANA	CDS	117407793	117407927	.	+	.	gene_id "ENSMUSG00000033423.17"; transcript_id "ENSMUST00000037127.15"; exon_number "4"; exon_id "3861";
chr4	HAVANA	CDS	117410165	117410240	.	+	.	gene_id "ENSMUSG00000033423.17"; transcript_id "ENSMUST00000037127.15"; exon_number "5"; exon_id "ENSMUSE00000416083.3"; gene_type "protein_coding"; gene_name "Eri3"; transcript_type "protein_coding"; transcript_name "Eri3-201"; protein_id "ENSMUSP00000042796.9"; transcript_support_level "1"; mgi_id "MGI:2153887"; tag "basic"; ccdsid "CCDS18535.1"; havana_gene "OTTMUSG00000008661.1"; havana_transcript "OTTMUST00000019629.1";
chr4	HAVANA	exon	117410165	117410240	.	+	.	gene_id "ENSMUSG00000033423.17"; transcript_id "ENSMUST00000037127.15"; exon_number "6"; exon_id "ENSMUSE00000416083.3"; gene_type "protein_coding"; gene_name "Eri3"; transcript_type "protein_coding"; transcript_name "Eri3-201"; protein_id "ENSMUSP00000042796.9"; transcript_support_level "1"; mgi_id "MGI:2153887"; tag "basic"; ccdsid "CCDS18535.1"; havana_gene "OTTMUSG00000008661.1"; havana_transcript "OTTMUST00000019629.1";
chr4	HAVANA	CDS	117421818	117422095	.	+	.	gene_id "ENSMUSG00000033423.17"; transcript_id "ENSMUST00000037127.15"; exon_number "7"; exon_id "ENSMUSE00000374726.3"; gene_type "protein_coding"; gene_name "Eri3"; transcript_type "protein_coding"; transcript_name "Eri3-201"; protein_id "ENSMUSP00000042796.9"; transcript_support_level "1"; mgi_id "MGI:2153887"; tag "basic"; ccdsid "CCDS18535.1"; havana_gene "OTTMUSG00000008661.1"; havana_transcript "OTTMUST00000019629.1";
chr4	HAVANA	exon	117421818	117422095	.	+	.	gene_id "ENSMUSG00000033423.17"; transcript_id "ENSMUST00000037127.15"; exon_number "8"; exon_id "ENSMUSE00000374726.3"; gene_type "protein_coding"; gene_name "Eri3"; transcript_type "protein_coding"; transcript_name "Eri3-201"; protein_id "ENSMUSP00000042796.9"; transcript_support_level "1"; mgi_id "MGI:2153887"; tag "basic"; ccdsid "CCDS18535.1"; havana_gene "OTTMUSG00000008661.1"; havana_transcript "OTTMUST00000019629.1";
chr4	HAVANA	CDS	117439797	117439913	.	+	.	gene_id "ENSMUSG00000033423.17"; transcript_id "ENSMUST00000037127.15"; exon_number "9"; exon_id "ENSMUSE00001249723.2"; gene_type "protein_coding"; gene_name "Eri3"; transcript_type "protein_coding"; transcript_name "Eri3-201"; protein_id "ENSMUSP00000042796.9"; transcript_support_level "1"; mgi_id "MGI:2153887"; tag "basic"; ccdsid "CCDS18535.1"; havana_gene "OTTMUSG00000008661.1"; havana_transcript "OTTMUST00000019629.1";
chr4	HAVANA	exon	117439797	117439913	.	+	.	gene_id "ENSMUSG00000033423.17"; transcript_id "ENSMUST00000037127.15"; exon_number "10"; exon_id "ENSMUSE00001249723.2"; gene_type "protein_coding"; gene_name "Eri3"; transcript_type "protein_coding"; transcript_name "Eri3-201"; protein_id "ENSMUSP00000042796.9"; transcript_support_level "1"; mgi_id "MGI:2153887"; tag "basic"; ccdsid "CCDS18535.1"; havana_gene "OTTMUSG00000008661.1"; havana_transcript "OTTMUST00000019629.1";
chr4	HAVANA	CDS	117446295	117446354	.	+	.	gene_id "ENSMUSG00000033423.17"; transcript_id "ENSMUST00000037127.15"; exon_number "11"; exon_id "ENSMUSE00001253636.2"; gene_type "protein_coding"; gene_name "Eri3"; transcript_type "protein_coding"; transcript_name "Eri3-201"; protein_id "ENSMUSP00000042796.9"; transcript_support_level "1"; mgi_id "MGI:2153887"; tag "basic"; ccdsid "CCDS18535.1"; havana_gene "OTTMUSG00000008661.1"; havana_transcript "OTTMUST00000019629.1";
chr4	HAVANA	exon	117446295	117446354	.	+	.	gene_id "ENSMUSG00000033423.17"; transcript_id "ENSMUST00000037127.15"; exon_number "12"; exon_id "ENSMUSE00001253636.2"; gene_type "protein_coding"; gene_name "Eri3"; transcript_type "protein_coding"; transcript_name "Eri3-201"; protein_id "ENSMUSP00000042796.9"; transcript_support_level "1"; mgi_id "MGI:2153887"; tag "basic"; ccdsid "CCDS18535.1"; havana_gene "OTTMUSG00000008661.1"; havana_transcript "OTTMUST00000019629.1";
chr4	HAVANA	CDS	117450268	117450359	.	+	.	gene_id "ENSMUSG00000033423.17"; transcript_id "ENSMUST00000037127.15"; exon_number "13"; exon_id "ENSMUSE00001219402.2"; gene_type "protein_coding"; gene_name "Eri3"; transcript_type "protein_coding"; transcript_name "Eri3-201"; protein_id "ENSMUSP00000042796.9"; transcript_support_level "1"; mgi_id "MGI:2153887"; tag "basic"; ccdsid "CCDS18535.1"; havana_gene "OTTMUSG00000008661.1"; havana_transcript "OTTMUST00000019629.1";
chr4	HAVANA	exon	117450268	117450359	.	+	.	gene_id "ENSMUSG00000033423.17"; transcript_id "ENSMUST00000037127.15"; exon_number "14"; exon_id "ENSMUSE00001219402.2"; gene_type "protein_coding"; gene_name "Eri3"; transcript_type "protein_coding"; transcript_name "Eri3-201"; protein_id "ENSMUSP00000042796.9"; transcript_support_level "1"; mgi_id "MGI:2153887"; tag "basic"; ccdsid "CCDS18535.1"; havana_gene "OTTMUSG00000008661.1"; havana_transcript "OTTMUST00000019629.1";
chr4	HAVANA	CDS	117472366	117472438	.	+	.	gene_id "ENSMUSG00000033423.17"; transcript_id "ENSMUST00000037127.15"; exon_number "15"; exon_id "ENSMUSE00001314495.2"; gene_type "protein_coding"; gene_name "Eri3"; transcript_type "protein_coding"; transcript_name "Eri3-201"; protein_id "ENSMUSP00000042796.9"; transcript_support_level "1"; mgi_id "MGI:2153887"; tag "basic"; ccdsid "CCDS18535.1"; havana_gene "OTTMUSG00000008661.1"; havana_transcript "OTTMUST00000019629.1";
chr4	HAVANA	exon	117472366	117472438	.	+	.	gene_id "ENSMUSG00000033423.17"; transcript_id "ENSMUST00000037127.15"; exon_number "16"; exon_id "ENSMUSE00001314495.2"; gene_type "protein_coding"; gene_name "Eri3"; transcript_type "protein_coding"; transcript_name "Eri3-201"; protein_id "ENSMUSP00000042796.9"; transcript_support_level "1"; mgi_id "MGI:2153887"; tag "basic"; ccdsid "CCDS18535.1"; havana_gene "OTTMUSG00000008661.1"; havana_transcript "OTTMUST00000019629.1";
chr4	HAVANA	CDS	117506504	117506603	.	+	.	gene_id "ENSMUSG00000033423.17"; transcript_id "ENSMUST00000037127.15"; exon_number "17"; exon_id "ENSMUSE00001301120.2"; gene_type "protein_coding"; gene_name "Eri3"; transcript_type "protein_coding"; transcript_name "Eri3-201"; protein_id "ENSMUSP00000042796.9"; transcript_support_level "1"; mgi_id "MGI:2153887"; tag "basic"; ccdsid "CCDS18535.1"; havana_gene "OTTMUSG00000008661.1"; havana_transcript "OTTMUST00000019629.1";
chr4	HAVANA	exon	117506504	117506603	.	+	.	gene_id "ENSMUSG00000033423.17"; transcript_id "ENSMUST00000037127.15"; exon_number "18"; exon_id "ENSMUSE00001301120.2"; gene_type "protein_coding"; gene_name "Eri3"; transcript_type "protein_coding"; transcript_name "Eri3-201"; protein_id "ENSMUSP00000042796.9"; transcript_support_level "1"; mgi_id "MGI:2153887"; tag "basic"; ccdsid "CCDS18535.1"; havana_gene "OTTMUSG00000008661.1"; havana_transcript "OTTMUST00000019629.1";
chr4	HAVANA	CDS	117530938	117531017	.	+	.	gene_id "ENSMUSG00000033423.17"; transcript_id "ENSMUST00000037127.15"; exon_number "19"; exon_id "3862";
chr4	HAVANA	exon	117530938	117531494	.	+	.	gene_id "ENSMUSG00000033423.17"; transcript_id "ENSMUST00000037127.15"; exon_number "20"; exon_id "ENSMUSE00001301677.2"; gene_type "protein_coding"; gene_name "Eri3"; transcript_type "protein_coding"; transcript_name "Eri3-201"; protein_id "ENSMUSP00000042796.9"; transcript_support_level "1"; mgi_id "MGI:2153887"; tag "basic"; ccdsid "CCDS18535.1"; havana_gene "OTTMUSG00000008661.1"; havana_transcript "OTTMUST00000019629.1";
chr4	HAVANA	stop_codon	117531018	117531020	.	+	.	gene_id "ENSMUSG00000033423.17"; transcript_id "ENSMUST00000037127.15"; exon_number "21"; exon_id "3863";
chr4	HAVANA	UTR	117531018	117531494	.	+	.	gene_id "ENSMUSG00000033423.17"; transcript_id "ENSMUST00000037127.15"; exon_number "22"; exon_id "3864";
chr4	IsoQuant	transcript	117407517	117531478	.	+	.	gene_id "ENSMUSG00000033423.17"; transcript_id "transcript7783.chr4.nnic"; exons "8";
chr4	IsoQuant	exon	117407517	117407559	.	+	.	gene_id "ENSMUSG00000033423.17"; transcript_id "transcript7783.chr4.nnic"; exon_number "1"; exon_id "3865";
chr4	IsoQuant	exon	117421818	117422095	.	+	.	gene_id "ENSMUSG00000033423.17"; transcript_id "transcript7783.chr4.nnic"; exon_number "2"; exon_id "ENSMUSE00000374726.3";
chr4	IsoQuant	exon	117439797	117439913	.	+	.	gene_id "ENSMUSG00000033423.17"; transcript_id "transcript7783.chr4.nnic"; exon_number "3"; exon_id "ENSMUSE00001249723.2";
chr4	IsoQuant	exon	117446295	117446354	.	+	.	gene_id "ENSMUSG00000033423.17"; transcript_id "transcript7783.chr4.nnic"; exon_number "4"; exon_id "ENSMUSE00001253636.2";
chr4	IsoQuant	exon	117450268	117450359	.	+	.	gene_id "ENSMUSG00000033423.17"; transcript_id "transcript7783.chr4.nnic"; exon_number "5"; exon_id "ENSMUSE00001219402.2";
chr4	IsoQuant	exon	117472366	117472438	.	+	.	gene_id "ENSMUSG00000033423.17"; transcript_id "transcript7783.chr4.nnic"; exon_number "6"; exon_id "ENSMUSE00001314495.2";
chr4	IsoQuant	exon	117506504	117506603	.	+	.	gene_id "ENSMUSG00000033423.17"; transcript_id "transcript7783.chr4.nnic"; exon_number "7"; exon_id "ENSMUSE00001301120.2";
chr4	IsoQuant	exon	117530938	117531478	.	+	.	gene_id "ENSMUSG00000033423.17"; transcript_id "transcript7783.chr4.nnic"; exon_number "8"; exon_id "ENSMUSE00000359629.8";
chr4	IsoQuant	transcript	117407550	117531478	.	+	.	gene_id "ENSMUSG00000033423.17"; transcript_id "transcript7787.chr4.nnic"; exons "8";
chr4	IsoQuant	exon	117407550	117407927	.	+	.	gene_id "ENSMUSG00000033423.17"; transcript_id "transcript7787.chr4.nnic"; exon_number "1"; exon_id "3866";
chr4	IsoQuant	exon	117421818	117422095	.	+	.	gene_id "ENSMUSG00000033423.17"; transcript_id "transcript7787.chr4.nnic"; exon_number "2"; exon_id "ENSMUSE00000374726.3";
chr4	IsoQuant	exon	117439797	117439913	.	+	.	gene_id "ENSMUSG00000033423.17"; transcript_id "transcript7787.chr4.nnic"; exon_number "3"; exon_id "ENSMUSE00001249723.2";
chr4	IsoQuant	exon	117446295	117446354	.	+	.	gene_id "ENSMUSG00000033423.17"; transcript_id "transcript7787.chr4.nnic"; exon_number "4"; exon_id "ENSMUSE00001253636.2";
chr4	IsoQuant	exon	117450268	117450359	.	+	.	gene_id "ENSMUSG00000033423.17"; transcript_id "transcript7787.chr4.nnic"; exon_number "5"; exon_id "ENSMUSE00001219402.2";
chr4	IsoQuant	exon	117472366	117472438	.	+	.	gene_id "ENSMUSG00000033423.17"; transcript_id "transcript7787.chr4.nnic"; exon_number "6"; exon_id "ENSMUSE00001314495.2";
chr4	IsoQuant	exon	117506504	117506603	.	+	.	gene_id "ENSMUSG00000033423.17"; transcript_id "transcript7787.chr4.nnic"; exon_number "7"; exon_id "ENSMUSE00001301120.2";
chr4	IsoQuant	exon	117530938	117531478	.	+	.	gene_id "ENSMUSG00000033423.17"; transcript_id "transcript7787.chr4.nnic"; exon_number "8"; exon_id "ENSMUSE00000359629.8";
chr4	IsoQuant	transcript	117407548	117531478	.	+	.	gene_id "ENSMUSG00000033423.17"; transcript_id "transcript7793.chr4.nnic"; exons "7";
chr4	IsoQuant	exon	117407548	117407927	.	+	.	gene_id "ENSMUSG00000033423.17"; transcript_id "transcript7793.chr4.nnic"; exon_number "1"; exon_id "3867";
chr4	IsoQuant	exon	117439797	117439913	.	+	.	gene_id "ENSMUSG00000033423.17"; transcript_id "transcript7793.chr4.nnic"; exon_number "2"; exon_id "ENSMUSE00001249723.2";
chr4	IsoQuant	exon	117446295	117446354	.	+	.	gene_id "ENSMUSG00000033423.17"; transcript_id "transcript7793.chr4.nnic"; exon_number "3"; exon_id "ENSMUSE00001253636.2";
chr4	IsoQuant	exon	117450268	117450359	.	+	.	gene_id "ENSMUSG00000033423.17"; transcript_id "transcript7793.chr4.nnic"; exon_number "4"; exon_id "ENSMUSE00001219402.2";
chr4	IsoQuant	exon	117472366	117472438	.	+	.	gene_id "ENSMUSG00000033423.17"; transcript_id "transcript7793.chr4.nnic"; exon_number "5"; exon_id "ENSMUSE00001314495.2";
chr4	IsoQuant	exon	117506504	117506603	.	+	.	gene_id "ENSMUSG00000033423.17"; transcript_id "transcript7793.chr4.nnic"; exon_number "6"; exon_id "ENSMUSE00001301120.2";
chr4	IsoQuant	exon	117530938	117531478	.	+	.	gene_id "ENSMUSG00000033423.17"; transcript_id "transcript7793.chr4.nnic"; exon_number "7"; exon_id "ENSMUSE00000359629.8";
chr4	IsoQuant	gene	117407547	117411852	.	+	.	gene_id "novel_gene_chr4_7807"; transcripts "1";
chr4	IsoQuant	transcript	117407547	117411852	.	+	.	gene_id "novel_gene_chr4_7807"; transcript_id "transcript7806.chr4.nnic"; exons "1";
chr4	IsoQuant	exon	117407547	117411852	.	+	.	gene_id "novel_gene_chr4_7807"; transcript_id "transcript7806.chr4.nnic"; exon_number "1"; exon_id "3868";
chr4	IsoQuant	gene	117421005	117425219	.	+	.	gene_id "novel_gene_chr4_7817"; transcripts "1";
chr4	IsoQuant	transcript	117421005	117425219	.	+	.	gene_id "novel_gene_chr4_7817"; transcript_id "transcript7816.chr4.nnic"; exons "1";
chr4	IsoQuant	exon	117421005	117425219	.	+	.	gene_id "novel_gene_chr4_7817"; transcript_id "transcript7816.chr4.nnic"; exon_number "1"; exon_id "3869";
chr4	IsoQuant	gene	117528136	117531491	.	-	.	gene_id "novel_gene_chr4_7819"; transcripts "1";
chr4	IsoQuant	transcript	117528136	117531491	.	-	.	gene_id "novel_gene_chr4_7819"; transcript_id "transcript7818.chr4.nnic"; exons "1";
chr4	IsoQuant	exon	117528136	117531491	.	-	.	gene_id "novel_gene_chr4_7819"; transcript_id "transcript7818.chr4.nnic"; exon_number "1"; exon_id "3870";
chr4	HAVANA	gene	117531878	117539470	.	-	.	gene_id "ENSMUSG00000009640.12"; transcripts "6"; gene_type "protein_coding"; gene_name "Dmap1"; mgi_id "MGI:1913483"; havana_gene "OTTMUSG00000008650.1";
chr4	IsoQuant	transcript	117531883	117539418	.	-	.	gene_id "ENSMUSG00000009640.12"; transcript_id "transcript7750.chr4.nnic"; exons "11";
chr4	IsoQuant	exon	117539279	117539418	.	-	.	gene_id "ENSMUSG00000009640.12"; transcript_id "transcript7750.chr4.nnic"; exon_number "1"; exon_id "3871";
chr4	IsoQuant	exon	117539030	117539179	.	-	.	gene_id "ENSMUSG00000009640.12"; transcript_id "transcript7750.chr4.nnic"; exon_number "2"; exon_id "ENSMUSE00001234545.2";
chr4	IsoQuant	exon	117538471	117538562	.	-	.	gene_id "ENSMUSG00000009640.12"; transcript_id "transcript7750.chr4.nnic"; exon_number "3"; exon_id "ENSMUSE00001214621.2";
chr4	IsoQuant	exon	117538040	117538235	.	-	.	gene_id "ENSMUSG00000009640.12"; transcript_id "transcript7750.chr4.nnic"; exon_number "4"; exon_id "ENSMUSE00001221042.2";
chr4	IsoQuant	exon	117533806	117533964	.	-	.	gene_id "ENSMUSG00000009640.12"; transcript_id "transcript7750.chr4.nnic"; exon_number "5"; exon_id "ENSMUSE00001219962.2";
chr4	IsoQuant	exon	117533547	117533714	.	-	.	gene_id "ENSMUSG00000009640.12"; transcript_id "transcript7750.chr4.nnic"; exon_number "6"; exon_id "ENSMUSE00000250928.2";
chr4	IsoQuant	exon	117533147	117533332	.	-	.	gene_id "ENSMUSG00000009640.12"; transcript_id "transcript7750.chr4.nnic"; exon_number "7"; exon_id "ENSMUSE00000179991.2";
chr4	IsoQuant	exon	117532929	117533000	.	-	.	gene_id "ENSMUSG00000009640.12"; transcript_id "transcript7750.chr4.nnic"; exon_number "8"; exon_id "ENSMUSE00001240417.2";
chr4	IsoQuant	exon	117532624	117532696	.	-	.	gene_id "ENSMUSG00000009640.12"; transcript_id "transcript7750.chr4.nnic"; exon_number "9"; exon_id "ENSMUSE00001268277.2";
chr4	IsoQuant	exon	117532218	117532513	.	-	.	gene_id "ENSMUSG00000009640.12"; transcript_id "transcript7750.chr4.nnic"; exon_number "10"; exon_id "ENSMUSE00001313316.2";
chr4	IsoQuant	exon	117531883	117531991	.	-	.	gene_id "ENSMUSG00000009640.12"; transcript_id "transcript7750.chr4.nnic"; exon_number "11"; exon_id "ENSMUSE00000179994.4";
chr4	IsoQuant	transcript	117531883	117539413	.	-	.	gene_id "ENSMUSG00000009640.12"; transcript_id "transcript7751.chr4.nnic"; exons "11";
chr4	IsoQuant	exon	117539374	117539413	.	-	.	gene_id "ENSMUSG00000009640.12"; transcript_id "transcript7751.chr4.nnic"; exon_number "1"; exon_id "3872";
chr4	IsoQuant	exon	117539030	117539179	.	-	.	gene_id "ENSMUSG00000009640.12"; transcript_id "transcript7751.chr4.nnic"; exon_number "2"; exon_id "ENSMUSE00001234545.2";
chr4	IsoQuant	exon	117538471	117538562	.	-	.	gene_id "ENSMUSG00000009640.12"; transcript_id "transcript7751.chr4.nnic"; exon_number "3"; exon_id "ENSMUSE00001214621.2";
chr4	IsoQuant	exon	117538040	117538235	.	-	.	gene_id "ENSMUSG00000009640.12"; transcript_id "transcript7751.chr4.nnic"; exon_number "4"; exon_id "ENSMUSE00001221042.2";
chr4	IsoQuant	exon	117533806	117533964	.	-	.	gene_id "ENSMUSG00000009640.12"; transcript_id "transcript7751.chr4.nnic"; exon_number "5"; exon_id "ENSMUSE00001219962.2";
chr4	IsoQuant	exon	117533547	117533714	.	-	.	gene_id "ENSMUSG00000009640.12"; transcript_id "transcript7751.chr4.nnic"; exon_number "6"; exon_id "ENSMUSE00000250928.2";
chr4	IsoQuant	exon	117533147	117533332	.	-	.	gene_id "ENSMUSG00000009640.12"; transcript_id "transcript7751.chr4.nnic"; exon_number "7"; exon_id "ENSMUSE00000179991.2";
chr4	IsoQuant	exon	117532929	117533000	.	-	.	gene_id "ENSMUSG00000009640.12"; transcript_id "transcript7751.chr4.nnic"; exon_number "8"; exon_id "ENSMUSE00001240417.2";
chr4	IsoQuant	exon	117532624	117532696	.	-	.	gene_id "ENSMUSG00000009640.12"; transcript_id "transcript7751.chr4.nnic"; exon_number "9"; exon_id "ENSMUSE00001268277.2";
chr4	IsoQuant	exon	117532218	117532513	.	-	.	gene_id "ENSMUSG00000009640.12"; transcript_id "transcript7751.chr4.nnic"; exon_number "10"; exon_id "ENSMUSE00001313316.2";
chr4	IsoQuant	exon	117531883	117531991	.	-	.	gene_id "ENSMUSG00000009640.12"; transcript_id "transcript7751.chr4.nnic"; exon_number "11"; exon_id "ENSMUSE00000179994.4";
chr4	HAVANA	transcript	117531878	117539470	.	-	.	gene_id "ENSMUSG00000009640.12"; transcript_id "ENSMUST00000102687.4"; exons "11"; gene_type "protein_coding"; gene_name "Dmap1"; transcript_type "protein_coding"; transcript_name "Dmap1-201"; protein_id "ENSMUSP00000099748.4"; transcript_support_level "1"; mgi_id "MGI:1913483"; tag "basic"; ccdsid "CCDS18536.1"; havana_gene "OTTMUSG00000008650.1"; havana_transcript "OTTMUST00000019594.1";
chr4	HAVANA	exon	117539411	117539470	.	-	.	gene_id "ENSMUSG00000009640.12"; transcript_id "ENSMUST00000102687.4"; exon_number "1"; exon_id "ENSMUSE00000787393.2"; gene_type "protein_coding"; gene_name "Dmap1"; transcript_type "protein_coding"; transcript_name "Dmap1-201"; protein_id "ENSMUSP00000099748.4"; transcript_support_level "1"; mgi_id "MGI:1913483"; tag "basic"; ccdsid "CCDS18536.1"; havana_gene "OTTMUSG00000008650.1"; havana_transcript "OTTMUST00000019594.1";
chr4	HAVANA	UTR	117539411	117539470	.	-	.	gene_id "ENSMUSG00000009640.12"; transcript_id "ENSMUST00000102687.4"; exon_number "2"; exon_id "ENSMUSE00000787393.2"; gene_type "protein_coding"; gene_name "Dmap1"; transcript_type "protein_coding"; transcript_name "Dmap1-201"; protein_id "ENSMUSP00000099748.4"; transcript_support_level "1"; mgi_id "MGI:1913483"; tag "basic"; ccdsid "CCDS18536.1"; havana_gene "OTTMUSG00000008650.1"; havana_transcript "OTTMUST00000019594.1";
chr4	HAVANA	UTR	117539135	117539179	.	-	.	gene_id "ENSMUSG00000009640.12"; transcript_id "ENSMUST00000102687.4"; exon_number "3"; exon_id "3873";
chr4	HAVANA	start_codon	117539132	117539134	.	-	.	gene_id "ENSMUSG00000009640.12"; transcript_id "ENSMUST00000102687.4"; exon_number "4"; exon_id "3874";
chr4	HAVANA	exon	117539030	117539179	.	-	.	gene_id "ENSMUSG00000009640.12"; transcript_id "ENSMUST00000102687.4"; exon_number "5"; exon_id "ENSMUSE00001234545.2"; gene_type "protein_coding"; gene_name "Dmap1"; transcript_type "protein_coding"; transcript_name "Dmap1-201"; protein_id "ENSMUSP00000099748.4"; transcript_support_level "1"; mgi_id "MGI:1913483"; tag "basic"; ccdsid "CCDS18536.1"; havana_gene "OTTMUSG00000008650.1"; havana_transcript "OTTMUST00000019594.1";
chr4	HAVANA	CDS	117539030	117539134	.	-	.	gene_id "ENSMUSG00000009640.12"; transcript_id "ENSMUST00000102687.4"; exon_number "6"; exon_id "3875";
chr4	HAVANA	exon	117538471	117538562	.	-	.	gene_id "ENSMUSG00000009640.12"; transcript_id "ENSMUST00000102687.4"; exon_number "7"; exon_id "ENSMUSE00001214621.2"; gene_type "protein_coding"; gene_name "Dmap1"; transcript_type "protein_coding"; transcript_name "Dmap1-201"; protein_id "ENSMUSP00000099748.4"; transcript_support_level "1"; mgi_id "MGI:1913483"; tag "basic"; ccdsid "CCDS18536.1"; havana_gene "OTTMUSG00000008650.1"; havana_transcript "OTTMUST00000019594.1";
chr4	HAVANA	CDS	117538471	117538562	.	-	.	gene_id "ENSMUSG00000009640.12"; transcript_id "ENSMUST00000102687.4"; exon_number "8"; exon_id "ENSMUSE00001214621.2"; gene_type "protein_coding"; gene_name "Dmap1"; transcript_type "protein_coding"; transcript_name "Dmap1-201"; protein_id "ENSMUSP00000099748.4"; transcript_support_level "1"; mgi_id "MGI:1913483"; tag "basic"; ccdsid "CCDS18536.1"; havana_gene "OTTMUSG00000008650.1"; havana_transcript "OTTMUST00000019594.1";
chr4	HAVANA	exon	117538040	117538235	.	-	.	gene_id "ENSMUSG00000009640.12"; transcript_id "ENSMUST00000102687.4"; exon_number "9"; exon_id "ENSMUSE00001221042.2"; gene_type "protein_coding"; gene_name "Dmap1"; transcript_type "protein_coding"; transcript_name "Dmap1-201"; protein_id "ENSMUSP00000099748.4"; transcript_support_level "1"; mgi_id "MGI:1913483"; tag "basic"; ccdsid "CCDS18536.1"; havana_gene "OTTMUSG00000008650.1"; havana_transcript "OTTMUST00000019594.1";
chr4	HAVANA	CDS	117538040	117538235	.	-	.	gene_id "ENSMUSG00000009640.12"; transcript_id "ENSMUST00000102687.4"; exon_number "10"; exon_id "ENSMUSE00001221042.2"; gene_type "protein_coding"; gene_name "Dmap1"; transcript_type "protein_coding"; transcript_name "Dmap1-201"; protein_id "ENSMUSP00000099748.4"; transcript_support_level "1"; mgi_id "MGI:1913483"; tag "basic"; ccdsid "CCDS18536.1"; havana_gene "OTTMUSG00000008650.1"; havana_transcript "OTTMUST00000019594.1";
chr4	HAVANA	exon	117533806	117533964	.	-	.	gene_id "ENSMUSG00000009640.12"; transcript_id "ENSMUST00000102687.4"; exon_number "11"; exon_id "ENSMUSE00001219962.2"; gene_type "protein_coding"; gene_name "Dmap1"; transcript_type "protein_coding"; transcript_name "Dmap1-201"; protein_id "ENSMUSP00000099748.4"; transcript_support_level "1"; mgi_id "MGI:1913483"; tag "basic"; ccdsid "CCDS18536.1"; havana_gene "OTTMUSG00000008650.1"; havana_transcript "OTTMUST00000019594.1";
chr4	HAVANA	CDS	117533806	117533964	.	-	.	gene_id "ENSMUSG00000009640.12"; transcript_id "ENSMUST00000102687.4"; exon_number "12"; exon_id "ENSMUSE00001219962.2"; gene_type "protein_coding"; gene_name "Dmap1"; transcript_type "protein_coding"; transcript_name "Dmap1-201"; protein_id "ENSMUSP00000099748.4"; transcript_support_level "1"; mgi_id "MGI:1913483"; tag "basic"; ccdsid "CCDS18536.1"; havana_gene "OTTMUSG00000008650.1"; havana_transcript "OTTMUST00000019594.1";
chr4	HAVANA	exon	117533547	117533714	.	-	.	gene_id "ENSMUSG00000009640.12"; transcript_id "ENSMUST00000102687.4"; exon_number "13"; exon_id "ENSMUSE00000250928.2"; gene_type "protein_coding"; gene_name "Dmap1"; transcript_type "protein_coding"; transcript_name "Dmap1-201"; protein_id "ENSMUSP00000099748.4"; transcript_support_level "1"; mgi_id "MGI:1913483"; tag "basic"; ccdsid "CCDS18536.1"; havana_gene "OTTMUSG00000008650.1"; havana_transcript "OTTMUST00000019594.1";
chr4	HAVANA	CDS	117533547	117533714	.	-	.	gene_id "ENSMUSG00000009640.12"; transcript_id "ENSMUST00000102687.4"; exon_number "14"; exon_id "ENSMUSE00000250928.2"; gene_type "protein_coding"; gene_name "Dmap1"; transcript_type "protein_coding"; transcript_name "Dmap1-201"; protein_id "ENSMUSP00000099748.4"; transcript_support_level "1"; mgi_id "MGI:1913483"; tag "basic"; ccdsid "CCDS18536.1"; havana_gene "OTTMUSG00000008650.1"; havana_transcript "OTTMUST00000019594.1";
chr4	HAVANA	exon	117533147	117533332	.	-	.	gene_id "ENSMUSG00000009640.12"; transcript_id "ENSMUST00000102687.4"; exon_number "15"; exon_id "ENSMUSE00000179991.2"; gene_type "protein_coding"; gene_name "Dmap1"; transcript_type "protein_coding"; transcript_name "Dmap1-201"; protein_id "ENSMUSP00000099748.4"; transcript_support_level "1"; mgi_id "MGI:1913483"; tag "basic"; ccdsid "CCDS18536.1"; havana_gene "OTTMUSG00000008650.1"; havana_transcript "OTTMUST00000019594.1";
chr4	HAVANA	CDS	117533147	117533332	.	-	.	gene_id "ENSMUSG00000009640.12"; transcript_id "ENSMUST00000102687.4"; exon_number "16"; exon_id "ENSMUSE00000179991.2"; gene_type "protein_coding"; gene_name "Dmap1"; transcript_type "protein_coding"; transcript_name "Dmap1-201"; protein_id "ENSMUSP00000099748.4"; transcript_support_level "1"; mgi_id "MGI:1913483"; tag "basic"; ccdsid "CCDS18536.1"; havana_gene "OTTMUSG00000008650.1"; havana_transcript "OTTMUST00000019594.1";
chr4	HAVANA	exon	117532929	117533000	.	-	.	gene_id "ENSMUSG00000009640.12"; transcript_id "ENSMUST00000102687.4"; exon_number "17"; exon_id "ENSMUSE00001240417.2"; gene_type "protein_coding"; gene_name "Dmap1"; transcript_type "protein_coding"; transcript_name "Dmap1-201"; protein_id "ENSMUSP00000099748.4"; transcript_support_level "1"; mgi_id "MGI:1913483"; tag "basic"; ccdsid "CCDS18536.1"; havana_gene "OTTMUSG00000008650.1"; havana_transcript "OTTMUST00000019594.1";
chr4	HAVANA	CDS	117532929	117533000	.	-	.	gene_id "ENSMUSG00000009640.12"; transcript_id "ENSMUST00000102687.4"; exon_number "18"; exon_id "ENSMUSE00001240417.2"; gene_type "protein_coding"; gene_name "Dmap1"; transcript_type "protein_coding"; transcript_name "Dmap1-201"; protein_id "ENSMUSP00000099748.4"; transcript_support_level "1"; mgi_id "MGI:1913483"; tag "basic"; ccdsid "CCDS18536.1"; havana_gene "OTTMUSG00000008650.1"; havana_transcript "OTTMUST00000019594.1";
chr4	HAVANA	exon	117532624	117532696	.	-	.	gene_id "ENSMUSG00000009640.12"; transcript_id "ENSMUST00000102687.4"; exon_number "19"; exon_id "ENSMUSE00001268277.2"; gene_type "protein_coding"; gene_name "Dmap1"; transcript_type "protein_coding"; transcript_name "Dmap1-201"; protein_id "ENSMUSP00000099748.4"; transcript_support_level "1"; mgi_id "MGI:1913483"; tag "basic"; ccdsid "CCDS18536.1"; havana_gene "OTTMUSG00000008650.1"; havana_transcript "OTTMUST00000019594.1";
chr4	HAVANA	CDS	117532624	117532696	.	-	.	gene_id "ENSMUSG00000009640.12"; transcript_id "ENSMUST00000102687.4"; exon_number "20"; exon_id "ENSMUSE00001268277.2"; gene_type "protein_coding"; gene_name "Dmap1"; transcript_type "protein_coding"; transcript_name "Dmap1-201"; protein_id "ENSMUSP00000099748.4"; transcript_support_level "1"; mgi_id "MGI:1913483"; tag "basic"; ccdsid "CCDS18536.1"; havana_gene "OTTMUSG00000008650.1"; havana_transcript "OTTMUST00000019594.1";
chr4	HAVANA	exon	117532218	117532513	.	-	.	gene_id "ENSMUSG00000009640.12"; transcript_id "ENSMUST00000102687.4"; exon_number "21"; exon_id "ENSMUSE00001313316.2"; gene_type "protein_coding"; gene_name "Dmap1"; transcript_type "protein_coding"; transcript_name "Dmap1-201"; protein_id "ENSMUSP00000099748.4"; transcript_support_level "1"; mgi_id "MGI:1913483"; tag "basic"; ccdsid "CCDS18536.1"; havana_gene "OTTMUSG00000008650.1"; havana_transcript "OTTMUST00000019594.1";
chr4	HAVANA	CDS	117532218	117532513	.	-	.	gene_id "ENSMUSG00000009640.12"; transcript_id "ENSMUST00000102687.4"; exon_number "22"; exon_id "ENSMUSE00001313316.2"; gene_type "protein_coding"; gene_name "Dmap1"; transcript_type "protein_coding"; transcript_name "Dmap1-201"; protein_id "ENSMUSP00000099748.4"; transcript_support_level "1"; mgi_id "MGI:1913483"; tag "basic"; ccdsid "CCDS18536.1"; havana_gene "OTTMUSG00000008650.1"; havana_transcript "OTTMUST00000019594.1";
chr4	HAVANA	CDS	117531935	117531991	.	-	.	gene_id "ENSMUSG00000009640.12"; transcript_id "ENSMUST00000102687.4"; exon_number "23"; exon_id "3876";
chr4	HAVANA	stop_codon	117531932	117531934	.	-	.	gene_id "ENSMUSG00000009640.12"; transcript_id "ENSMUST00000102687.4"; exon_number "24"; exon_id "3877";
chr4	HAVANA	exon	117531878	117531991	.	-	.	gene_id "ENSMUSG00000009640.12"; transcript_id "ENSMUST00000102687.4"; exon_number "25"; exon_id "ENSMUSE00001287805.2"; gene_type "protein_coding"; gene_name "Dmap1"; transcript_type "protein_coding"; transcript_name "Dmap1-201"; protein_id "ENSMUSP00000099748.4"; transcript_support_level "1"; mgi_id "MGI:1913483"; tag "basic"; ccdsid "CCDS18536.1"; havana_gene "OTTMUSG00000008650.1"; havana_transcript "OTTMUST00000019594.1";
chr4	HAVANA	UTR	117531878	117531934	.	-	.	gene_id "ENSMUSG00000009640.12"; transcript_id "ENSMUST00000102687.4"; exon_number "26"; exon_id "3878";
chr4	IsoQuant	transcript	117531883	117539418	.	-	.	gene_id "ENSMUSG00000009640.12"; transcript_id "transcript7763.chr4.nic"; exons "10";
chr4	IsoQuant	exon	117539030	117539418	.	-	.	gene_id "ENSMUSG00000009640.12"; transcript_id "transcript7763.chr4.nic"; exon_number "1"; exon_id "3879";
chr4	IsoQuant	exon	117538471	117538562	.	-	.	gene_id "ENSMUSG00000009640.12"; transcript_id "transcript7763.chr4.nic"; exon_number "2"; exon_id "ENSMUSE00001214621.2";
chr4	IsoQuant	exon	117538040	117538235	.	-	.	gene_id "ENSMUSG00000009640.12"; transcript_id "transcript7763.chr4.nic"; exon_number "3"; exon_id "ENSMUSE00001221042.2";
chr4	IsoQuant	exon	117533806	117533964	.	-	.	gene_id "ENSMUSG00000009640.12"; transcript_id "transcript7763.chr4.nic"; exon_number "4"; exon_id "ENSMUSE00001219962.2";
chr4	IsoQuant	exon	117533547	117533714	.	-	.	gene_id "ENSMUSG00000009640.12"; transcript_id "transcript7763.chr4.nic"; exon_number "5"; exon_id "ENSMUSE00000250928.2";
chr4	IsoQuant	exon	117533147	117533332	.	-	.	gene_id "ENSMUSG00000009640.12"; transcript_id "transcript7763.chr4.nic"; exon_number "6"; exon_id "ENSMUSE00000179991.2";
chr4	IsoQuant	exon	117532929	117533000	.	-	.	gene_id "ENSMUSG00000009640.12"; transcript_id "transcript7763.chr4.nic"; exon_number "7"; exon_id "ENSMUSE00001240417.2";
chr4	IsoQuant	exon	117532624	117532696	.	-	.	gene_id "ENSMUSG00000009640.12"; transcript_id "transcript7763.chr4.nic"; exon_number "8"; exon_id "ENSMUSE00001268277.2";
chr4	IsoQuant	exon	117532218	117532513	.	-	.	gene_id "ENSMUSG00000009640.12"; transcript_id "transcript7763.chr4.nic"; exon_number "9"; exon_id "ENSMUSE00001313316.2";
chr4	IsoQuant	exon	117531883	117531991	.	-	.	gene_id "ENSMUSG00000009640.12"; transcript_id "transcript7763.chr4.nic"; exon_number "10"; exon_id "ENSMUSE00000179994.4";
chr4	HAVANA	transcript	117531878	117539450	.	-	.	gene_id "ENSMUSG00000009640.12"; transcript_id "ENSMUST00000135582.8"; exons "10"; gene_type "protein_coding"; gene_name "Dmap1"; transcript_type "protein_coding_CDS_not_defined"; transcript_name "Dmap1-206"; transcript_support_level "1"; mgi_id "MGI:1913483"; havana_gene "OTTMUSG00000008650.1"; havana_transcript "OTTMUST00000019595.1";
chr4	HAVANA	exon	117539411	117539450	.	-	.	gene_id "ENSMUSG00000009640.12"; transcript_id "ENSMUST00000135582.8"; exon_number "1"; exon_id "ENSMUSE00000776236.2"; gene_type "protein_coding"; gene_name "Dmap1"; transcript_type "protein_coding_CDS_not_defined"; transcript_name "Dmap1-206"; transcript_support_level "1"; mgi_id "MGI:1913483"; havana_gene "OTTMUSG00000008650.1"; havana_transcript "OTTMUST00000019595.1";
chr4	HAVANA	exon	117539030	117539190	.	-	.	gene_id "ENSMUSG00000009640.12"; transcript_id "ENSMUST00000135582.8"; exon_number "2"; exon_id "ENSMUSE00000756395.2"; gene_type "protein_coding"; gene_name "Dmap1"; transcript_type "protein_coding_CDS_not_defined"; transcript_name "Dmap1-206"; transcript_support_level "1"; mgi_id "MGI:1913483"; havana_gene "OTTMUSG00000008650.1"; havana_transcript "OTTMUST00000019595.1";
chr4	HAVANA	exon	117538471	117538562	.	-	.	gene_id "ENSMUSG00000009640.12"; transcript_id "ENSMUST00000135582.8"; exon_number "3"; exon_id "ENSMUSE00001214621.2"; gene_type "protein_coding"; gene_name "Dmap1"; transcript_type "protein_coding_CDS_not_defined"; transcript_name "Dmap1-206"; transcript_support_level "1"; mgi_id "MGI:1913483"; havana_gene "OTTMUSG00000008650.1"; havana_transcript "OTTMUST00000019595.1";
chr4	HAVANA	exon	117538040	117538235	.	-	.	gene_id "ENSMUSG00000009640.12"; transcript_id "ENSMUST00000135582.8"; exon_number "4"; exon_id "ENSMUSE00001221042.2"; gene_type "protein_coding"; gene_name "Dmap1"; transcript_type "protein_coding_CDS_not_defined"; transcript_name "Dmap1-206"; transcript_support_level "1"; mgi_id "MGI:1913483"; havana_gene "OTTMUSG00000008650.1"; havana_transcript "OTTMUST00000019595.1";
chr4	HAVANA	exon	117533806	117533964	.	-	.	gene_id "ENSMUSG00000009640.12"; transcript_id "ENSMUST00000135582.8"; exon_number "5"; exon_id "ENSMUSE00001219962.2"; gene_type "protein_coding"; gene_name "Dmap1"; transcript_type "protein_coding_CDS_not_defined"; transcript_name "Dmap1-206"; transcript_support_level "1"; mgi_id "MGI:1913483"; havana_gene "OTTMUSG00000008650.1"; havana_transcript "OTTMUST00000019595.1";
chr4	HAVANA	exon	117533147	117533714	.	-	.	gene_id "ENSMUSG00000009640.12"; transcript_id "ENSMUST00000135582.8"; exon_number "6"; exon_id "ENSMUSE00000823194.2"; gene_type "protein_coding"; gene_name "Dmap1"; transcript_type "protein_coding_CDS_not_defined"; transcript_name "Dmap1-206"; transcript_support_level "1"; mgi_id "MGI:1913483"; havana_gene "OTTMUSG00000008650.1"; havana_transcript "OTTMUST00000019595.1";
chr4	HAVANA	exon	117532929	117533000	.	-	.	gene_id "ENSMUSG00000009640.12"; transcript_id "ENSMUST00000135582.8"; exon_number "7"; exon_id "ENSMUSE00001240417.2"; gene_type "protein_coding"; gene_name "Dmap1"; transcript_type "protein_coding_CDS_not_defined"; transcript_name "Dmap1-206"; transcript_support_level "1"; mgi_id "MGI:1913483"; havana_gene "OTTMUSG00000008650.1"; havana_transcript "OTTMUST00000019595.1";
chr4	HAVANA	exon	117532624	117532696	.	-	.	gene_id "ENSMUSG00000009640.12"; transcript_id "ENSMUST00000135582.8"; exon_number "8"; exon_id "ENSMUSE00001268277.2"; gene_type "protein_coding"; gene_name "Dmap1"; transcript_type "protein_coding_CDS_not_defined"; transcript_name "Dmap1-206"; transcript_support_level "1"; mgi_id "MGI:1913483"; havana_gene "OTTMUSG00000008650.1"; havana_transcript "OTTMUST00000019595.1";
chr4	HAVANA	exon	117532218	117532513	.	-	.	gene_id "ENSMUSG00000009640.12"; transcript_id "ENSMUST00000135582.8"; exon_number "9"; exon_id "ENSMUSE00001313316.2"; gene_type "protein_coding"; gene_name "Dmap1"; transcript_type "protein_coding_CDS_not_defined"; transcript_name "Dmap1-206"; transcript_support_level "1"; mgi_id "MGI:1913483"; havana_gene "OTTMUSG00000008650.1"; havana_transcript "OTTMUST00000019595.1";
chr4	HAVANA	exon	117531878	117531991	.	-	.	gene_id "ENSMUSG00000009640.12"; transcript_id "ENSMUST00000135582.8"; exon_number "10"; exon_id "ENSMUSE00001287805.2"; gene_type "protein_coding"; gene_name "Dmap1"; transcript_type "protein_coding_CDS_not_defined"; transcript_name "Dmap1-206"; transcript_support_level "1"; mgi_id "MGI:1913483"; havana_gene "OTTMUSG00000008650.1"; havana_transcript "OTTMUST00000019595.1";
chr4	HAVANA	transcript	117531883	117539180	.	-	.	gene_id "ENSMUSG00000009640.12"; transcript_id "ENSMUST00000129510.2"; exons "8"; gene_type "protein_coding"; gene_name "Dmap1"; transcript_type "protein_coding_CDS_not_defined"; transcript_name "Dmap1-204"; transcript_support_level "1"; mgi_id "MGI:1913483"; havana_gene "OTTMUSG00000008650.1"; havana_transcript "OTTMUST00000019596.1";
chr4	HAVANA	exon	117539030	117539180	.	-	.	gene_id "ENSMUSG00000009640.12"; transcript_id "ENSMUST00000129510.2"; exon_number "1"; exon_id "ENSMUSE00000844379.2"; gene_type "protein_coding"; gene_name "Dmap1"; transcript_type "protein_coding_CDS_not_defined"; transcript_name "Dmap1-204"; transcript_support_level "1"; mgi_id "MGI:1913483"; havana_gene "OTTMUSG00000008650.1"; havana_transcript "OTTMUST00000019596.1";
chr4	HAVANA	exon	117538471	117538562	.	-	.	gene_id "ENSMUSG00000009640.12"; transcript_id "ENSMUST00000129510.2"; exon_number "2"; exon_id "ENSMUSE00001214621.2"; gene_type "protein_coding"; gene_name "Dmap1"; transcript_type "protein_coding_CDS_not_defined"; transcript_name "Dmap1-204"; transcript_support_level "1"; mgi_id "MGI:1913483"; havana_gene "OTTMUSG00000008650.1"; havana_transcript "OTTMUST00000019596.1";
chr4	HAVANA	exon	117538040	117538235	.	-	.	gene_id "ENSMUSG00000009640.12"; transcript_id "ENSMUST00000129510.2"; exon_number "3"; exon_id "ENSMUSE00001221042.2"; gene_type "protein_coding"; gene_name "Dmap1"; transcript_type "protein_coding_CDS_not_defined"; transcript_name "Dmap1-204"; transcript_support_level "1"; mgi_id "MGI:1913483"; havana_gene "OTTMUSG00000008650.1"; havana_transcript "OTTMUST00000019596.1";
chr4	HAVANA	exon	117533806	117533964	.	-	.	gene_id "ENSMUSG00000009640.12"; transcript_id "ENSMUST00000129510.2"; exon_number "4"; exon_id "ENSMUSE00001219962.2"; gene_type "protein_coding"; gene_name "Dmap1"; transcript_type "protein_coding_CDS_not_defined"; transcript_name "Dmap1-204"; transcript_support_level "1"; mgi_id "MGI:1913483"; havana_gene "OTTMUSG00000008650.1"; havana_transcript "OTTMUST00000019596.1";
chr4	HAVANA	exon	117532929	117533714	.	-	.	gene_id "ENSMUSG00000009640.12"; transcript_id "ENSMUST00000129510.2"; exon_number "5"; exon_id "ENSMUSE00000767040.2"; gene_type "protein_coding"; gene_name "Dmap1"; transcript_type "protein_coding_CDS_not_defined"; transcript_name "Dmap1-204"; transcript_support_level "1"; mgi_id "MGI:1913483"; havana_gene "OTTMUSG00000008650.1"; havana_transcript "OTTMUST00000019596.1";
chr4	HAVANA	exon	117532624	117532696	.	-	.	gene_id "ENSMUSG00000009640.12"; transcript_id "ENSMUST00000129510.2"; exon_number "6"; exon_id "ENSMUSE00001268277.2"; gene_type "protein_coding"; gene_name "Dmap1"; transcript_type "protein_coding_CDS_not_defined"; transcript_name "Dmap1-204"; transcript_support_level "1"; mgi_id "MGI:1913483"; havana_gene "OTTMUSG00000008650.1"; havana_transcript "OTTMUST00000019596.1";
chr4	HAVANA	exon	117532218	117532513	.	-	.	gene_id "ENSMUSG00000009640.12"; transcript_id "ENSMUST00000129510.2"; exon_number "7"; exon_id "ENSMUSE00001313316.2"; gene_type "protein_coding"; gene_name "Dmap1"; transcript_type "protein_coding_CDS_not_defined"; transcript_name "Dmap1-204"; transcript_support_level "1"; mgi_id "MGI:1913483"; havana_gene "OTTMUSG00000008650.1"; havana_transcript "OTTMUST00000019596.1";
chr4	HAVANA	exon	117531883	117531991	.	-	.	gene_id "ENSMUSG00000009640.12"; transcript_id "ENSMUST00000129510.2"; exon_number "8"; exon_id "ENSMUSE00000179994.4"; gene_type "protein_coding"; gene_name "Dmap1"; transcript_type "protein_coding_CDS_not_defined"; transcript_name "Dmap1-204"; transcript_support_level "1"; mgi_id "MGI:1913483"; havana_gene "OTTMUSG00000008650.1"; havana_transcript "OTTMUST00000019596.1";
chr4	HAVANA	gene	117644379	117648887	.	+	.	gene_id "ENSMUSG00000120084.2"; transcripts "1"; gene_type "lncRNA"; gene_name "Gm57127"; mgi_id "MGI:7338167";
chr4	HAVANA	transcript	117644438	117648746	.	+	.	gene_id "ENSMUSG00000120084.2"; transcript_id "ENSMUST00000241281.2"; exons "2"; gene_type "lncRNA"; gene_name "Gm57127"; transcript_type "lncRNA"; transcript_name "Gm57127-201"; mgi_id "MGI:7338167"; tag "TAGENE";
chr4	HAVANA	exon	117644438	117644858	.	+	.	gene_id "ENSMUSG00000120084.2"; transcript_id "ENSMUST00000241281.2"; exon_number "1"; exon_id "ENSMUSE00001656969.1"; gene_type "lncRNA"; gene_name "Gm57127"; transcript_type "lncRNA"; transcript_name "Gm57127-201"; mgi_id "MGI:7338167"; tag "TAGENE";
chr4	HAVANA	exon	117647582	117648746	.	+	.	gene_id "ENSMUSG00000120084.2"; transcript_id "ENSMUST00000241281.2"; exon_number "2"; exon_id "ENSMUSE00001656965.1"; gene_type "lncRNA"; gene_name "Gm57127"; transcript_type "lncRNA"; transcript_name "Gm57127-201"; mgi_id "MGI:7338167"; tag "TAGENE";
chr4	HAVANA	gene	117691703	117732395	.	+	.	gene_id "ENSMUSG00000028542.18"; transcripts "3"; gene_type "protein_coding"; gene_name "Slc6a9"; mgi_id "MGI:95760"; havana_gene "OTTMUSG00000008656.1";
chr4	HAVANA	transcript	117692248	117726502	.	+	.	gene_id "ENSMUSG00000028542.18"; transcript_id "ENSMUST00000030269.14"; exons "14"; gene_type "protein_coding"; gene_name "Slc6a9"; transcript_type "protein_coding"; transcript_name "Slc6a9-201"; protein_id "ENSMUSP00000030269.8"; transcript_support_level "1"; mgi_id "MGI:95760"; tag "basic"; ccdsid "CCDS18538.1"; havana_gene "OTTMUSG00000008656.1"; havana_transcript "OTTMUST00000019609.1";
chr4	HAVANA	UTR	117692248	117692674	.	+	.	gene_id "ENSMUSG00000028542.18"; transcript_id "ENSMUST00000030269.14"; exon_number "1"; exon_id "ENSMUSE00000835170.2"; gene_type "protein_coding"; gene_name "Slc6a9"; transcript_type "protein_coding"; transcript_name "Slc6a9-201"; protein_id "ENSMUSP00000030269.8"; transcript_support_level "1"; mgi_id "MGI:95760"; tag "basic"; ccdsid "CCDS18538.1"; havana_gene "OTTMUSG00000008656.1"; havana_transcript "OTTMUST00000019609.1";
chr4	HAVANA	exon	117692248	117692674	.	+	.	gene_id "ENSMUSG00000028542.18"; transcript_id "ENSMUST00000030269.14"; exon_number "2"; exon_id "ENSMUSE00000835170.2"; gene_type "protein_coding"; gene_name "Slc6a9"; transcript_type "protein_coding"; transcript_name "Slc6a9-201"; protein_id "ENSMUSP00000030269.8"; transcript_support_level "1"; mgi_id "MGI:95760"; tag "basic"; ccdsid "CCDS18538.1"; havana_gene "OTTMUSG00000008656.1"; havana_transcript "OTTMUST00000019609.1";
chr4	HAVANA	UTR	117700216	117700302	.	+	.	gene_id "ENSMUSG00000028542.18"; transcript_id "ENSMUST00000030269.14"; exon_number "3"; exon_id "3880";
chr4	HAVANA	exon	117700216	117700332	.	+	.	gene_id "ENSMUSG00000028542.18"; transcript_id "ENSMUST00000030269.14"; exon_number "4"; exon_id "ENSMUSE00001212036.2"; gene_type "protein_coding"; gene_name "Slc6a9"; transcript_type "protein_coding"; transcript_name "Slc6a9-201"; protein_id "ENSMUSP00000030269.8"; transcript_support_level "1"; mgi_id "MGI:95760"; tag "basic"; ccdsid "CCDS18538.1"; havana_gene "OTTMUSG00000008656.1"; havana_transcript "OTTMUST00000019609.1";
chr4	HAVANA	start_codon	117700303	117700305	.	+	.	gene_id "ENSMUSG00000028542.18"; transcript_id "ENSMUST00000030269.14"; exon_number "5"; exon_id "3881";
chr4	HAVANA	CDS	117700303	117700332	.	+	.	gene_id "ENSMUSG00000028542.18"; transcript_id "ENSMUST00000030269.14"; exon_number "6"; exon_id "3882";
chr4	HAVANA	CDS	117713072	117713228	.	+	.	gene_id "ENSMUSG00000028542.18"; transcript_id "ENSMUST00000030269.14"; exon_number "7"; exon_id "ENSMUSE00001305681.2"; gene_type "protein_coding"; gene_name "Slc6a9"; transcript_type "protein_coding"; transcript_name "Slc6a9-201"; protein_id "ENSMUSP00000030269.8"; transcript_support_level "1"; mgi_id "MGI:95760"; tag "basic"; ccdsid "CCDS18538.1"; havana_gene "OTTMUSG00000008656.1"; havana_transcript "OTTMUST00000019609.1";
chr4	HAVANA	exon	117713072	117713228	.	+	.	gene_id "ENSMUSG00000028542.18"; transcript_id "ENSMUST00000030269.14"; exon_number "8"; exon_id "ENSMUSE00001305681.2"; gene_type "protein_coding"; gene_name "Slc6a9"; transcript_type "protein_coding"; transcript_name "Slc6a9-201"; protein_id "ENSMUSP00000030269.8"; transcript_support_level "1"; mgi_id "MGI:95760"; tag "basic"; ccdsid "CCDS18538.1"; havana_gene "OTTMUSG00000008656.1"; havana_transcript "OTTMUST00000019609.1";
chr4	HAVANA	CDS	117713887	117714018	.	+	.	gene_id "ENSMUSG00000028542.18"; transcript_id "ENSMUST00000030269.14"; exon_number "9"; exon_id "ENSMUSE00001274380.2"; gene_type "protein_coding"; gene_name "Slc6a9"; transcript_type "protein_coding"; transcript_name "Slc6a9-201"; protein_id "ENSMUSP00000030269.8"; transcript_support_level "1"; mgi_id "MGI:95760"; tag "basic"; ccdsid "CCDS18538.1"; havana_gene "OTTMUSG00000008656.1"; havana_transcript "OTTMUST00000019609.1";
chr4	HAVANA	exon	117713887	117714018	.	+	.	gene_id "ENSMUSG00000028542.18"; transcript_id "ENSMUST00000030269.14"; exon_number "10"; exon_id "ENSMUSE00001274380.2"; gene_type "protein_coding"; gene_name "Slc6a9"; transcript_type "protein_coding"; transcript_name "Slc6a9-201"; protein_id "ENSMUSP00000030269.8"; transcript_support_level "1"; mgi_id "MGI:95760"; tag "basic"; ccdsid "CCDS18538.1"; havana_gene "OTTMUSG00000008656.1"; havana_transcript "OTTMUST00000019609.1";
chr4	HAVANA	CDS	117714400	117714670	.	+	.	gene_id "ENSMUSG00000028542.18"; transcript_id "ENSMUST00000030269.14"; exon_number "11"; exon_id "ENSMUSE00001238146.2"; gene_type "protein_coding"; gene_name "Slc6a9"; transcript_type "protein_coding"; transcript_name "Slc6a9-201"; protein_id "ENSMUSP00000030269.8"; transcript_support_level "1"; mgi_id "MGI:95760"; tag "basic"; ccdsid "CCDS18538.1"; havana_gene "OTTMUSG00000008656.1"; havana_transcript "OTTMUST00000019609.1";
chr4	HAVANA	exon	117714400	117714670	.	+	.	gene_id "ENSMUSG00000028542.18"; transcript_id "ENSMUST00000030269.14"; exon_number "12"; exon_id "ENSMUSE00001238146.2"; gene_type "protein_coding"; gene_name "Slc6a9"; transcript_type "protein_coding"; transcript_name "Slc6a9-201"; protein_id "ENSMUSP00000030269.8"; transcript_support_level "1"; mgi_id "MGI:95760"; tag "basic"; ccdsid "CCDS18538.1"; havana_gene "OTTMUSG00000008656.1"; havana_transcript "OTTMUST00000019609.1";
chr4	HAVANA	CDS	117720626	117720758	.	+	.	gene_id "ENSMUSG00000028542.18"; transcript_id "ENSMUST00000030269.14"; exon_number "13"; exon_id "ENSMUSE00001213009.2"; gene_type "protein_coding"; gene_name "Slc6a9"; transcript_type "protein_coding"; transcript_name "Slc6a9-201"; protein_id "ENSMUSP00000030269.8"; transcript_support_level "1"; mgi_id "MGI:95760"; tag "basic"; ccdsid "CCDS18538.1"; havana_gene "OTTMUSG00000008656.1"; havana_transcript "OTTMUST00000019609.1";
chr4	HAVANA	exon	117720626	117720758	.	+	.	gene_id "ENSMUSG00000028542.18"; transcript_id "ENSMUST00000030269.14"; exon_number "14"; exon_id "ENSMUSE00001213009.2"; gene_type "protein_coding"; gene_name "Slc6a9"; transcript_type "protein_coding"; transcript_name "Slc6a9-201"; protein_id "ENSMUSP00000030269.8"; transcript_support_level "1"; mgi_id "MGI:95760"; tag "basic"; ccdsid "CCDS18538.1"; havana_gene "OTTMUSG00000008656.1"; havana_transcript "OTTMUST00000019609.1";
chr4	HAVANA	CDS	117720886	117721020	.	+	.	gene_id "ENSMUSG00000028542.18"; transcript_id "ENSMUST00000030269.14"; exon_number "15"; exon_id "ENSMUSE00001223223.2"; gene_type "protein_coding"; gene_name "Slc6a9"; transcript_type "protein_coding"; transcript_name "Slc6a9-201"; protein_id "ENSMUSP00000030269.8"; transcript_support_level "1"; mgi_id "MGI:95760"; tag "basic"; ccdsid "CCDS18538.1"; havana_gene "OTTMUSG00000008656.1"; havana_transcript "OTTMUST00000019609.1";
chr4	HAVANA	exon	117720886	117721020	.	+	.	gene_id "ENSMUSG00000028542.18"; transcript_id "ENSMUST00000030269.14"; exon_number "16"; exon_id "ENSMUSE00001223223.2"; gene_type "protein_coding"; gene_name "Slc6a9"; transcript_type "protein_coding"; transcript_name "Slc6a9-201"; protein_id "ENSMUSP00000030269.8"; transcript_support_level "1"; mgi_id "MGI:95760"; tag "basic"; ccdsid "CCDS18538.1"; havana_gene "OTTMUSG00000008656.1"; havana_transcript "OTTMUST00000019609.1";
chr4	HAVANA	CDS	117721110	117721213	.	+	.	gene_id "ENSMUSG00000028542.18"; transcript_id "ENSMUST00000030269.14"; exon_number "17"; exon_id "ENSMUSE00001304539.2"; gene_type "protein_coding"; gene_name "Slc6a9"; transcript_type "protein_coding"; transcript_name "Slc6a9-201"; protein_id "ENSMUSP00000030269.8"; transcript_support_level "1"; mgi_id "MGI:95760"; tag "basic"; ccdsid "CCDS18538.1"; havana_gene "OTTMUSG00000008656.1"; havana_transcript "OTTMUST00000019609.1";
chr4	HAVANA	exon	117721110	117721213	.	+	.	gene_id "ENSMUSG00000028542.18"; transcript_id "ENSMUST00000030269.14"; exon_number "18"; exon_id "ENSMUSE00001304539.2"; gene_type "protein_coding"; gene_name "Slc6a9"; transcript_type "protein_coding"; transcript_name "Slc6a9-201"; protein_id "ENSMUSP00000030269.8"; transcript_support_level "1"; mgi_id "MGI:95760"; tag "basic"; ccdsid "CCDS18538.1"; havana_gene "OTTMUSG00000008656.1"; havana_transcript "OTTMUST00000019609.1";
chr4	HAVANA	CDS	117721602	117721839	.	+	.	gene_id "ENSMUSG00000028542.18"; transcript_id "ENSMUST00000030269.14"; exon_number "19"; exon_id "ENSMUSE00000179968.2"; gene_type "protein_coding"; gene_name "Slc6a9"; transcript_type "protein_coding"; transcript_name "Slc6a9-201"; protein_id "ENSMUSP00000030269.8"; transcript_support_level "1"; mgi_id "MGI:95760"; tag "basic"; ccdsid "CCDS18538.1"; havana_gene "OTTMUSG00000008656.1"; havana_transcript "OTTMUST00000019609.1";
chr4	HAVANA	exon	117721602	117721839	.	+	.	gene_id "ENSMUSG00000028542.18"; transcript_id "ENSMUST00000030269.14"; exon_number "20"; exon_id "ENSMUSE00000179968.2"; gene_type "protein_coding"; gene_name "Slc6a9"; transcript_type "protein_coding"; transcript_name "Slc6a9-201"; protein_id "ENSMUSP00000030269.8"; transcript_support_level "1"; mgi_id "MGI:95760"; tag "basic"; ccdsid "CCDS18538.1"; havana_gene "OTTMUSG00000008656.1"; havana_transcript "OTTMUST00000019609.1";
chr4	HAVANA	CDS	117721951	117722085	.	+	.	gene_id "ENSMUSG00000028542.18"; transcript_id "ENSMUST00000030269.14"; exon_number "21"; exon_id "ENSMUSE00000250691.2"; gene_type "protein_coding"; gene_name "Slc6a9"; transcript_type "protein_coding"; transcript_name "Slc6a9-201"; protein_id "ENSMUSP00000030269.8"; transcript_support_level "1"; mgi_id "MGI:95760"; tag "basic"; ccdsid "CCDS18538.1"; havana_gene "OTTMUSG00000008656.1"; havana_transcript "OTTMUST00000019609.1";
chr4	HAVANA	exon	117721951	117722085	.	+	.	gene_id "ENSMUSG00000028542.18"; transcript_id "ENSMUST00000030269.14"; exon_number "22"; exon_id "ENSMUSE00000250691.2"; gene_type "protein_coding"; gene_name "Slc6a9"; transcript_type "protein_coding"; transcript_name "Slc6a9-201"; protein_id "ENSMUSP00000030269.8"; transcript_support_level "1"; mgi_id "MGI:95760"; tag "basic"; ccdsid "CCDS18538.1"; havana_gene "OTTMUSG00000008656.1"; havana_transcript "OTTMUST00000019609.1";
chr4	HAVANA	CDS	117722195	117722294	.	+	.	gene_id "ENSMUSG00000028542.18"; transcript_id "ENSMUST00000030269.14"; exon_number "23"; exon_id "ENSMUSE00001223722.2"; gene_type "protein_coding"; gene_name "Slc6a9"; transcript_type "protein_coding"; transcript_name "Slc6a9-201"; protein_id "ENSMUSP00000030269.8"; transcript_support_level "1"; mgi_id "MGI:95760"; tag "basic"; ccdsid "CCDS18538.1"; havana_gene "OTTMUSG00000008656.1"; havana_transcript "OTTMUST00000019609.1";
chr4	HAVANA	exon	117722195	117722294	.	+	.	gene_id "ENSMUSG00000028542.18"; transcript_id "ENSMUST00000030269.14"; exon_number "24"; exon_id "ENSMUSE00001223722.2"; gene_type "protein_coding"; gene_name "Slc6a9"; transcript_type "protein_coding"; transcript_name "Slc6a9-201"; protein_id "ENSMUSP00000030269.8"; transcript_support_level "1"; mgi_id "MGI:95760"; tag "basic"; ccdsid "CCDS18538.1"; havana_gene "OTTMUSG00000008656.1"; havana_transcript "OTTMUST00000019609.1";
chr4	HAVANA	CDS	117722393	117722493	.	+	.	gene_id "ENSMUSG00000028542.18"; transcript_id "ENSMUST00000030269.14"; exon_number "25"; exon_id "ENSMUSE00001300100.2"; gene_type "protein_coding"; gene_name "Slc6a9"; transcript_type "protein_coding"; transcript_name "Slc6a9-201"; protein_id "ENSMUSP00000030269.8"; transcript_support_level "1"; mgi_id "MGI:95760"; tag "basic"; ccdsid "CCDS18538.1"; havana_gene "OTTMUSG00000008656.1"; havana_transcript "OTTMUST00000019609.1";
chr4	HAVANA	exon	117722393	117722493	.	+	.	gene_id "ENSMUSG00000028542.18"; transcript_id "ENSMUST00000030269.14"; exon_number "26"; exon_id "ENSMUSE00001300100.2"; gene_type "protein_coding"; gene_name "Slc6a9"; transcript_type "protein_coding"; transcript_name "Slc6a9-201"; protein_id "ENSMUSP00000030269.8"; transcript_support_level "1"; mgi_id "MGI:95760"; tag "basic"; ccdsid "CCDS18538.1"; havana_gene "OTTMUSG00000008656.1"; havana_transcript "OTTMUST00000019609.1";
chr4	HAVANA	CDS	117724956	117725126	.	+	.	gene_id "ENSMUSG00000028542.18"; transcript_id "ENSMUST00000030269.14"; exon_number "27"; exon_id "ENSMUSE00001282766.2"; gene_type "protein_coding"; gene_name "Slc6a9"; transcript_type "protein_coding"; transcript_name "Slc6a9-201"; protein_id "ENSMUSP00000030269.8"; transcript_support_level "1"; mgi_id "MGI:95760"; tag "basic"; ccdsid "CCDS18538.1"; havana_gene "OTTMUSG00000008656.1"; havana_transcript "OTTMUST00000019609.1";
chr4	HAVANA	exon	117724956	117725126	.	+	.	gene_id "ENSMUSG00000028542.18"; transcript_id "ENSMUST00000030269.14"; exon_number "28"; exon_id "ENSMUSE00001282766.2"; gene_type "protein_coding"; gene_name "Slc6a9"; transcript_type "protein_coding"; transcript_name "Slc6a9-201"; protein_id "ENSMUSP00000030269.8"; transcript_support_level "1"; mgi_id "MGI:95760"; tag "basic"; ccdsid "CCDS18538.1"; havana_gene "OTTMUSG00000008656.1"; havana_transcript "OTTMUST00000019609.1";
chr4	HAVANA	CDS	117725245	117725436	.	+	.	gene_id "ENSMUSG00000028542.18"; transcript_id "ENSMUST00000030269.14"; exon_number "29"; exon_id "3883";
chr4	HAVANA	exon	117725245	117726502	.	+	.	gene_id "ENSMUSG00000028542.18"; transcript_id "ENSMUST00000030269.14"; exon_number "30"; exon_id "ENSMUSE00000517860.5"; gene_type "protein_coding"; gene_name "Slc6a9"; transcript_type "protein_coding"; transcript_name "Slc6a9-201"; protein_id "ENSMUSP00000030269.8"; transcript_support_level "1"; mgi_id "MGI:95760"; tag "basic"; ccdsid "CCDS18538.1"; havana_gene "OTTMUSG00000008656.1"; havana_transcript "OTTMUST00000019609.1";
chr4	HAVANA	stop_codon	117725437	117725439	.	+	.	gene_id "ENSMUSG00000028542.18"; transcript_id "ENSMUST00000030269.14"; exon_number "31"; exon_id "3884";
chr4	HAVANA	UTR	117725437	117726502	.	+	.	gene_id "ENSMUSG00000028542.18"; transcript_id "ENSMUST00000030269.14"; exon_number "32"; exon_id "3885";
chr4	IsoQuant	transcript	117692430	117726502	.	+	.	gene_id "ENSMUSG00000028542.18"; transcript_id "transcript7829.chr4.nic"; exons "13";
chr4	IsoQuant	exon	117692430	117692674	.	+	.	gene_id "ENSMUSG00000028542.18"; transcript_id "transcript7829.chr4.nic"; exon_number "1"; exon_id "3886";
chr4	IsoQuant	exon	117700216	117700332	.	+	.	gene_id "ENSMUSG00000028542.18"; transcript_id "transcript7829.chr4.nic"; exon_number "2"; exon_id "ENSMUSE00001212036.2";
chr4	IsoQuant	exon	117713072	117713228	.	+	.	gene_id "ENSMUSG00000028542.18"; transcript_id "transcript7829.chr4.nic"; exon_number "3"; exon_id "ENSMUSE00001305681.2";
chr4	IsoQuant	exon	117713887	117714018	.	+	.	gene_id "ENSMUSG00000028542.18"; transcript_id "transcript7829.chr4.nic"; exon_number "4"; exon_id "ENSMUSE00001274380.2";
chr4	IsoQuant	exon	117714400	117714670	.	+	.	gene_id "ENSMUSG00000028542.18"; transcript_id "transcript7829.chr4.nic"; exon_number "5"; exon_id "ENSMUSE00001238146.2";
chr4	IsoQuant	exon	117720626	117720758	.	+	.	gene_id "ENSMUSG00000028542.18"; transcript_id "transcript7829.chr4.nic"; exon_number "6"; exon_id "ENSMUSE00001213009.2";
chr4	IsoQuant	exon	117720886	117721020	.	+	.	gene_id "ENSMUSG00000028542.18"; transcript_id "transcript7829.chr4.nic"; exon_number "7"; exon_id "ENSMUSE00001223223.2";
chr4	IsoQuant	exon	117721110	117721213	.	+	.	gene_id "ENSMUSG00000028542.18"; transcript_id "transcript7829.chr4.nic"; exon_number "8"; exon_id "ENSMUSE00001304539.2";
chr4	IsoQuant	exon	117721602	117722085	.	+	.	gene_id "ENSMUSG00000028542.18"; transcript_id "transcript7829.chr4.nic"; exon_number "9"; exon_id "ENSMUSE00000793828.2";
chr4	IsoQuant	exon	117722195	117722294	.	+	.	gene_id "ENSMUSG00000028542.18"; transcript_id "transcript7829.chr4.nic"; exon_number "10"; exon_id "ENSMUSE00001223722.2";
chr4	IsoQuant	exon	117722393	117722493	.	+	.	gene_id "ENSMUSG00000028542.18"; transcript_id "transcript7829.chr4.nic"; exon_number "11"; exon_id "ENSMUSE00001300100.2";
chr4	IsoQuant	exon	117724956	117725126	.	+	.	gene_id "ENSMUSG00000028542.18"; transcript_id "transcript7829.chr4.nic"; exon_number "12"; exon_id "ENSMUSE00001282766.2";
chr4	IsoQuant	exon	117725245	117726502	.	+	.	gene_id "ENSMUSG00000028542.18"; transcript_id "transcript7829.chr4.nic"; exon_number "13"; exon_id "ENSMUSE00000517860.5";
chr4	IsoQuant	transcript	117706512	117726502	.	+	.	gene_id "ENSMUSG00000028542.18"; transcript_id "transcript7831.chr4.nic"; exons "13";
chr4	IsoQuant	exon	117706512	117706663	.	+	.	gene_id "ENSMUSG00000028542.18"; transcript_id "transcript7831.chr4.nic"; exon_number "1"; exon_id "3887";
chr4	IsoQuant	exon	117713072	117713228	.	+	.	gene_id "ENSMUSG00000028542.18"; transcript_id "transcript7831.chr4.nic"; exon_number "2"; exon_id "ENSMUSE00001305681.2";
chr4	IsoQuant	exon	117713887	117714018	.	+	.	gene_id "ENSMUSG00000028542.18"; transcript_id "transcript7831.chr4.nic"; exon_number "3"; exon_id "ENSMUSE00001274380.2";
chr4	IsoQuant	exon	117714400	117714670	.	+	.	gene_id "ENSMUSG00000028542.18"; transcript_id "transcript7831.chr4.nic"; exon_number "4"; exon_id "ENSMUSE00001238146.2";
chr4	IsoQuant	exon	117720626	117720758	.	+	.	gene_id "ENSMUSG00000028542.18"; transcript_id "transcript7831.chr4.nic"; exon_number "5"; exon_id "ENSMUSE00001213009.2";
chr4	IsoQuant	exon	117720886	117721020	.	+	.	gene_id "ENSMUSG00000028542.18"; transcript_id "transcript7831.chr4.nic"; exon_number "6"; exon_id "ENSMUSE00001223223.2";
chr4	IsoQuant	exon	117721110	117721213	.	+	.	gene_id "ENSMUSG00000028542.18"; transcript_id "transcript7831.chr4.nic"; exon_number "7"; exon_id "ENSMUSE00001304539.2";
chr4	IsoQuant	exon	117721602	117721839	.	+	.	gene_id "ENSMUSG00000028542.18"; transcript_id "transcript7831.chr4.nic"; exon_number "8"; exon_id "ENSMUSE00000179968.2";
chr4	IsoQuant	exon	117721951	117722085	.	+	.	gene_id "ENSMUSG00000028542.18"; transcript_id "transcript7831.chr4.nic"; exon_number "9"; exon_id "ENSMUSE00000250691.2";
chr4	IsoQuant	exon	117722195	117722294	.	+	.	gene_id "ENSMUSG00000028542.18"; transcript_id "transcript7831.chr4.nic"; exon_number "10"; exon_id "ENSMUSE00001223722.2";
chr4	IsoQuant	exon	117722393	117722493	.	+	.	gene_id "ENSMUSG00000028542.18"; transcript_id "transcript7831.chr4.nic"; exon_number "11"; exon_id "ENSMUSE00001300100.2";
chr4	IsoQuant	exon	117724956	117725126	.	+	.	gene_id "ENSMUSG00000028542.18"; transcript_id "transcript7831.chr4.nic"; exon_number "12"; exon_id "ENSMUSE00001282766.2";
chr4	IsoQuant	exon	117725245	117726502	.	+	.	gene_id "ENSMUSG00000028542.18"; transcript_id "transcript7831.chr4.nic"; exon_number "13"; exon_id "ENSMUSE00000517860.5";
chr4	IsoQuant	gene	117692398	117695249	.	+	.	gene_id "novel_gene_chr4_7856"; transcripts "1";
chr4	IsoQuant	transcript	117692398	117695249	.	+	.	gene_id "novel_gene_chr4_7856"; transcript_id "transcript7855.chr4.nnic"; exons "1";
chr4	IsoQuant	exon	117692398	117695249	.	+	.	gene_id "novel_gene_chr4_7856"; transcript_id "transcript7855.chr4.nnic"; exon_number "1"; exon_id "3888";
chr4	HAVANA	gene	117726457	117740715	.	-	.	gene_id "ENSMUSG00000028541.15"; transcripts "2"; gene_type "protein_coding"; gene_name "B4galt2"; mgi_id "MGI:1858493"; tag "overlapping_locus"; havana_gene "OTTMUSG00000008664.1";
chr4	IsoQuant	transcript	117726457	117740715	.	-	.	gene_id "ENSMUSG00000028541.15"; transcript_id "transcript7828.chr4.nic"; exons "14";
chr4	IsoQuant	exon	117740299	117740715	.	-	.	gene_id "ENSMUSG00000028541.15"; transcript_id "transcript7828.chr4.nic"; exon_number "1"; exon_id "3889";
chr4	IsoQuant	exon	117738973	117739014	.	-	.	gene_id "ENSMUSG00000028541.15"; transcript_id "transcript7828.chr4.nic"; exon_number "2"; exon_id "ENSMUSE00000179958.3";
chr4	IsoQuant	exon	117738512	117738867	.	-	.	gene_id "ENSMUSG00000028541.15"; transcript_id "transcript7828.chr4.nic"; exon_number "3"; exon_id "ENSMUSE00000875018.2";
chr4	IsoQuant	exon	117738065	117738300	.	-	.	gene_id "ENSMUSG00000028541.15"; transcript_id "transcript7828.chr4.nic"; exon_number "4"; exon_id "ENSMUSE00000179955.2";
chr4	IsoQuant	exon	117734636	117734826	.	-	.	gene_id "ENSMUSG00000028541.15"; transcript_id "transcript7828.chr4.nic"; exon_number "5"; exon_id "ENSMUSE00001241676.2";
chr4	IsoQuant	exon	117734294	117734416	.	-	.	gene_id "ENSMUSG00000028541.15"; transcript_id "transcript7828.chr4.nic"; exon_number "6"; exon_id "ENSMUSE00001264955.2";
chr4	IsoQuant	exon	117734077	117734181	.	-	.	gene_id "ENSMUSG00000028541.15"; transcript_id "transcript7828.chr4.nic"; exon_number "7"; exon_id "ENSMUSE00001290497.2";
chr4	IsoQuant	exon	117729186	117731200	.	-	.	gene_id "ENSMUSG00000028541.15"; transcript_id "transcript7828.chr4.nic"; exon_number "8"; exon_id "ENSMUSE00000360350.3";
chr4	IsoQuant	exon	117728944	117729057	.	-	.	gene_id "ENSMUSG00000028541.15"; transcript_id "transcript7828.chr4.nic"; exon_number "9"; exon_id "ENSMUSE00001225488.2";
chr4	IsoQuant	exon	117728261	117728386	.	-	.	gene_id "ENSMUSG00000028541.15"; transcript_id "transcript7828.chr4.nic"; exon_number "10"; exon_id "ENSMUSE00001206465.2";
chr4	IsoQuant	exon	117727713	117727767	.	-	.	gene_id "ENSMUSG00000028541.15"; transcript_id "transcript7828.chr4.nic"; exon_number "11"; exon_id "ENSMUSE00001304636.2";
chr4	IsoQuant	exon	117727303	117727372	.	-	.	gene_id "ENSMUSG00000028541.15"; transcript_id "transcript7828.chr4.nic"; exon_number "12"; exon_id "ENSMUSE00001220175.2";
chr4	IsoQuant	exon	117727107	117727185	.	-	.	gene_id "ENSMUSG00000028541.15"; transcript_id "transcript7828.chr4.nic"; exon_number "13"; exon_id "ENSMUSE00001216272.2";
chr4	IsoQuant	exon	117726457	117727025	.	-	.	gene_id "ENSMUSG00000028541.15"; transcript_id "transcript7828.chr4.nic"; exon_number "14"; exon_id "ENSMUSE00001229954.2";
chr4	HAVANA	transcript	117730328	117740684	.	-	.	gene_id "ENSMUSG00000028541.15"; transcript_id "ENSMUST00000030266.12"; exons "8"; gene_type "protein_coding"; gene_name "B4galt2"; transcript_type "protein_coding"; transcript_name "B4galt2-201"; protein_id "ENSMUSP00000030266.6"; transcript_support_level "1"; mgi_id "MGI:1858493"; tag "basic"; ccdsid "CCDS18539.1"; havana_gene "OTTMUSG00000008664.1"; havana_transcript "OTTMUST00000090063.1";
chr4	HAVANA	exon	117740299	117740684	.	-	.	gene_id "ENSMUSG00000028541.15"; transcript_id "ENSMUST00000030266.12"; exon_number "1"; exon_id "ENSMUSE00000872903.2"; gene_type "protein_coding"; gene_name "B4galt2"; transcript_type "protein_coding"; transcript_name "B4galt2-201"; protein_id "ENSMUSP00000030266.6"; transcript_support_level "1"; mgi_id "MGI:1858493"; tag "basic"; ccdsid "CCDS18539.1"; havana_gene "OTTMUSG00000008664.1"; havana_transcript "OTTMUST00000090063.1";
chr4	HAVANA	UTR	117740299	117740684	.	-	.	gene_id "ENSMUSG00000028541.15"; transcript_id "ENSMUST00000030266.12"; exon_number "2"; exon_id "ENSMUSE00000872903.2"; gene_type "protein_coding"; gene_name "B4galt2"; transcript_type "protein_coding"; transcript_name "B4galt2-201"; protein_id "ENSMUSP00000030266.6"; transcript_support_level "1"; mgi_id "MGI:1858493"; tag "basic"; ccdsid "CCDS18539.1"; havana_gene "OTTMUSG00000008664.1"; havana_transcript "OTTMUST00000090063.1";
chr4	HAVANA	exon	117738973	117739014	.	-	.	gene_id "ENSMUSG00000028541.15"; transcript_id "ENSMUST00000030266.12"; exon_number "3"; exon_id "ENSMUSE00000179958.3"; gene_type "protein_coding"; gene_name "B4galt2"; transcript_type "protein_coding"; transcript_name "B4galt2-201"; protein_id "ENSMUSP00000030266.6"; transcript_support_level "1"; mgi_id "MGI:1858493"; tag "basic"; ccdsid "CCDS18539.1"; havana_gene "OTTMUSG00000008664.1"; havana_transcript "OTTMUST00000090063.1";
chr4	HAVANA	UTR	117738973	117739014	.	-	.	gene_id "ENSMUSG00000028541.15"; transcript_id "ENSMUST00000030266.12"; exon_number "4"; exon_id "ENSMUSE00000179958.3"; gene_type "protein_coding"; gene_name "B4galt2"; transcript_type "protein_coding"; transcript_name "B4galt2-201"; protein_id "ENSMUSP00000030266.6"; transcript_support_level "1"; mgi_id "MGI:1858493"; tag "basic"; ccdsid "CCDS18539.1"; havana_gene "OTTMUSG00000008664.1"; havana_transcript "OTTMUST00000090063.1";
chr4	HAVANA	UTR	117738816	117738867	.	-	.	gene_id "ENSMUSG00000028541.15"; transcript_id "ENSMUST00000030266.12"; exon_number "5"; exon_id "3890";
chr4	HAVANA	start_codon	117738813	117738815	.	-	.	gene_id "ENSMUSG00000028541.15"; transcript_id "ENSMUST00000030266.12"; exon_number "6"; exon_id "3891";
chr4	HAVANA	exon	117738512	117738867	.	-	.	gene_id "ENSMUSG00000028541.15"; transcript_id "ENSMUST00000030266.12"; exon_number "7"; exon_id "ENSMUSE00000875018.2"; gene_type "protein_coding"; gene_name "B4galt2"; transcript_type "protein_coding"; transcript_name "B4galt2-201"; protein_id "ENSMUSP00000030266.6"; transcript_support_level "1"; mgi_id "MGI:1858493"; tag "basic"; ccdsid "CCDS18539.1"; havana_gene "OTTMUSG00000008664.1"; havana_transcript "OTTMUST00000090063.1";
chr4	HAVANA	CDS	117738512	117738815	.	-	.	gene_id "ENSMUSG00000028541.15"; transcript_id "ENSMUST00000030266.12"; exon_number "8"; exon_id "3892";
chr4	HAVANA	exon	117738065	117738300	.	-	.	gene_id "ENSMUSG00000028541.15"; transcript_id "ENSMUST00000030266.12"; exon_number "9"; exon_id "ENSMUSE00000179955.2"; gene_type "protein_coding"; gene_name "B4galt2"; transcript_type "protein_coding"; transcript_name "B4galt2-201"; protein_id "ENSMUSP00000030266.6"; transcript_support_level "1"; mgi_id "MGI:1858493"; tag "basic"; ccdsid "CCDS18539.1"; havana_gene "OTTMUSG00000008664.1"; havana_transcript "OTTMUST00000090063.1";
chr4	HAVANA	CDS	117738065	117738300	.	-	.	gene_id "ENSMUSG00000028541.15"; transcript_id "ENSMUST00000030266.12"; exon_number "10"; exon_id "ENSMUSE00000179955.2"; gene_type "protein_coding"; gene_name "B4galt2"; transcript_type "protein_coding"; transcript_name "B4galt2-201"; protein_id "ENSMUSP00000030266.6"; transcript_support_level "1"; mgi_id "MGI:1858493"; tag "basic"; ccdsid "CCDS18539.1"; havana_gene "OTTMUSG00000008664.1"; havana_transcript "OTTMUST00000090063.1";
chr4	HAVANA	exon	117734636	117734826	.	-	.	gene_id "ENSMUSG00000028541.15"; transcript_id "ENSMUST00000030266.12"; exon_number "11"; exon_id "ENSMUSE00001241676.2"; gene_type "protein_coding"; gene_name "B4galt2"; transcript_type "protein_coding"; transcript_name "B4galt2-201"; protein_id "ENSMUSP00000030266.6"; transcript_support_level "1"; mgi_id "MGI:1858493"; tag "basic"; ccdsid "CCDS18539.1"; havana_gene "OTTMUSG00000008664.1"; havana_transcript "OTTMUST00000090063.1";
chr4	HAVANA	CDS	117734636	117734826	.	-	.	gene_id "ENSMUSG00000028541.15"; transcript_id "ENSMUST00000030266.12"; exon_number "12"; exon_id "ENSMUSE00001241676.2"; gene_type "protein_coding"; gene_name "B4galt2"; transcript_type "protein_coding"; transcript_name "B4galt2-201"; protein_id "ENSMUSP00000030266.6"; transcript_support_level "1"; mgi_id "MGI:1858493"; tag "basic"; ccdsid "CCDS18539.1"; havana_gene "OTTMUSG00000008664.1"; havana_transcript "OTTMUST00000090063.1";
chr4	HAVANA	exon	117734294	117734416	.	-	.	gene_id "ENSMUSG00000028541.15"; transcript_id "ENSMUST00000030266.12"; exon_number "13"; exon_id "ENSMUSE00001264955.2"; gene_type "protein_coding"; gene_name "B4galt2"; transcript_type "protein_coding"; transcript_name "B4galt2-201"; protein_id "ENSMUSP00000030266.6"; transcript_support_level "1"; mgi_id "MGI:1858493"; tag "basic"; ccdsid "CCDS18539.1"; havana_gene "OTTMUSG00000008664.1"; havana_transcript "OTTMUST00000090063.1";
chr4	HAVANA	CDS	117734294	117734416	.	-	.	gene_id "ENSMUSG00000028541.15"; transcript_id "ENSMUST00000030266.12"; exon_number "14"; exon_id "ENSMUSE00001264955.2"; gene_type "protein_coding"; gene_name "B4galt2"; transcript_type "protein_coding"; transcript_name "B4galt2-201"; protein_id "ENSMUSP00000030266.6"; transcript_support_level "1"; mgi_id "MGI:1858493"; tag "basic"; ccdsid "CCDS18539.1"; havana_gene "OTTMUSG00000008664.1"; havana_transcript "OTTMUST00000090063.1";
chr4	HAVANA	exon	117734077	117734181	.	-	.	gene_id "ENSMUSG00000028541.15"; transcript_id "ENSMUST00000030266.12"; exon_number "15"; exon_id "ENSMUSE00001290497.2"; gene_type "protein_coding"; gene_name "B4galt2"; transcript_type "protein_coding"; transcript_name "B4galt2-201"; protein_id "ENSMUSP00000030266.6"; transcript_support_level "1"; mgi_id "MGI:1858493"; tag "basic"; ccdsid "CCDS18539.1"; havana_gene "OTTMUSG00000008664.1"; havana_transcript "OTTMUST00000090063.1";
chr4	HAVANA	CDS	117734077	117734181	.	-	.	gene_id "ENSMUSG00000028541.15"; transcript_id "ENSMUST00000030266.12"; exon_number "16"; exon_id "ENSMUSE00001290497.2"; gene_type "protein_coding"; gene_name "B4galt2"; transcript_type "protein_coding"; transcript_name "B4galt2-201"; protein_id "ENSMUSP00000030266.6"; transcript_support_level "1"; mgi_id "MGI:1858493"; tag "basic"; ccdsid "CCDS18539.1"; havana_gene "OTTMUSG00000008664.1"; havana_transcript "OTTMUST00000090063.1";
chr4	HAVANA	CDS	117731053	117731200	.	-	.	gene_id "ENSMUSG00000028541.15"; transcript_id "ENSMUST00000030266.12"; exon_number "17"; exon_id "3893";
chr4	HAVANA	stop_codon	117731050	117731052	.	-	.	gene_id "ENSMUSG00000028541.15"; transcript_id "ENSMUST00000030266.12"; exon_number "18"; exon_id "3894";
chr4	HAVANA	exon	117730328	117731200	.	-	.	gene_id "ENSMUSG00000028541.15"; transcript_id "ENSMUST00000030266.12"; exon_number "19"; exon_id "ENSMUSE00000669872.2"; gene_type "protein_coding"; gene_name "B4galt2"; transcript_type "protein_coding"; transcript_name "B4galt2-201"; protein_id "ENSMUSP00000030266.6"; transcript_support_level "1"; mgi_id "MGI:1858493"; tag "basic"; ccdsid "CCDS18539.1"; havana_gene "OTTMUSG00000008664.1"; havana_transcript "OTTMUST00000090063.1";
chr4	HAVANA	UTR	117730328	117731052	.	-	.	gene_id "ENSMUSG00000028541.15"; transcript_id "ENSMUST00000030266.12"; exon_number "20"; exon_id "3895";
chr4	HAVANA	gene	117741523	117744568	.	-	.	gene_id "ENSMUSG00000033379.14"; transcripts "5"; gene_type "protein_coding"; gene_name "Atp6v0b"; mgi_id "MGI:1890510"; havana_gene "OTTMUSG00000008663.1";
chr4	IsoQuant	transcript	117741527	117744548	.	-	.	gene_id "ENSMUSG00000033379.14"; transcript_id "transcript7897.chr4.nic"; exons "8";
chr4	IsoQuant	exon	117743940	117744548	.	-	.	gene_id "ENSMUSG00000033379.14"; transcript_id "transcript7897.chr4.nic"; exon_number "1"; exon_id "3896";
chr4	IsoQuant	exon	117743787	117743835	.	-	.	gene_id "ENSMUSG00000033379.14"; transcript_id "transcript7897.chr4.nic"; exon_number "2"; exon_id "ENSMUSE00001265449.2";
chr4	IsoQuant	exon	117743473	117743556	.	-	.	gene_id "ENSMUSG00000033379.14"; transcript_id "transcript7897.chr4.nic"; exon_number "3"; exon_id "ENSMUSE00001305845.2";
chr4	IsoQuant	exon	117743265	117743342	.	-	.	gene_id "ENSMUSG00000033379.14"; transcript_id "transcript7897.chr4.nic"; exon_number "4"; exon_id "ENSMUSE00001111354.2";
chr4	IsoQuant	exon	117743001	117743070	.	-	.	gene_id "ENSMUSG00000033379.14"; transcript_id "transcript7897.chr4.nic"; exon_number "5"; exon_id "ENSMUSE00001147503.2";
chr4	IsoQuant	exon	117742826	117742877	.	-	.	gene_id "ENSMUSG00000033379.14"; transcript_id "transcript7897.chr4.nic"; exon_number "6"; exon_id "ENSMUSE00001295959.2";
chr4	IsoQuant	exon	117742301	117742491	.	-	.	gene_id "ENSMUSG00000033379.14"; transcript_id "transcript7897.chr4.nic"; exon_number "7"; exon_id "ENSMUSE00001250882.2";
chr4	IsoQuant	exon	117741527	117741838	.	-	.	gene_id "ENSMUSG00000033379.14"; transcript_id "transcript7897.chr4.nic"; exon_number "8"; exon_id "ENSMUSE00000748251.2";
chr4	HAVANA	transcript	117741523	117744526	.	-	.	gene_id "ENSMUSG00000033379.14"; transcript_id "ENSMUST00000036380.14"; exons "8"; gene_type "protein_coding"; gene_name "Atp6v0b"; transcript_type "protein_coding"; transcript_name "Atp6v0b-201"; protein_id "ENSMUSP00000047682.8"; transcript_support_level "1"; mgi_id "MGI:1890510"; tag "basic"; ccdsid "CCDS18540.1"; havana_gene "OTTMUSG00000008663.1"; havana_transcript "OTTMUST00000019636.1";
chr4	HAVANA	UTR	117744434	117744526	.	-	.	gene_id "ENSMUSG00000033379.14"; transcript_id "ENSMUST00000036380.14"; exon_number "1"; exon_id "3897";
chr4	HAVANA	start_codon	117744431	117744433	.	-	.	gene_id "ENSMUSG00000033379.14"; transcript_id "ENSMUST00000036380.14"; exon_number "2"; exon_id "3898";
chr4	HAVANA	exon	117744367	117744526	.	-	.	gene_id "ENSMUSG00000033379.14"; transcript_id "ENSMUST00000036380.14"; exon_number "3"; exon_id "ENSMUSE00000761417.2"; gene_type "protein_coding"; gene_name "Atp6v0b"; transcript_type "protein_coding"; transcript_name "Atp6v0b-201"; protein_id "ENSMUSP00000047682.8"; transcript_support_level "1"; mgi_id "MGI:1890510"; tag "basic"; ccdsid "CCDS18540.1"; havana_gene "OTTMUSG00000008663.1"; havana_transcript "OTTMUST00000019636.1";
chr4	HAVANA	CDS	117744367	117744433	.	-	.	gene_id "ENSMUSG00000033379.14"; transcript_id "ENSMUST00000036380.14"; exon_number "4"; exon_id "3899";
chr4	HAVANA	exon	117743787	117743835	.	-	.	gene_id "ENSMUSG00000033379.14"; transcript_id "ENSMUST00000036380.14"; exon_number "5"; exon_id "ENSMUSE00001265449.2"; gene_type "protein_coding"; gene_name "Atp6v0b"; transcript_type "protein_coding"; transcript_name "Atp6v0b-201"; protein_id "ENSMUSP00000047682.8"; transcript_support_level "1"; mgi_id "MGI:1890510"; tag "basic"; ccdsid "CCDS18540.1"; havana_gene "OTTMUSG00000008663.1"; havana_transcript "OTTMUST00000019636.1";
chr4	HAVANA	CDS	117743787	117743835	.	-	.	gene_id "ENSMUSG00000033379.14"; transcript_id "ENSMUST00000036380.14"; exon_number "6"; exon_id "ENSMUSE00001265449.2"; gene_type "protein_coding"; gene_name "Atp6v0b"; transcript_type "protein_coding"; transcript_name "Atp6v0b-201"; protein_id "ENSMUSP00000047682.8"; transcript_support_level "1"; mgi_id "MGI:1890510"; tag "basic"; ccdsid "CCDS18540.1"; havana_gene "OTTMUSG00000008663.1"; havana_transcript "OTTMUST00000019636.1";
chr4	HAVANA	exon	117743473	117743556	.	-	.	gene_id "ENSMUSG00000033379.14"; transcript_id "ENSMUST00000036380.14"; exon_number "7"; exon_id "ENSMUSE00001305845.2"; gene_type "protein_coding"; gene_name "Atp6v0b"; transcript_type "protein_coding"; transcript_name "Atp6v0b-201"; protein_id "ENSMUSP00000047682.8"; transcript_support_level "1"; mgi_id "MGI:1890510"; tag "basic"; ccdsid "CCDS18540.1"; havana_gene "OTTMUSG00000008663.1"; havana_transcript "OTTMUST00000019636.1";
chr4	HAVANA	CDS	117743473	117743556	.	-	.	gene_id "ENSMUSG00000033379.14"; transcript_id "ENSMUST00000036380.14"; exon_number "8"; exon_id "ENSMUSE00001305845.2"; gene_type "protein_coding"; gene_name "Atp6v0b"; transcript_type "protein_coding"; transcript_name "Atp6v0b-201"; protein_id "ENSMUSP00000047682.8"; transcript_support_level "1"; mgi_id "MGI:1890510"; tag "basic"; ccdsid "CCDS18540.1"; havana_gene "OTTMUSG00000008663.1"; havana_transcript "OTTMUST00000019636.1";
chr4	HAVANA	exon	117743265	117743342	.	-	.	gene_id "ENSMUSG00000033379.14"; transcript_id "ENSMUST00000036380.14"; exon_number "9"; exon_id "ENSMUSE00001111354.2"; gene_type "protein_coding"; gene_name "Atp6v0b"; transcript_type "protein_coding"; transcript_name "Atp6v0b-201"; protein_id "ENSMUSP00000047682.8"; transcript_support_level "1"; mgi_id "MGI:1890510"; tag "basic"; ccdsid "CCDS18540.1"; havana_gene "OTTMUSG00000008663.1"; havana_transcript "OTTMUST00000019636.1";
chr4	HAVANA	CDS	117743265	117743342	.	-	.	gene_id "ENSMUSG00000033379.14"; transcript_id "ENSMUST00000036380.14"; exon_number "10"; exon_id "ENSMUSE00001111354.2"; gene_type "protein_coding"; gene_name "Atp6v0b"; transcript_type "protein_coding"; transcript_name "Atp6v0b-201"; protein_id "ENSMUSP00000047682.8"; transcript_support_level "1"; mgi_id "MGI:1890510"; tag "basic"; ccdsid "CCDS18540.1"; havana_gene "OTTMUSG00000008663.1"; havana_transcript "OTTMUST00000019636.1";
chr4	HAVANA	exon	117743001	117743070	.	-	.	gene_id "ENSMUSG00000033379.14"; transcript_id "ENSMUST00000036380.14"; exon_number "11"; exon_id "ENSMUSE00001147503.2"; gene_type "protein_coding"; gene_name "Atp6v0b"; transcript_type "protein_coding"; transcript_name "Atp6v0b-201"; protein_id "ENSMUSP00000047682.8"; transcript_support_level "1"; mgi_id "MGI:1890510"; tag "basic"; ccdsid "CCDS18540.1"; havana_gene "OTTMUSG00000008663.1"; havana_transcript "OTTMUST00000019636.1";
chr4	HAVANA	CDS	117743001	117743070	.	-	.	gene_id "ENSMUSG00000033379.14"; transcript_id "ENSMUST00000036380.14"; exon_number "12"; exon_id "ENSMUSE00001147503.2"; gene_type "protein_coding"; gene_name "Atp6v0b"; transcript_type "protein_coding"; transcript_name "Atp6v0b-201"; protein_id "ENSMUSP00000047682.8"; transcript_support_level "1"; mgi_id "MGI:1890510"; tag "basic"; ccdsid "CCDS18540.1"; havana_gene "OTTMUSG00000008663.1"; havana_transcript "OTTMUST00000019636.1";
chr4	HAVANA	exon	117742826	117742877	.	-	.	gene_id "ENSMUSG00000033379.14"; transcript_id "ENSMUST00000036380.14"; exon_number "13"; exon_id "ENSMUSE00001295959.2"; gene_type "protein_coding"; gene_name "Atp6v0b"; transcript_type "protein_coding"; transcript_name "Atp6v0b-201"; protein_id "ENSMUSP00000047682.8"; transcript_support_level "1"; mgi_id "MGI:1890510"; tag "basic"; ccdsid "CCDS18540.1"; havana_gene "OTTMUSG00000008663.1"; havana_transcript "OTTMUST00000019636.1";
chr4	HAVANA	CDS	117742826	117742877	.	-	.	gene_id "ENSMUSG00000033379.14"; transcript_id "ENSMUST00000036380.14"; exon_number "14"; exon_id "ENSMUSE00001295959.2"; gene_type "protein_coding"; gene_name "Atp6v0b"; transcript_type "protein_coding"; transcript_name "Atp6v0b-201"; protein_id "ENSMUSP00000047682.8"; transcript_support_level "1"; mgi_id "MGI:1890510"; tag "basic"; ccdsid "CCDS18540.1"; havana_gene "OTTMUSG00000008663.1"; havana_transcript "OTTMUST00000019636.1";
chr4	HAVANA	exon	117742301	117742491	.	-	.	gene_id "ENSMUSG00000033379.14"; transcript_id "ENSMUST00000036380.14"; exon_number "15"; exon_id "ENSMUSE00001250882.2"; gene_type "protein_coding"; gene_name "Atp6v0b"; transcript_type "protein_coding"; transcript_name "Atp6v0b-201"; protein_id "ENSMUSP00000047682.8"; transcript_support_level "1"; mgi_id "MGI:1890510"; tag "basic"; ccdsid "CCDS18540.1"; havana_gene "OTTMUSG00000008663.1"; havana_transcript "OTTMUST00000019636.1";
chr4	HAVANA	CDS	117742301	117742491	.	-	.	gene_id "ENSMUSG00000033379.14"; transcript_id "ENSMUST00000036380.14"; exon_number "16"; exon_id "ENSMUSE00001250882.2"; gene_type "protein_coding"; gene_name "Atp6v0b"; transcript_type "protein_coding"; transcript_name "Atp6v0b-201"; protein_id "ENSMUSP00000047682.8"; transcript_support_level "1"; mgi_id "MGI:1890510"; tag "basic"; ccdsid "CCDS18540.1"; havana_gene "OTTMUSG00000008663.1"; havana_transcript "OTTMUST00000019636.1";
chr4	HAVANA	CDS	117741815	117741838	.	-	.	gene_id "ENSMUSG00000033379.14"; transcript_id "ENSMUST00000036380.14"; exon_number "17"; exon_id "3900";
chr4	HAVANA	stop_codon	117741812	117741814	.	-	.	gene_id "ENSMUSG00000033379.14"; transcript_id "ENSMUST00000036380.14"; exon_number "18"; exon_id "3901";
chr4	HAVANA	exon	117741523	117741838	.	-	.	gene_id "ENSMUSG00000033379.14"; transcript_id "ENSMUST00000036380.14"; exon_number "19"; exon_id "ENSMUSE00000737163.2"; gene_type "protein_coding"; gene_name "Atp6v0b"; transcript_type "protein_coding"; transcript_name "Atp6v0b-201"; protein_id "ENSMUSP00000047682.8"; transcript_support_level "1"; mgi_id "MGI:1890510"; tag "basic"; ccdsid "CCDS18540.1"; havana_gene "OTTMUSG00000008663.1"; havana_transcript "OTTMUST00000019636.1";
chr4	HAVANA	UTR	117741523	117741814	.	-	.	gene_id "ENSMUSG00000033379.14"; transcript_id "ENSMUST00000036380.14"; exon_number "20"; exon_id "3902";
chr4	IsoQuant	transcript	117741527	117744568	.	-	.	gene_id "ENSMUSG00000033379.14"; transcript_id "transcript7900.chr4.nic"; exons "7";
chr4	IsoQuant	exon	117743787	117744568	.	-	.	gene_id "ENSMUSG00000033379.14"; transcript_id "transcript7900.chr4.nic"; exon_number "1"; exon_id "3903";
chr4	IsoQuant	exon	117743473	117743556	.	-	.	gene_id "ENSMUSG00000033379.14"; transcript_id "transcript7900.chr4.nic"; exon_number "2"; exon_id "ENSMUSE00001305845.2";
chr4	IsoQuant	exon	117743265	117743342	.	-	.	gene_id "ENSMUSG00000033379.14"; transcript_id "transcript7900.chr4.nic"; exon_number "3"; exon_id "ENSMUSE00001111354.2";
chr4	IsoQuant	exon	117743001	117743070	.	-	.	gene_id "ENSMUSG00000033379.14"; transcript_id "transcript7900.chr4.nic"; exon_number "4"; exon_id "ENSMUSE00001147503.2";
chr4	IsoQuant	exon	117742826	117742877	.	-	.	gene_id "ENSMUSG00000033379.14"; transcript_id "transcript7900.chr4.nic"; exon_number "5"; exon_id "ENSMUSE00001295959.2";
chr4	IsoQuant	exon	117742301	117742491	.	-	.	gene_id "ENSMUSG00000033379.14"; transcript_id "transcript7900.chr4.nic"; exon_number "6"; exon_id "ENSMUSE00001250882.2";
chr4	IsoQuant	exon	117741527	117741838	.	-	.	gene_id "ENSMUSG00000033379.14"; transcript_id "transcript7900.chr4.nic"; exon_number "7"; exon_id "ENSMUSE00000748251.2";
chr4	IsoQuant	transcript	117741527	117744530	.	-	.	gene_id "ENSMUSG00000033379.14"; transcript_id "transcript7904.chr4.nic"; exons "6";
chr4	IsoQuant	exon	117743473	117744530	.	-	.	gene_id "ENSMUSG00000033379.14"; transcript_id "transcript7904.chr4.nic"; exon_number "1"; exon_id "3904";
chr4	IsoQuant	exon	117743265	117743342	.	-	.	gene_id "ENSMUSG00000033379.14"; transcript_id "transcript7904.chr4.nic"; exon_number "2"; exon_id "ENSMUSE00001111354.2";
chr4	IsoQuant	exon	117743001	117743070	.	-	.	gene_id "ENSMUSG00000033379.14"; transcript_id "transcript7904.chr4.nic"; exon_number "3"; exon_id "ENSMUSE00001147503.2";
chr4	IsoQuant	exon	117742826	117742877	.	-	.	gene_id "ENSMUSG00000033379.14"; transcript_id "transcript7904.chr4.nic"; exon_number "4"; exon_id "ENSMUSE00001295959.2";
chr4	IsoQuant	exon	117742301	117742491	.	-	.	gene_id "ENSMUSG00000033379.14"; transcript_id "transcript7904.chr4.nic"; exon_number "5"; exon_id "ENSMUSE00001250882.2";
chr4	IsoQuant	exon	117741527	117741838	.	-	.	gene_id "ENSMUSG00000033379.14"; transcript_id "transcript7904.chr4.nic"; exon_number "6"; exon_id "ENSMUSE00000748251.2";
chr4	IsoQuant	transcript	117741527	117744530	.	-	.	gene_id "ENSMUSG00000033379.14"; transcript_id "transcript7909.chr4.nic"; exons "5";
chr4	IsoQuant	exon	117743473	117744530	.	-	.	gene_id "ENSMUSG00000033379.14"; transcript_id "transcript7909.chr4.nic"; exon_number "1"; exon_id "chr4.3904";
chr4	IsoQuant	exon	117743001	117743342	.	-	.	gene_id "ENSMUSG00000033379.14"; transcript_id "transcript7909.chr4.nic"; exon_number "2"; exon_id "3905";
chr4	IsoQuant	exon	117742826	117742877	.	-	.	gene_id "ENSMUSG00000033379.14"; transcript_id "transcript7909.chr4.nic"; exon_number "3"; exon_id "ENSMUSE00001295959.2";
chr4	IsoQuant	exon	117742301	117742491	.	-	.	gene_id "ENSMUSG00000033379.14"; transcript_id "transcript7909.chr4.nic"; exon_number "4"; exon_id "ENSMUSE00001250882.2";
chr4	IsoQuant	exon	117741527	117741838	.	-	.	gene_id "ENSMUSG00000033379.14"; transcript_id "transcript7909.chr4.nic"; exon_number "5"; exon_id "ENSMUSE00000748251.2";
chr4	HAVANA	gene	117745840	117749229	.	-	.	gene_id "ENSMUSG00000028540.7"; transcripts "1"; gene_type "protein_coding"; gene_name "Dph2"; mgi_id "MGI:1914978"; havana_gene "OTTMUSG00000008652.1";
chr4	HAVANA	transcript	117745840	117749229	.	-	.	gene_id "ENSMUSG00000028540.7"; transcript_id "ENSMUST00000030265.4"; exons "6"; gene_type "protein_coding"; gene_name "Dph2"; transcript_type "protein_coding"; transcript_name "Dph2-201"; protein_id "ENSMUSP00000030265.4"; transcript_support_level "1"; mgi_id "MGI:1914978"; tag "basic"; ccdsid "CCDS18541.1"; havana_gene "OTTMUSG00000008652.1"; havana_transcript "OTTMUST00000019601.1";
chr4	HAVANA	UTR	117749054	117749229	.	-	.	gene_id "ENSMUSG00000028540.7"; transcript_id "ENSMUST00000030265.4"; exon_number "1"; exon_id "3906";
chr4	HAVANA	start_codon	117749051	117749053	.	-	.	gene_id "ENSMUSG00000028540.7"; transcript_id "ENSMUST00000030265.4"; exon_number "2"; exon_id "3907";
chr4	HAVANA	exon	117748907	117749229	.	-	.	gene_id "ENSMUSG00000028540.7"; transcript_id "ENSMUST00000030265.4"; exon_number "3"; exon_id "ENSMUSE00000760345.2"; gene_type "protein_coding"; gene_name "Dph2"; transcript_type "protein_coding"; transcript_name "Dph2-201"; protein_id "ENSMUSP00000030265.4"; transcript_support_level "1"; mgi_id "MGI:1914978"; tag "basic"; ccdsid "CCDS18541.1"; havana_gene "OTTMUSG00000008652.1"; havana_transcript "OTTMUST00000019601.1";
chr4	HAVANA	CDS	117748907	117749053	.	-	.	gene_id "ENSMUSG00000028540.7"; transcript_id "ENSMUST00000030265.4"; exon_number "4"; exon_id "3908";
chr4	HAVANA	exon	117748512	117748624	.	-	.	gene_id "ENSMUSG00000028540.7"; transcript_id "ENSMUST00000030265.4"; exon_number "5"; exon_id "ENSMUSE00001270073.2"; gene_type "protein_coding"; gene_name "Dph2"; transcript_type "protein_coding"; transcript_name "Dph2-201"; protein_id "ENSMUSP00000030265.4"; transcript_support_level "1"; mgi_id "MGI:1914978"; tag "basic"; ccdsid "CCDS18541.1"; havana_gene "OTTMUSG00000008652.1"; havana_transcript "OTTMUST00000019601.1";
chr4	HAVANA	CDS	117748512	117748624	.	-	.	gene_id "ENSMUSG00000028540.7"; transcript_id "ENSMUST00000030265.4"; exon_number "6"; exon_id "ENSMUSE00001270073.2"; gene_type "protein_coding"; gene_name "Dph2"; transcript_type "protein_coding"; transcript_name "Dph2-201"; protein_id "ENSMUSP00000030265.4"; transcript_support_level "1"; mgi_id "MGI:1914978"; tag "basic"; ccdsid "CCDS18541.1"; havana_gene "OTTMUSG00000008652.1"; havana_transcript "OTTMUST00000019601.1";
chr4	HAVANA	exon	117748092	117748315	.	-	.	gene_id "ENSMUSG00000028540.7"; transcript_id "ENSMUST00000030265.4"; exon_number "7"; exon_id "ENSMUSE00001314287.2"; gene_type "protein_coding"; gene_name "Dph2"; transcript_type "protein_coding"; transcript_name "Dph2-201"; protein_id "ENSMUSP00000030265.4"; transcript_support_level "1"; mgi_id "MGI:1914978"; tag "basic"; ccdsid "CCDS18541.1"; havana_gene "OTTMUSG00000008652.1"; havana_transcript "OTTMUST00000019601.1";
chr4	HAVANA	CDS	117748092	117748315	.	-	.	gene_id "ENSMUSG00000028540.7"; transcript_id "ENSMUST00000030265.4"; exon_number "8"; exon_id "ENSMUSE00001314287.2"; gene_type "protein_coding"; gene_name "Dph2"; transcript_type "protein_coding"; transcript_name "Dph2-201"; protein_id "ENSMUSP00000030265.4"; transcript_support_level "1"; mgi_id "MGI:1914978"; tag "basic"; ccdsid "CCDS18541.1"; havana_gene "OTTMUSG00000008652.1"; havana_transcript "OTTMUST00000019601.1";
chr4	HAVANA	exon	117747215	117747898	.	-	.	gene_id "ENSMUSG00000028540.7"; transcript_id "ENSMUST00000030265.4"; exon_number "9"; exon_id "ENSMUSE00001314626.2"; gene_type "protein_coding"; gene_name "Dph2"; transcript_type "protein_coding"; transcript_name "Dph2-201"; protein_id "ENSMUSP00000030265.4"; transcript_support_level "1"; mgi_id "MGI:1914978"; tag "basic"; ccdsid "CCDS18541.1"; havana_gene "OTTMUSG00000008652.1"; havana_transcript "OTTMUST00000019601.1";
chr4	HAVANA	CDS	117747215	117747898	.	-	.	gene_id "ENSMUSG00000028540.7"; transcript_id "ENSMUST00000030265.4"; exon_number "10"; exon_id "ENSMUSE00001314626.2"; gene_type "protein_coding"; gene_name "Dph2"; transcript_type "protein_coding"; transcript_name "Dph2-201"; protein_id "ENSMUSP00000030265.4"; transcript_support_level "1"; mgi_id "MGI:1914978"; tag "basic"; ccdsid "CCDS18541.1"; havana_gene "OTTMUSG00000008652.1"; havana_transcript "OTTMUST00000019601.1";
chr4	HAVANA	exon	117746952	117747128	.	-	.	gene_id "ENSMUSG00000028540.7"; transcript_id "ENSMUST00000030265.4"; exon_number "11"; exon_id "ENSMUSE00001317542.2"; gene_type "protein_coding"; gene_name "Dph2"; transcript_type "protein_coding"; transcript_name "Dph2-201"; protein_id "ENSMUSP00000030265.4"; transcript_support_level "1"; mgi_id "MGI:1914978"; tag "basic"; ccdsid "CCDS18541.1"; havana_gene "OTTMUSG00000008652.1"; havana_transcript "OTTMUST00000019601.1";
chr4	HAVANA	CDS	117746952	117747128	.	-	.	gene_id "ENSMUSG00000028540.7"; transcript_id "ENSMUST00000030265.4"; exon_number "12"; exon_id "ENSMUSE00001317542.2"; gene_type "protein_coding"; gene_name "Dph2"; transcript_type "protein_coding"; transcript_name "Dph2-201"; protein_id "ENSMUSP00000030265.4"; transcript_support_level "1"; mgi_id "MGI:1914978"; tag "basic"; ccdsid "CCDS18541.1"; havana_gene "OTTMUSG00000008652.1"; havana_transcript "OTTMUST00000019601.1";
chr4	HAVANA	CDS	117746752	117746873	.	-	.	gene_id "ENSMUSG00000028540.7"; transcript_id "ENSMUST00000030265.4"; exon_number "13"; exon_id "3909";
chr4	HAVANA	stop_codon	117746749	117746751	.	-	.	gene_id "ENSMUSG00000028540.7"; transcript_id "ENSMUST00000030265.4"; exon_number "14"; exon_id "3910";
chr4	HAVANA	exon	117745840	117746873	.	-	.	gene_id "ENSMUSG00000028540.7"; transcript_id "ENSMUST00000030265.4"; exon_number "15"; exon_id "ENSMUSE00000743999.2"; gene_type "protein_coding"; gene_name "Dph2"; transcript_type "protein_coding"; transcript_name "Dph2-201"; protein_id "ENSMUSP00000030265.4"; transcript_support_level "1"; mgi_id "MGI:1914978"; tag "basic"; ccdsid "CCDS18541.1"; havana_gene "OTTMUSG00000008652.1"; havana_transcript "OTTMUST00000019601.1";
chr4	HAVANA	UTR	117745840	117746751	.	-	.	gene_id "ENSMUSG00000028540.7"; transcript_id "ENSMUST00000030265.4"; exon_number "16"; exon_id "3911";
chr4	HAVANA	gene	117751683	117772413	.	-	.	gene_id "ENSMUSG00000033365.15"; transcripts "3"; gene_type "protein_coding"; gene_name "Ipo13"; mgi_id "MGI:2385205"; havana_gene "OTTMUSG00000008657.1";
chr4	IsoQuant	transcript	117751683	117772413	.	-	.	gene_id "ENSMUSG00000033365.15"; transcript_id "transcript7861.chr4.nic"; exons "20";
chr4	IsoQuant	exon	117771485	117772413	.	-	.	gene_id "ENSMUSG00000033365.15"; transcript_id "transcript7861.chr4.nic"; exon_number "1"; exon_id "3912";
chr4	IsoQuant	exon	117768970	117769706	.	-	.	gene_id "ENSMUSG00000033365.15"; transcript_id "transcript7861.chr4.nic"; exon_number "2"; exon_id "ENSMUSE00000392280.2";
chr4	IsoQuant	exon	117762640	117762780	.	-	.	gene_id "ENSMUSG00000033365.15"; transcript_id "transcript7861.chr4.nic"; exon_number "3"; exon_id "ENSMUSE00000340121.2";
chr4	IsoQuant	exon	117762378	117762519	.	-	.	gene_id "ENSMUSG00000033365.15"; transcript_id "transcript7861.chr4.nic"; exon_number "4"; exon_id "ENSMUSE00000250254.2";
chr4	IsoQuant	exon	117762102	117762268	.	-	.	gene_id "ENSMUSG00000033365.15"; transcript_id "transcript7861.chr4.nic"; exon_number "5"; exon_id "ENSMUSE00000250246.4";
chr4	IsoQuant	exon	117761807	117761927	.	-	.	gene_id "ENSMUSG00000033365.15"; transcript_id "transcript7861.chr4.nic"; exon_number "6"; exon_id "ENSMUSE00000250237.2";
chr4	IsoQuant	exon	117761574	117761721	.	-	.	gene_id "ENSMUSG00000033365.15"; transcript_id "transcript7861.chr4.nic"; exon_number "7"; exon_id "ENSMUSE00000250230.2";
chr4	IsoQuant	exon	117760995	117761176	.	-	.	gene_id "ENSMUSG00000033365.15"; transcript_id "transcript7861.chr4.nic"; exon_number "8"; exon_id "ENSMUSE00000250223.2";
chr4	IsoQuant	exon	117760891	117760917	.	-	.	gene_id "ENSMUSG00000033365.15"; transcript_id "transcript7861.chr4.nic"; exon_number "9"; exon_id "ENSMUSE00001216013.2";
chr4	IsoQuant	exon	117760595	117760729	.	-	.	gene_id "ENSMUSG00000033365.15"; transcript_id "transcript7861.chr4.nic"; exon_number "10"; exon_id "ENSMUSE00001213883.2";
chr4	IsoQuant	exon	117760318	117760461	.	-	.	gene_id "ENSMUSG00000033365.15"; transcript_id "transcript7861.chr4.nic"; exon_number "11"; exon_id "ENSMUSE00001252728.2";
chr4	IsoQuant	exon	117758755	117758835	.	-	.	gene_id "ENSMUSG00000033365.15"; transcript_id "transcript7861.chr4.nic"; exon_number "12"; exon_id "ENSMUSE00001306163.2";
chr4	IsoQuant	exon	117758115	117758252	.	-	.	gene_id "ENSMUSG00000033365.15"; transcript_id "transcript7861.chr4.nic"; exon_number "13"; exon_id "ENSMUSE00000250190.2";
chr4	IsoQuant	exon	117757846	117757942	.	-	.	gene_id "ENSMUSG00000033365.15"; transcript_id "transcript7861.chr4.nic"; exon_number "14"; exon_id "ENSMUSE00000250181.2";
chr4	IsoQuant	exon	117754965	117755017	.	-	.	gene_id "ENSMUSG00000033365.15"; transcript_id "transcript7861.chr4.nic"; exon_number "15"; exon_id "ENSMUSE00001232283.2";
chr4	IsoQuant	exon	117752760	117752826	.	-	.	gene_id "ENSMUSG00000033365.15"; transcript_id "transcript7861.chr4.nic"; exon_number "16"; exon_id "ENSMUSE00001276242.2";
chr4	IsoQuant	exon	117752617	117752675	.	-	.	gene_id "ENSMUSG00000033365.15"; transcript_id "transcript7861.chr4.nic"; exon_number "17"; exon_id "ENSMUSE00001231641.2";
chr4	IsoQuant	exon	117752409	117752498	.	-	.	gene_id "ENSMUSG00000033365.15"; transcript_id "transcript7861.chr4.nic"; exon_number "18"; exon_id "ENSMUSE00001210821.2";
chr4	IsoQuant	exon	117751941	117752042	.	-	.	gene_id "ENSMUSG00000033365.15"; transcript_id "transcript7861.chr4.nic"; exon_number "19"; exon_id "ENSMUSE00000807155.2";
chr4	IsoQuant	exon	117751683	117751854	.	-	.	gene_id "ENSMUSG00000033365.15"; transcript_id "transcript7861.chr4.nic"; exon_number "20"; exon_id "ENSMUSE00001270487.2";
chr4	IsoQuant	transcript	117751683	117772239	.	-	.	gene_id "ENSMUSG00000033365.15"; transcript_id "transcript7881.chr4.nic"; exons "19";
chr4	IsoQuant	exon	117768970	117772239	.	-	.	gene_id "ENSMUSG00000033365.15"; transcript_id "transcript7881.chr4.nic"; exon_number "1"; exon_id "3913";
chr4	IsoQuant	exon	117762640	117762780	.	-	.	gene_id "ENSMUSG00000033365.15"; transcript_id "transcript7881.chr4.nic"; exon_number "2"; exon_id "ENSMUSE00000340121.2";
chr4	IsoQuant	exon	117762378	117762519	.	-	.	gene_id "ENSMUSG00000033365.15"; transcript_id "transcript7881.chr4.nic"; exon_number "3"; exon_id "ENSMUSE00000250254.2";
chr4	IsoQuant	exon	117762102	117762268	.	-	.	gene_id "ENSMUSG00000033365.15"; transcript_id "transcript7881.chr4.nic"; exon_number "4"; exon_id "ENSMUSE00000250246.4";
chr4	IsoQuant	exon	117761807	117761927	.	-	.	gene_id "ENSMUSG00000033365.15"; transcript_id "transcript7881.chr4.nic"; exon_number "5"; exon_id "ENSMUSE00000250237.2";
chr4	IsoQuant	exon	117761574	117761721	.	-	.	gene_id "ENSMUSG00000033365.15"; transcript_id "transcript7881.chr4.nic"; exon_number "6"; exon_id "ENSMUSE00000250230.2";
chr4	IsoQuant	exon	117760995	117761176	.	-	.	gene_id "ENSMUSG00000033365.15"; transcript_id "transcript7881.chr4.nic"; exon_number "7"; exon_id "ENSMUSE00000250223.2";
chr4	IsoQuant	exon	117760891	117760917	.	-	.	gene_id "ENSMUSG00000033365.15"; transcript_id "transcript7881.chr4.nic"; exon_number "8"; exon_id "ENSMUSE00001216013.2";
chr4	IsoQuant	exon	117760595	117760729	.	-	.	gene_id "ENSMUSG00000033365.15"; transcript_id "transcript7881.chr4.nic"; exon_number "9"; exon_id "ENSMUSE00001213883.2";
chr4	IsoQuant	exon	117760318	117760461	.	-	.	gene_id "ENSMUSG00000033365.15"; transcript_id "transcript7881.chr4.nic"; exon_number "10"; exon_id "ENSMUSE00001252728.2";
chr4	IsoQuant	exon	117758755	117758835	.	-	.	gene_id "ENSMUSG00000033365.15"; transcript_id "transcript7881.chr4.nic"; exon_number "11"; exon_id "ENSMUSE00001306163.2";
chr4	IsoQuant	exon	117758115	117758252	.	-	.	gene_id "ENSMUSG00000033365.15"; transcript_id "transcript7881.chr4.nic"; exon_number "12"; exon_id "ENSMUSE00000250190.2";
chr4	IsoQuant	exon	117757846	117757942	.	-	.	gene_id "ENSMUSG00000033365.15"; transcript_id "transcript7881.chr4.nic"; exon_number "13"; exon_id "ENSMUSE00000250181.2";
chr4	IsoQuant	exon	117754965	117755017	.	-	.	gene_id "ENSMUSG00000033365.15"; transcript_id "transcript7881.chr4.nic"; exon_number "14"; exon_id "ENSMUSE00001232283.2";
chr4	IsoQuant	exon	117752760	117752826	.	-	.	gene_id "ENSMUSG00000033365.15"; transcript_id "transcript7881.chr4.nic"; exon_number "15"; exon_id "ENSMUSE00001276242.2";
chr4	IsoQuant	exon	117752617	117752675	.	-	.	gene_id "ENSMUSG00000033365.15"; transcript_id "transcript7881.chr4.nic"; exon_number "16"; exon_id "ENSMUSE00001231641.2";
chr4	IsoQuant	exon	117752409	117752498	.	-	.	gene_id "ENSMUSG00000033365.15"; transcript_id "transcript7881.chr4.nic"; exon_number "17"; exon_id "ENSMUSE00001210821.2";
chr4	IsoQuant	exon	117751941	117752122	.	-	.	gene_id "ENSMUSG00000033365.15"; transcript_id "transcript7881.chr4.nic"; exon_number "18"; exon_id "ENSMUSE00000343803.4";
chr4	IsoQuant	exon	117751683	117751854	.	-	.	gene_id "ENSMUSG00000033365.15"; transcript_id "transcript7881.chr4.nic"; exon_number "19"; exon_id "ENSMUSE00001270487.2";
chr4	HAVANA	transcript	117751683	117772196	.	-	.	gene_id "ENSMUSG00000033365.15"; transcript_id "ENSMUST00000036156.6"; exons "20"; gene_type "protein_coding"; gene_name "Ipo13"; transcript_type "protein_coding"; transcript_name "Ipo13-201"; protein_id "ENSMUSP00000035989.6"; transcript_support_level "1"; mgi_id "MGI:2385205"; tag "basic"; ccdsid "CCDS18542.1"; havana_gene "OTTMUSG00000008657.1"; havana_transcript "OTTMUST00000019617.1";
chr4	HAVANA	UTR	117771569	117772196	.	-	.	gene_id "ENSMUSG00000033365.15"; transcript_id "ENSMUST00000036156.6"; exon_number "1"; exon_id "3914";
chr4	HAVANA	start_codon	117771566	117771568	.	-	.	gene_id "ENSMUSG00000033365.15"; transcript_id "ENSMUST00000036156.6"; exon_number "2"; exon_id "3915";
chr4	HAVANA	exon	117771485	117772196	.	-	.	gene_id "ENSMUSG00000033365.15"; transcript_id "ENSMUST00000036156.6"; exon_number "3"; exon_id "ENSMUSE00000810397.2"; gene_type "protein_coding"; gene_name "Ipo13"; transcript_type "protein_coding"; transcript_name "Ipo13-201"; protein_id "ENSMUSP00000035989.6"; transcript_support_level "1"; mgi_id "MGI:2385205"; tag "basic"; ccdsid "CCDS18542.1"; havana_gene "OTTMUSG00000008657.1"; havana_transcript "OTTMUST00000019617.1";
chr4	HAVANA	CDS	117771485	117771568	.	-	.	gene_id "ENSMUSG00000033365.15"; transcript_id "ENSMUST00000036156.6"; exon_number "4"; exon_id "3916";
chr4	HAVANA	exon	117768970	117769706	.	-	.	gene_id "ENSMUSG00000033365.15"; transcript_id "ENSMUST00000036156.6"; exon_number "5"; exon_id "ENSMUSE00000392280.2"; gene_type "protein_coding"; gene_name "Ipo13"; transcript_type "protein_coding"; transcript_name "Ipo13-201"; protein_id "ENSMUSP00000035989.6"; transcript_support_level "1"; mgi_id "MGI:2385205"; tag "basic"; ccdsid "CCDS18542.1"; havana_gene "OTTMUSG00000008657.1"; havana_transcript "OTTMUST00000019617.1";
chr4	HAVANA	CDS	117768970	117769706	.	-	.	gene_id "ENSMUSG00000033365.15"; transcript_id "ENSMUST00000036156.6"; exon_number "6"; exon_id "ENSMUSE00000392280.2"; gene_type "protein_coding"; gene_name "Ipo13"; transcript_type "protein_coding"; transcript_name "Ipo13-201"; protein_id "ENSMUSP00000035989.6"; transcript_support_level "1"; mgi_id "MGI:2385205"; tag "basic"; ccdsid "CCDS18542.1"; havana_gene "OTTMUSG00000008657.1"; havana_transcript "OTTMUST00000019617.1";
chr4	HAVANA	exon	117762640	117762780	.	-	.	gene_id "ENSMUSG00000033365.15"; transcript_id "ENSMUST00000036156.6"; exon_number "7"; exon_id "ENSMUSE00000340121.2"; gene_type "protein_coding"; gene_name "Ipo13"; transcript_type "protein_coding"; transcript_name "Ipo13-201"; protein_id "ENSMUSP00000035989.6"; transcript_support_level "1"; mgi_id "MGI:2385205"; tag "basic"; ccdsid "CCDS18542.1"; havana_gene "OTTMUSG00000008657.1"; havana_transcript "OTTMUST00000019617.1";
chr4	HAVANA	CDS	117762640	117762780	.	-	.	gene_id "ENSMUSG00000033365.15"; transcript_id "ENSMUST00000036156.6"; exon_number "8"; exon_id "ENSMUSE00000340121.2"; gene_type "protein_coding"; gene_name "Ipo13"; transcript_type "protein_coding"; transcript_name "Ipo13-201"; protein_id "ENSMUSP00000035989.6"; transcript_support_level "1"; mgi_id "MGI:2385205"; tag "basic"; ccdsid "CCDS18542.1"; havana_gene "OTTMUSG00000008657.1"; havana_transcript "OTTMUST00000019617.1";
chr4	HAVANA	exon	117762378	117762519	.	-	.	gene_id "ENSMUSG00000033365.15"; transcript_id "ENSMUST00000036156.6"; exon_number "9"; exon_id "ENSMUSE00000250254.2"; gene_type "protein_coding"; gene_name "Ipo13"; transcript_type "protein_coding"; transcript_name "Ipo13-201"; protein_id "ENSMUSP00000035989.6"; transcript_support_level "1"; mgi_id "MGI:2385205"; tag "basic"; ccdsid "CCDS18542.1"; havana_gene "OTTMUSG00000008657.1"; havana_transcript "OTTMUST00000019617.1";
chr4	HAVANA	CDS	117762378	117762519	.	-	.	gene_id "ENSMUSG00000033365.15"; transcript_id "ENSMUST00000036156.6"; exon_number "10"; exon_id "ENSMUSE00000250254.2"; gene_type "protein_coding"; gene_name "Ipo13"; transcript_type "protein_coding"; transcript_name "Ipo13-201"; protein_id "ENSMUSP00000035989.6"; transcript_support_level "1"; mgi_id "MGI:2385205"; tag "basic"; ccdsid "CCDS18542.1"; havana_gene "OTTMUSG00000008657.1"; havana_transcript "OTTMUST00000019617.1";
chr4	HAVANA	exon	117762102	117762268	.	-	.	gene_id "ENSMUSG00000033365.15"; transcript_id "ENSMUST00000036156.6"; exon_number "11"; exon_id "ENSMUSE00000250246.4"; gene_type "protein_coding"; gene_name "Ipo13"; transcript_type "protein_coding"; transcript_name "Ipo13-201"; protein_id "ENSMUSP00000035989.6"; transcript_support_level "1"; mgi_id "MGI:2385205"; tag "basic"; ccdsid "CCDS18542.1"; havana_gene "OTTMUSG00000008657.1"; havana_transcript "OTTMUST00000019617.1";
chr4	HAVANA	CDS	117762102	117762268	.	-	.	gene_id "ENSMUSG00000033365.15"; transcript_id "ENSMUST00000036156.6"; exon_number "12"; exon_id "ENSMUSE00000250246.4"; gene_type "protein_coding"; gene_name "Ipo13"; transcript_type "protein_coding"; transcript_name "Ipo13-201"; protein_id "ENSMUSP00000035989.6"; transcript_support_level "1"; mgi_id "MGI:2385205"; tag "basic"; ccdsid "CCDS18542.1"; havana_gene "OTTMUSG00000008657.1"; havana_transcript "OTTMUST00000019617.1";
chr4	HAVANA	exon	117761807	117761927	.	-	.	gene_id "ENSMUSG00000033365.15"; transcript_id "ENSMUST00000036156.6"; exon_number "13"; exon_id "ENSMUSE00000250237.2"; gene_type "protein_coding"; gene_name "Ipo13"; transcript_type "protein_coding"; transcript_name "Ipo13-201"; protein_id "ENSMUSP00000035989.6"; transcript_support_level "1"; mgi_id "MGI:2385205"; tag "basic"; ccdsid "CCDS18542.1"; havana_gene "OTTMUSG00000008657.1"; havana_transcript "OTTMUST00000019617.1";
chr4	HAVANA	CDS	117761807	117761927	.	-	.	gene_id "ENSMUSG00000033365.15"; transcript_id "ENSMUST00000036156.6"; exon_number "14"; exon_id "ENSMUSE00000250237.2"; gene_type "protein_coding"; gene_name "Ipo13"; transcript_type "protein_coding"; transcript_name "Ipo13-201"; protein_id "ENSMUSP00000035989.6"; transcript_support_level "1"; mgi_id "MGI:2385205"; tag "basic"; ccdsid "CCDS18542.1"; havana_gene "OTTMUSG00000008657.1"; havana_transcript "OTTMUST00000019617.1";
chr4	HAVANA	exon	117761574	117761721	.	-	.	gene_id "ENSMUSG00000033365.15"; transcript_id "ENSMUST00000036156.6"; exon_number "15"; exon_id "ENSMUSE00000250230.2"; gene_type "protein_coding"; gene_name "Ipo13"; transcript_type "protein_coding"; transcript_name "Ipo13-201"; protein_id "ENSMUSP00000035989.6"; transcript_support_level "1"; mgi_id "MGI:2385205"; tag "basic"; ccdsid "CCDS18542.1"; havana_gene "OTTMUSG00000008657.1"; havana_transcript "OTTMUST00000019617.1";
chr4	HAVANA	CDS	117761574	117761721	.	-	.	gene_id "ENSMUSG00000033365.15"; transcript_id "ENSMUST00000036156.6"; exon_number "16"; exon_id "ENSMUSE00000250230.2"; gene_type "protein_coding"; gene_name "Ipo13"; transcript_type "protein_coding"; transcript_name "Ipo13-201"; protein_id "ENSMUSP00000035989.6"; transcript_support_level "1"; mgi_id "MGI:2385205"; tag "basic"; ccdsid "CCDS18542.1"; havana_gene "OTTMUSG00000008657.1"; havana_transcript "OTTMUST00000019617.1";
chr4	HAVANA	exon	117760995	117761176	.	-	.	gene_id "ENSMUSG00000033365.15"; transcript_id "ENSMUST00000036156.6"; exon_number "17"; exon_id "ENSMUSE00000250223.2"; gene_type "protein_coding"; gene_name "Ipo13"; transcript_type "protein_coding"; transcript_name "Ipo13-201"; protein_id "ENSMUSP00000035989.6"; transcript_support_level "1"; mgi_id "MGI:2385205"; tag "basic"; ccdsid "CCDS18542.1"; havana_gene "OTTMUSG00000008657.1"; havana_transcript "OTTMUST00000019617.1";
chr4	HAVANA	CDS	117760995	117761176	.	-	.	gene_id "ENSMUSG00000033365.15"; transcript_id "ENSMUST00000036156.6"; exon_number "18"; exon_id "ENSMUSE00000250223.2"; gene_type "protein_coding"; gene_name "Ipo13"; transcript_type "protein_coding"; transcript_name "Ipo13-201"; protein_id "ENSMUSP00000035989.6"; transcript_support_level "1"; mgi_id "MGI:2385205"; tag "basic"; ccdsid "CCDS18542.1"; havana_gene "OTTMUSG00000008657.1"; havana_transcript "OTTMUST00000019617.1";
chr4	HAVANA	exon	117760891	117760917	.	-	.	gene_id "ENSMUSG00000033365.15"; transcript_id "ENSMUST00000036156.6"; exon_number "19"; exon_id "ENSMUSE00001216013.2"; gene_type "protein_coding"; gene_name "Ipo13"; transcript_type "protein_coding"; transcript_name "Ipo13-201"; protein_id "ENSMUSP00000035989.6"; transcript_support_level "1"; mgi_id "MGI:2385205"; tag "basic"; ccdsid "CCDS18542.1"; havana_gene "OTTMUSG00000008657.1"; havana_transcript "OTTMUST00000019617.1";
chr4	HAVANA	CDS	117760891	117760917	.	-	.	gene_id "ENSMUSG00000033365.15"; transcript_id "ENSMUST00000036156.6"; exon_number "20"; exon_id "ENSMUSE00001216013.2"; gene_type "protein_coding"; gene_name "Ipo13"; transcript_type "protein_coding"; transcript_name "Ipo13-201"; protein_id "ENSMUSP00000035989.6"; transcript_support_level "1"; mgi_id "MGI:2385205"; tag "basic"; ccdsid "CCDS18542.1"; havana_gene "OTTMUSG00000008657.1"; havana_transcript "OTTMUST00000019617.1";
chr4	HAVANA	exon	117760595	117760729	.	-	.	gene_id "ENSMUSG00000033365.15"; transcript_id "ENSMUST00000036156.6"; exon_number "21"; exon_id "ENSMUSE00001213883.2"; gene_type "protein_coding"; gene_name "Ipo13"; transcript_type "protein_coding"; transcript_name "Ipo13-201"; protein_id "ENSMUSP00000035989.6"; transcript_support_level "1"; mgi_id "MGI:2385205"; tag "basic"; ccdsid "CCDS18542.1"; havana_gene "OTTMUSG00000008657.1"; havana_transcript "OTTMUST00000019617.1";
chr4	HAVANA	CDS	117760595	117760729	.	-	.	gene_id "ENSMUSG00000033365.15"; transcript_id "ENSMUST00000036156.6"; exon_number "22"; exon_id "ENSMUSE00001213883.2"; gene_type "protein_coding"; gene_name "Ipo13"; transcript_type "protein_coding"; transcript_name "Ipo13-201"; protein_id "ENSMUSP00000035989.6"; transcript_support_level "1"; mgi_id "MGI:2385205"; tag "basic"; ccdsid "CCDS18542.1"; havana_gene "OTTMUSG00000008657.1"; havana_transcript "OTTMUST00000019617.1";
chr4	HAVANA	exon	117760318	117760461	.	-	.	gene_id "ENSMUSG00000033365.15"; transcript_id "ENSMUST00000036156.6"; exon_number "23"; exon_id "ENSMUSE00001252728.2"; gene_type "protein_coding"; gene_name "Ipo13"; transcript_type "protein_coding"; transcript_name "Ipo13-201"; protein_id "ENSMUSP00000035989.6"; transcript_support_level "1"; mgi_id "MGI:2385205"; tag "basic"; ccdsid "CCDS18542.1"; havana_gene "OTTMUSG00000008657.1"; havana_transcript "OTTMUST00000019617.1";
chr4	HAVANA	CDS	117760318	117760461	.	-	.	gene_id "ENSMUSG00000033365.15"; transcript_id "ENSMUST00000036156.6"; exon_number "24"; exon_id "ENSMUSE00001252728.2"; gene_type "protein_coding"; gene_name "Ipo13"; transcript_type "protein_coding"; transcript_name "Ipo13-201"; protein_id "ENSMUSP00000035989.6"; transcript_support_level "1"; mgi_id "MGI:2385205"; tag "basic"; ccdsid "CCDS18542.1"; havana_gene "OTTMUSG00000008657.1"; havana_transcript "OTTMUST00000019617.1";
chr4	HAVANA	exon	117758755	117758835	.	-	.	gene_id "ENSMUSG00000033365.15"; transcript_id "ENSMUST00000036156.6"; exon_number "25"; exon_id "ENSMUSE00001306163.2"; gene_type "protein_coding"; gene_name "Ipo13"; transcript_type "protein_coding"; transcript_name "Ipo13-201"; protein_id "ENSMUSP00000035989.6"; transcript_support_level "1"; mgi_id "MGI:2385205"; tag "basic"; ccdsid "CCDS18542.1"; havana_gene "OTTMUSG00000008657.1"; havana_transcript "OTTMUST00000019617.1";
chr4	HAVANA	CDS	117758755	117758835	.	-	.	gene_id "ENSMUSG00000033365.15"; transcript_id "ENSMUST00000036156.6"; exon_number "26"; exon_id "ENSMUSE00001306163.2"; gene_type "protein_coding"; gene_name "Ipo13"; transcript_type "protein_coding"; transcript_name "Ipo13-201"; protein_id "ENSMUSP00000035989.6"; transcript_support_level "1"; mgi_id "MGI:2385205"; tag "basic"; ccdsid "CCDS18542.1"; havana_gene "OTTMUSG00000008657.1"; havana_transcript "OTTMUST00000019617.1";
chr4	HAVANA	exon	117758115	117758252	.	-	.	gene_id "ENSMUSG00000033365.15"; transcript_id "ENSMUST00000036156.6"; exon_number "27"; exon_id "ENSMUSE00000250190.2"; gene_type "protein_coding"; gene_name "Ipo13"; transcript_type "protein_coding"; transcript_name "Ipo13-201"; protein_id "ENSMUSP00000035989.6"; transcript_support_level "1"; mgi_id "MGI:2385205"; tag "basic"; ccdsid "CCDS18542.1"; havana_gene "OTTMUSG00000008657.1"; havana_transcript "OTTMUST00000019617.1";
chr4	HAVANA	CDS	117758115	117758252	.	-	.	gene_id "ENSMUSG00000033365.15"; transcript_id "ENSMUST00000036156.6"; exon_number "28"; exon_id "ENSMUSE00000250190.2"; gene_type "protein_coding"; gene_name "Ipo13"; transcript_type "protein_coding"; transcript_name "Ipo13-201"; protein_id "ENSMUSP00000035989.6"; transcript_support_level "1"; mgi_id "MGI:2385205"; tag "basic"; ccdsid "CCDS18542.1"; havana_gene "OTTMUSG00000008657.1"; havana_transcript "OTTMUST00000019617.1";
chr4	HAVANA	exon	117757846	117757942	.	-	.	gene_id "ENSMUSG00000033365.15"; transcript_id "ENSMUST00000036156.6"; exon_number "29"; exon_id "ENSMUSE00000250181.2"; gene_type "protein_coding"; gene_name "Ipo13"; transcript_type "protein_coding"; transcript_name "Ipo13-201"; protein_id "ENSMUSP00000035989.6"; transcript_support_level "1"; mgi_id "MGI:2385205"; tag "basic"; ccdsid "CCDS18542.1"; havana_gene "OTTMUSG00000008657.1"; havana_transcript "OTTMUST00000019617.1";
chr4	HAVANA	CDS	117757846	117757942	.	-	.	gene_id "ENSMUSG00000033365.15"; transcript_id "ENSMUST00000036156.6"; exon_number "30"; exon_id "ENSMUSE00000250181.2"; gene_type "protein_coding"; gene_name "Ipo13"; transcript_type "protein_coding"; transcript_name "Ipo13-201"; protein_id "ENSMUSP00000035989.6"; transcript_support_level "1"; mgi_id "MGI:2385205"; tag "basic"; ccdsid "CCDS18542.1"; havana_gene "OTTMUSG00000008657.1"; havana_transcript "OTTMUST00000019617.1";
chr4	HAVANA	exon	117754965	117755017	.	-	.	gene_id "ENSMUSG00000033365.15"; transcript_id "ENSMUST00000036156.6"; exon_number "31"; exon_id "ENSMUSE00001232283.2"; gene_type "protein_coding"; gene_name "Ipo13"; transcript_type "protein_coding"; transcript_name "Ipo13-201"; protein_id "ENSMUSP00000035989.6"; transcript_support_level "1"; mgi_id "MGI:2385205"; tag "basic"; ccdsid "CCDS18542.1"; havana_gene "OTTMUSG00000008657.1"; havana_transcript "OTTMUST00000019617.1";
chr4	HAVANA	CDS	117754965	117755017	.	-	.	gene_id "ENSMUSG00000033365.15"; transcript_id "ENSMUST00000036156.6"; exon_number "32"; exon_id "ENSMUSE00001232283.2"; gene_type "protein_coding"; gene_name "Ipo13"; transcript_type "protein_coding"; transcript_name "Ipo13-201"; protein_id "ENSMUSP00000035989.6"; transcript_support_level "1"; mgi_id "MGI:2385205"; tag "basic"; ccdsid "CCDS18542.1"; havana_gene "OTTMUSG00000008657.1"; havana_transcript "OTTMUST00000019617.1";
chr4	HAVANA	exon	117752760	117752826	.	-	.	gene_id "ENSMUSG00000033365.15"; transcript_id "ENSMUST00000036156.6"; exon_number "33"; exon_id "ENSMUSE00001276242.2"; gene_type "protein_coding"; gene_name "Ipo13"; transcript_type "protein_coding"; transcript_name "Ipo13-201"; protein_id "ENSMUSP00000035989.6"; transcript_support_level "1"; mgi_id "MGI:2385205"; tag "basic"; ccdsid "CCDS18542.1"; havana_gene "OTTMUSG00000008657.1"; havana_transcript "OTTMUST00000019617.1";
chr4	HAVANA	CDS	117752760	117752826	.	-	.	gene_id "ENSMUSG00000033365.15"; transcript_id "ENSMUST00000036156.6"; exon_number "34"; exon_id "ENSMUSE00001276242.2"; gene_type "protein_coding"; gene_name "Ipo13"; transcript_type "protein_coding"; transcript_name "Ipo13-201"; protein_id "ENSMUSP00000035989.6"; transcript_support_level "1"; mgi_id "MGI:2385205"; tag "basic"; ccdsid "CCDS18542.1"; havana_gene "OTTMUSG00000008657.1"; havana_transcript "OTTMUST00000019617.1";
chr4	HAVANA	exon	117752617	117752675	.	-	.	gene_id "ENSMUSG00000033365.15"; transcript_id "ENSMUST00000036156.6"; exon_number "35"; exon_id "ENSMUSE00001231641.2"; gene_type "protein_coding"; gene_name "Ipo13"; transcript_type "protein_coding"; transcript_name "Ipo13-201"; protein_id "ENSMUSP00000035989.6"; transcript_support_level "1"; mgi_id "MGI:2385205"; tag "basic"; ccdsid "CCDS18542.1"; havana_gene "OTTMUSG00000008657.1"; havana_transcript "OTTMUST00000019617.1";
chr4	HAVANA	CDS	117752617	117752675	.	-	.	gene_id "ENSMUSG00000033365.15"; transcript_id "ENSMUST00000036156.6"; exon_number "36"; exon_id "ENSMUSE00001231641.2"; gene_type "protein_coding"; gene_name "Ipo13"; transcript_type "protein_coding"; transcript_name "Ipo13-201"; protein_id "ENSMUSP00000035989.6"; transcript_support_level "1"; mgi_id "MGI:2385205"; tag "basic"; ccdsid "CCDS18542.1"; havana_gene "OTTMUSG00000008657.1"; havana_transcript "OTTMUST00000019617.1";
chr4	HAVANA	exon	117752409	117752498	.	-	.	gene_id "ENSMUSG00000033365.15"; transcript_id "ENSMUST00000036156.6"; exon_number "37"; exon_id "ENSMUSE00001210821.2"; gene_type "protein_coding"; gene_name "Ipo13"; transcript_type "protein_coding"; transcript_name "Ipo13-201"; protein_id "ENSMUSP00000035989.6"; transcript_support_level "1"; mgi_id "MGI:2385205"; tag "basic"; ccdsid "CCDS18542.1"; havana_gene "OTTMUSG00000008657.1"; havana_transcript "OTTMUST00000019617.1";
chr4	HAVANA	CDS	117752409	117752498	.	-	.	gene_id "ENSMUSG00000033365.15"; transcript_id "ENSMUST00000036156.6"; exon_number "38"; exon_id "ENSMUSE00001210821.2"; gene_type "protein_coding"; gene_name "Ipo13"; transcript_type "protein_coding"; transcript_name "Ipo13-201"; protein_id "ENSMUSP00000035989.6"; transcript_support_level "1"; mgi_id "MGI:2385205"; tag "basic"; ccdsid "CCDS18542.1"; havana_gene "OTTMUSG00000008657.1"; havana_transcript "OTTMUST00000019617.1";
chr4	HAVANA	exon	117751941	117752122	.	-	.	gene_id "ENSMUSG00000033365.15"; transcript_id "ENSMUST00000036156.6"; exon_number "39"; exon_id "ENSMUSE00000343803.4"; gene_type "protein_coding"; gene_name "Ipo13"; transcript_type "protein_coding"; transcript_name "Ipo13-201"; protein_id "ENSMUSP00000035989.6"; transcript_support_level "1"; mgi_id "MGI:2385205"; tag "basic"; ccdsid "CCDS18542.1"; havana_gene "OTTMUSG00000008657.1"; havana_transcript "OTTMUST00000019617.1";
chr4	HAVANA	CDS	117751941	117752122	.	-	.	gene_id "ENSMUSG00000033365.15"; transcript_id "ENSMUST00000036156.6"; exon_number "40"; exon_id "ENSMUSE00000343803.4"; gene_type "protein_coding"; gene_name "Ipo13"; transcript_type "protein_coding"; transcript_name "Ipo13-201"; protein_id "ENSMUSP00000035989.6"; transcript_support_level "1"; mgi_id "MGI:2385205"; tag "basic"; ccdsid "CCDS18542.1"; havana_gene "OTTMUSG00000008657.1"; havana_transcript "OTTMUST00000019617.1";
chr4	HAVANA	CDS	117751761	117751854	.	-	.	gene_id "ENSMUSG00000033365.15"; transcript_id "ENSMUST00000036156.6"; exon_number "41"; exon_id "3917";
chr4	HAVANA	stop_codon	117751758	117751760	.	-	.	gene_id "ENSMUSG00000033365.15"; transcript_id "ENSMUST00000036156.6"; exon_number "42"; exon_id "3918";
chr4	HAVANA	exon	117751683	117751854	.	-	.	gene_id "ENSMUSG00000033365.15"; transcript_id "ENSMUST00000036156.6"; exon_number "43"; exon_id "ENSMUSE00001270487.2"; gene_type "protein_coding"; gene_name "Ipo13"; transcript_type "protein_coding"; transcript_name "Ipo13-201"; protein_id "ENSMUSP00000035989.6"; transcript_support_level "1"; mgi_id "MGI:2385205"; tag "basic"; ccdsid "CCDS18542.1"; havana_gene "OTTMUSG00000008657.1"; havana_transcript "OTTMUST00000019617.1";
chr4	HAVANA	UTR	117751683	117751760	.	-	.	gene_id "ENSMUSG00000033365.15"; transcript_id "ENSMUST00000036156.6"; exon_number "44"; exon_id "3919";
chr4	HAVANA	gene	117783112	117786960	.	-	.	gene_id "ENSMUSG00000028539.15"; transcripts "2"; gene_type "protein_coding"; gene_name "Artn"; mgi_id "MGI:1333791"; havana_gene "OTTMUSG00000008658.1";
chr4	IsoQuant	transcript	117783112	117786718	.	-	.	gene_id "ENSMUSG00000028539.15"; transcript_id "transcript7958.chr4.nic"; exons "5";
chr4	IsoQuant	exon	117786583	117786718	.	-	.	gene_id "ENSMUSG00000028539.15"; transcript_id "transcript7958.chr4.nic"; exon_number "1"; exon_id "3920";
chr4	IsoQuant	exon	117786216	117786365	.	-	.	gene_id "ENSMUSG00000028539.15"; transcript_id "transcript7958.chr4.nic"; exon_number "2"; exon_id "ENSMUSE00000631414.2";
chr4	IsoQuant	exon	117784821	117785339	.	-	.	gene_id "ENSMUSG00000028539.15"; transcript_id "transcript7958.chr4.nic"; exon_number "3"; exon_id "ENSMUSE00000521186.2";
chr4	IsoQuant	exon	117784358	117784496	.	-	.	gene_id "ENSMUSG00000028539.15"; transcript_id "transcript7958.chr4.nic"; exon_number "4"; exon_id "ENSMUSE00000179947.2";
chr4	IsoQuant	exon	117783112	117784265	.	-	.	gene_id "ENSMUSG00000028539.15"; transcript_id "transcript7958.chr4.nic"; exon_number "5"; exon_id "3921";
chr4	HAVANA	transcript	117783359	117786960	.	-	.	gene_id "ENSMUSG00000028539.15"; transcript_id "ENSMUST00000070816.9"; exons "5"; gene_type "protein_coding"; gene_name "Artn"; transcript_type "protein_coding"; transcript_name "Artn-201"; protein_id "ENSMUSP00000064521.3"; transcript_support_level "1"; mgi_id "MGI:1333791"; tag "alternative_5_UTR"; ccdsid "CCDS18543.1"; havana_gene "OTTMUSG00000008658.1"; havana_transcript "OTTMUST00000019624.1";
chr4	HAVANA	exon	117786583	117786960	.	-	.	gene_id "ENSMUSG00000028539.15"; transcript_id "ENSMUST00000070816.9"; exon_number "1"; exon_id "ENSMUSE00000474436.2"; gene_type "protein_coding"; gene_name "Artn"; transcript_type "protein_coding"; transcript_name "Artn-201"; protein_id "ENSMUSP00000064521.3"; transcript_support_level "1"; mgi_id "MGI:1333791"; tag "alternative_5_UTR"; ccdsid "CCDS18543.1"; havana_gene "OTTMUSG00000008658.1"; havana_transcript "OTTMUST00000019624.1";
chr4	HAVANA	UTR	117786583	117786960	.	-	.	gene_id "ENSMUSG00000028539.15"; transcript_id "ENSMUST00000070816.9"; exon_number "2"; exon_id "ENSMUSE00000474436.2"; gene_type "protein_coding"; gene_name "Artn"; transcript_type "protein_coding"; transcript_name "Artn-201"; protein_id "ENSMUSP00000064521.3"; transcript_support_level "1"; mgi_id "MGI:1333791"; tag "alternative_5_UTR"; ccdsid "CCDS18543.1"; havana_gene "OTTMUSG00000008658.1"; havana_transcript "OTTMUST00000019624.1";
chr4	HAVANA	exon	117786216	117786449	.	-	.	gene_id "ENSMUSG00000028539.15"; transcript_id "ENSMUST00000070816.9"; exon_number "3"; exon_id "ENSMUSE00000520302.2"; gene_type "protein_coding"; gene_name "Artn"; transcript_type "protein_coding"; transcript_name "Artn-201"; protein_id "ENSMUSP00000064521.3"; transcript_support_level "1"; mgi_id "MGI:1333791"; tag "alternative_5_UTR"; ccdsid "CCDS18543.1"; havana_gene "OTTMUSG00000008658.1"; havana_transcript "OTTMUST00000019624.1";
chr4	HAVANA	UTR	117786216	117786449	.	-	.	gene_id "ENSMUSG00000028539.15"; transcript_id "ENSMUST00000070816.9"; exon_number "4"; exon_id "ENSMUSE00000520302.2"; gene_type "protein_coding"; gene_name "Artn"; transcript_type "protein_coding"; transcript_name "Artn-201"; protein_id "ENSMUSP00000064521.3"; transcript_support_level "1"; mgi_id "MGI:1333791"; tag "alternative_5_UTR"; ccdsid "CCDS18543.1"; havana_gene "OTTMUSG00000008658.1"; havana_transcript "OTTMUST00000019624.1";
chr4	HAVANA	UTR	117784881	117785339	.	-	.	gene_id "ENSMUSG00000028539.15"; transcript_id "ENSMUST00000070816.9"; exon_number "5"; exon_id "3922";
chr4	HAVANA	start_codon	117784878	117784880	.	-	.	gene_id "ENSMUSG00000028539.15"; transcript_id "ENSMUST00000070816.9"; exon_number "6"; exon_id "3923";
chr4	HAVANA	exon	117784821	117785339	.	-	.	gene_id "ENSMUSG00000028539.15"; transcript_id "ENSMUST00000070816.9"; exon_number "7"; exon_id "ENSMUSE00000521186.2"; gene_type "protein_coding"; gene_name "Artn"; transcript_type "protein_coding"; transcript_name "Artn-201"; protein_id "ENSMUSP00000064521.3"; transcript_support_level "1"; mgi_id "MGI:1333791"; tag "alternative_5_UTR"; ccdsid "CCDS18543.1"; havana_gene "OTTMUSG00000008658.1"; havana_transcript "OTTMUST00000019624.1";
```
