## Supplementary material for "Evaluating the reliability of tools for mRNA annotation and IRES studies": Isoquant de novo transcript models.: OUT.transcript_models.gtf (part 52 of 229)

```
chr4	HAVANA	CDS	117784821	117784880	.	-	.	gene_id "ENSMUSG00000028539.15"; transcript_id "ENSMUST00000070816.9"; exon_number "8"; exon_id "3924";
chr4	HAVANA	exon	117784358	117784496	.	-	.	gene_id "ENSMUSG00000028539.15"; transcript_id "ENSMUST00000070816.9"; exon_number "9"; exon_id "ENSMUSE00000179947.2"; gene_type "protein_coding"; gene_name "Artn"; transcript_type "protein_coding"; transcript_name "Artn-201"; protein_id "ENSMUSP00000064521.3"; transcript_support_level "1"; mgi_id "MGI:1333791"; tag "alternative_5_UTR"; ccdsid "CCDS18543.1"; havana_gene "OTTMUSG00000008658.1"; havana_transcript "OTTMUST00000019624.1";
chr4	HAVANA	CDS	117784358	117784496	.	-	.	gene_id "ENSMUSG00000028539.15"; transcript_id "ENSMUST00000070816.9"; exon_number "10"; exon_id "ENSMUSE00000179947.2"; gene_type "protein_coding"; gene_name "Artn"; transcript_type "protein_coding"; transcript_name "Artn-201"; protein_id "ENSMUSP00000064521.3"; transcript_support_level "1"; mgi_id "MGI:1333791"; tag "alternative_5_UTR"; ccdsid "CCDS18543.1"; havana_gene "OTTMUSG00000008658.1"; havana_transcript "OTTMUST00000019624.1";
chr4	HAVANA	CDS	117783793	117784265	.	-	.	gene_id "ENSMUSG00000028539.15"; transcript_id "ENSMUST00000070816.9"; exon_number "11"; exon_id "3925";
chr4	HAVANA	stop_codon	117783790	117783792	.	-	.	gene_id "ENSMUSG00000028539.15"; transcript_id "ENSMUST00000070816.9"; exon_number "12"; exon_id "3926";
chr4	HAVANA	exon	117783359	117784265	.	-	.	gene_id "ENSMUSG00000028539.15"; transcript_id "ENSMUST00000070816.9"; exon_number "13"; exon_id "ENSMUSE00000519399.2"; gene_type "protein_coding"; gene_name "Artn"; transcript_type "protein_coding"; transcript_name "Artn-201"; protein_id "ENSMUSP00000064521.3"; transcript_support_level "1"; mgi_id "MGI:1333791"; tag "alternative_5_UTR"; ccdsid "CCDS18543.1"; havana_gene "OTTMUSG00000008658.1"; havana_transcript "OTTMUST00000019624.1";
chr4	HAVANA	UTR	117783359	117783792	.	-	.	gene_id "ENSMUSG00000028539.15"; transcript_id "ENSMUST00000070816.9"; exon_number "14"; exon_id "3927";
chr4	HAVANA	gene	117789351	117992159	.	-	.	gene_id "ENSMUSG00000028538.13"; transcripts "5"; gene_type "protein_coding"; gene_name "St3gal3"; mgi_id "MGI:1316659"; havana_gene "OTTMUSG00000008662.1";
chr4	HAVANA	transcript	117789351	117992087	.	-	.	gene_id "ENSMUSG00000028538.13"; transcript_id "ENSMUST00000030263.9"; exons "12"; gene_type "protein_coding"; gene_name "St3gal3"; transcript_type "protein_coding"; transcript_name "St3gal3-201"; protein_id "ENSMUSP00000030263.3"; transcript_support_level "1"; mgi_id "MGI:1316659"; tag "basic"; ccdsid "CCDS18544.1"; havana_gene "OTTMUSG00000008662.1"; havana_transcript "OTTMUST00000019635.1";
chr4	HAVANA	exon	117991587	117992087	.	-	.	gene_id "ENSMUSG00000028538.13"; transcript_id "ENSMUST00000030263.9"; exon_number "1"; exon_id "ENSMUSE00000414808.2"; gene_type "protein_coding"; gene_name "St3gal3"; transcript_type "protein_coding"; transcript_name "St3gal3-201"; protein_id "ENSMUSP00000030263.3"; transcript_support_level "1"; mgi_id "MGI:1316659"; tag "basic"; ccdsid "CCDS18544.1"; havana_gene "OTTMUSG00000008662.1"; havana_transcript "OTTMUST00000019635.1";
chr4	HAVANA	UTR	117991587	117992087	.	-	.	gene_id "ENSMUSG00000028538.13"; transcript_id "ENSMUST00000030263.9"; exon_number "2"; exon_id "ENSMUSE00000414808.2"; gene_type "protein_coding"; gene_name "St3gal3"; transcript_type "protein_coding"; transcript_name "St3gal3-201"; protein_id "ENSMUSP00000030263.3"; transcript_support_level "1"; mgi_id "MGI:1316659"; tag "basic"; ccdsid "CCDS18544.1"; havana_gene "OTTMUSG00000008662.1"; havana_transcript "OTTMUST00000019635.1";
chr4	HAVANA	UTR	117964861	117964890	.	-	.	gene_id "ENSMUSG00000028538.13"; transcript_id "ENSMUST00000030263.9"; exon_number "3"; exon_id "3928";
chr4	HAVANA	start_codon	117964858	117964860	.	-	.	gene_id "ENSMUSG00000028538.13"; transcript_id "ENSMUST00000030263.9"; exon_number "4"; exon_id "3929";
chr4	HAVANA	exon	117964746	117964890	.	-	.	gene_id "ENSMUSG00000028538.13"; transcript_id "ENSMUST00000030263.9"; exon_number "5"; exon_id "ENSMUSE00000460228.2"; gene_type "protein_coding"; gene_name "St3gal3"; transcript_type "protein_coding"; transcript_name "St3gal3-201"; protein_id "ENSMUSP00000030263.3"; transcript_support_level "1"; mgi_id "MGI:1316659"; tag "basic"; ccdsid "CCDS18544.1"; havana_gene "OTTMUSG00000008662.1"; havana_transcript "OTTMUST00000019635.1";
chr4	HAVANA	CDS	117964746	117964860	.	-	.	gene_id "ENSMUSG00000028538.13"; transcript_id "ENSMUST00000030263.9"; exon_number "6"; exon_id "3930";
chr4	HAVANA	exon	117911847	117911894	.	-	.	gene_id "ENSMUSG00000028538.13"; transcript_id "ENSMUST00000030263.9"; exon_number "7"; exon_id "ENSMUSE00000460211.2"; gene_type "protein_coding"; gene_name "St3gal3"; transcript_type "protein_coding"; transcript_name "St3gal3-201"; protein_id "ENSMUSP00000030263.3"; transcript_support_level "1"; mgi_id "MGI:1316659"; tag "basic"; ccdsid "CCDS18544.1"; havana_gene "OTTMUSG00000008662.1"; havana_transcript "OTTMUST00000019635.1";
chr4	HAVANA	CDS	117911847	117911894	.	-	.	gene_id "ENSMUSG00000028538.13"; transcript_id "ENSMUST00000030263.9"; exon_number "8"; exon_id "ENSMUSE00000460211.2"; gene_type "protein_coding"; gene_name "St3gal3"; transcript_type "protein_coding"; transcript_name "St3gal3-201"; protein_id "ENSMUSP00000030263.3"; transcript_support_level "1"; mgi_id "MGI:1316659"; tag "basic"; ccdsid "CCDS18544.1"; havana_gene "OTTMUSG00000008662.1"; havana_transcript "OTTMUST00000019635.1";
chr4	HAVANA	exon	117889037	117889079	.	-	.	gene_id "ENSMUSG00000028538.13"; transcript_id "ENSMUST00000030263.9"; exon_number "9"; exon_id "ENSMUSE00000460203.2"; gene_type "protein_coding"; gene_name "St3gal3"; transcript_type "protein_coding"; transcript_name "St3gal3-201"; protein_id "ENSMUSP00000030263.3"; transcript_support_level "1"; mgi_id "MGI:1316659"; tag "basic"; ccdsid "CCDS18544.1"; havana_gene "OTTMUSG00000008662.1"; havana_transcript "OTTMUST00000019635.1";
chr4	HAVANA	CDS	117889037	117889079	.	-	.	gene_id "ENSMUSG00000028538.13"; transcript_id "ENSMUST00000030263.9"; exon_number "10"; exon_id "ENSMUSE00000460203.2"; gene_type "protein_coding"; gene_name "St3gal3"; transcript_type "protein_coding"; transcript_name "St3gal3-201"; protein_id "ENSMUSP00000030263.3"; transcript_support_level "1"; mgi_id "MGI:1316659"; tag "basic"; ccdsid "CCDS18544.1"; havana_gene "OTTMUSG00000008662.1"; havana_transcript "OTTMUST00000019635.1";
chr4	HAVANA	exon	117871902	117871994	.	-	.	gene_id "ENSMUSG00000028538.13"; transcript_id "ENSMUST00000030263.9"; exon_number "11"; exon_id "ENSMUSE00000460197.2"; gene_type "protein_coding"; gene_name "St3gal3"; transcript_type "protein_coding"; transcript_name "St3gal3-201"; protein_id "ENSMUSP00000030263.3"; transcript_support_level "1"; mgi_id "MGI:1316659"; tag "basic"; ccdsid "CCDS18544.1"; havana_gene "OTTMUSG00000008662.1"; havana_transcript "OTTMUST00000019635.1";
chr4	HAVANA	CDS	117871902	117871994	.	-	.	gene_id "ENSMUSG00000028538.13"; transcript_id "ENSMUST00000030263.9"; exon_number "12"; exon_id "ENSMUSE00000460197.2"; gene_type "protein_coding"; gene_name "St3gal3"; transcript_type "protein_coding"; transcript_name "St3gal3-201"; protein_id "ENSMUSP00000030263.3"; transcript_support_level "1"; mgi_id "MGI:1316659"; tag "basic"; ccdsid "CCDS18544.1"; havana_gene "OTTMUSG00000008662.1"; havana_transcript "OTTMUST00000019635.1";
chr4	HAVANA	exon	117821527	117821621	.	-	.	gene_id "ENSMUSG00000028538.13"; transcript_id "ENSMUST00000030263.9"; exon_number "13"; exon_id "ENSMUSE00001303973.2"; gene_type "protein_coding"; gene_name "St3gal3"; transcript_type "protein_coding"; transcript_name "St3gal3-201"; protein_id "ENSMUSP00000030263.3"; transcript_support_level "1"; mgi_id "MGI:1316659"; tag "basic"; ccdsid "CCDS18544.1"; havana_gene "OTTMUSG00000008662.1"; havana_transcript "OTTMUST00000019635.1";
chr4	HAVANA	CDS	117821527	117821621	.	-	.	gene_id "ENSMUSG00000028538.13"; transcript_id "ENSMUST00000030263.9"; exon_number "14"; exon_id "ENSMUSE00001303973.2"; gene_type "protein_coding"; gene_name "St3gal3"; transcript_type "protein_coding"; transcript_name "St3gal3-201"; protein_id "ENSMUSP00000030263.3"; transcript_support_level "1"; mgi_id "MGI:1316659"; tag "basic"; ccdsid "CCDS18544.1"; havana_gene "OTTMUSG00000008662.1"; havana_transcript "OTTMUST00000019635.1";
chr4	HAVANA	exon	117817195	117817258	.	-	.	gene_id "ENSMUSG00000028538.13"; transcript_id "ENSMUST00000030263.9"; exon_number "15"; exon_id "ENSMUSE00000179942.2"; gene_type "protein_coding"; gene_name "St3gal3"; transcript_type "protein_coding"; transcript_name "St3gal3-201"; protein_id "ENSMUSP00000030263.3"; transcript_support_level "1"; mgi_id "MGI:1316659"; tag "basic"; ccdsid "CCDS18544.1"; havana_gene "OTTMUSG00000008662.1"; havana_transcript "OTTMUST00000019635.1";
chr4	HAVANA	CDS	117817195	117817258	.	-	.	gene_id "ENSMUSG00000028538.13"; transcript_id "ENSMUST00000030263.9"; exon_number "16"; exon_id "ENSMUSE00000179942.2"; gene_type "protein_coding"; gene_name "St3gal3"; transcript_type "protein_coding"; transcript_name "St3gal3-201"; protein_id "ENSMUSP00000030263.3"; transcript_support_level "1"; mgi_id "MGI:1316659"; tag "basic"; ccdsid "CCDS18544.1"; havana_gene "OTTMUSG00000008662.1"; havana_transcript "OTTMUST00000019635.1";
chr4	HAVANA	exon	117816272	117816367	.	-	.	gene_id "ENSMUSG00000028538.13"; transcript_id "ENSMUST00000030263.9"; exon_number "17"; exon_id "ENSMUSE00000179945.2"; gene_type "protein_coding"; gene_name "St3gal3"; transcript_type "protein_coding"; transcript_name "St3gal3-201"; protein_id "ENSMUSP00000030263.3"; transcript_support_level "1"; mgi_id "MGI:1316659"; tag "basic"; ccdsid "CCDS18544.1"; havana_gene "OTTMUSG00000008662.1"; havana_transcript "OTTMUST00000019635.1";
chr4	HAVANA	CDS	117816272	117816367	.	-	.	gene_id "ENSMUSG00000028538.13"; transcript_id "ENSMUST00000030263.9"; exon_number "18"; exon_id "ENSMUSE00000179945.2"; gene_type "protein_coding"; gene_name "St3gal3"; transcript_type "protein_coding"; transcript_name "St3gal3-201"; protein_id "ENSMUSP00000030263.3"; transcript_support_level "1"; mgi_id "MGI:1316659"; tag "basic"; ccdsid "CCDS18544.1"; havana_gene "OTTMUSG00000008662.1"; havana_transcript "OTTMUST00000019635.1";
chr4	HAVANA	exon	117815625	117815811	.	-	.	gene_id "ENSMUSG00000028538.13"; transcript_id "ENSMUST00000030263.9"; exon_number "19"; exon_id "ENSMUSE00000179938.2"; gene_type "protein_coding"; gene_name "St3gal3"; transcript_type "protein_coding"; transcript_name "St3gal3-201"; protein_id "ENSMUSP00000030263.3"; transcript_support_level "1"; mgi_id "MGI:1316659"; tag "basic"; ccdsid "CCDS18544.1"; havana_gene "OTTMUSG00000008662.1"; havana_transcript "OTTMUST00000019635.1";
chr4	HAVANA	CDS	117815625	117815811	.	-	.	gene_id "ENSMUSG00000028538.13"; transcript_id "ENSMUST00000030263.9"; exon_number "20"; exon_id "ENSMUSE00000179938.2"; gene_type "protein_coding"; gene_name "St3gal3"; transcript_type "protein_coding"; transcript_name "St3gal3-201"; protein_id "ENSMUSP00000030263.3"; transcript_support_level "1"; mgi_id "MGI:1316659"; tag "basic"; ccdsid "CCDS18544.1"; havana_gene "OTTMUSG00000008662.1"; havana_transcript "OTTMUST00000019635.1";
chr4	HAVANA	exon	117797551	117797697	.	-	.	gene_id "ENSMUSG00000028538.13"; transcript_id "ENSMUST00000030263.9"; exon_number "21"; exon_id "ENSMUSE00001373650.2"; gene_type "protein_coding"; gene_name "St3gal3"; transcript_type "protein_coding"; transcript_name "St3gal3-201"; protein_id "ENSMUSP00000030263.3"; transcript_support_level "1"; mgi_id "MGI:1316659"; tag "basic"; ccdsid "CCDS18544.1"; havana_gene "OTTMUSG00000008662.1"; havana_transcript "OTTMUST00000019635.1";
chr4	HAVANA	CDS	117797551	117797697	.	-	.	gene_id "ENSMUSG00000028538.13"; transcript_id "ENSMUST00000030263.9"; exon_number "22"; exon_id "ENSMUSE00001373650.2"; gene_type "protein_coding"; gene_name "St3gal3"; transcript_type "protein_coding"; transcript_name "St3gal3-201"; protein_id "ENSMUSP00000030263.3"; transcript_support_level "1"; mgi_id "MGI:1316659"; tag "basic"; ccdsid "CCDS18544.1"; havana_gene "OTTMUSG00000008662.1"; havana_transcript "OTTMUST00000019635.1";
chr4	HAVANA	exon	117797207	117797353	.	-	.	gene_id "ENSMUSG00000028538.13"; transcript_id "ENSMUST00000030263.9"; exon_number "23"; exon_id "ENSMUSE00000459832.2"; gene_type "protein_coding"; gene_name "St3gal3"; transcript_type "protein_coding"; transcript_name "St3gal3-201"; protein_id "ENSMUSP00000030263.3"; transcript_support_level "1"; mgi_id "MGI:1316659"; tag "basic"; ccdsid "CCDS18544.1"; havana_gene "OTTMUSG00000008662.1"; havana_transcript "OTTMUST00000019635.1";
chr4	HAVANA	CDS	117797207	117797353	.	-	.	gene_id "ENSMUSG00000028538.13"; transcript_id "ENSMUST00000030263.9"; exon_number "24"; exon_id "ENSMUSE00000459832.2"; gene_type "protein_coding"; gene_name "St3gal3"; transcript_type "protein_coding"; transcript_name "St3gal3-201"; protein_id "ENSMUSP00000030263.3"; transcript_support_level "1"; mgi_id "MGI:1316659"; tag "basic"; ccdsid "CCDS18544.1"; havana_gene "OTTMUSG00000008662.1"; havana_transcript "OTTMUST00000019635.1";
chr4	HAVANA	CDS	117790247	117790333	.	-	.	gene_id "ENSMUSG00000028538.13"; transcript_id "ENSMUST00000030263.9"; exon_number "25"; exon_id "3931";
chr4	HAVANA	stop_codon	117790244	117790246	.	-	.	gene_id "ENSMUSG00000028538.13"; transcript_id "ENSMUST00000030263.9"; exon_number "26"; exon_id "3932";
chr4	HAVANA	exon	117789351	117790333	.	-	.	gene_id "ENSMUSG00000028538.13"; transcript_id "ENSMUST00000030263.9"; exon_number "27"; exon_id "ENSMUSE00000460220.2"; gene_type "protein_coding"; gene_name "St3gal3"; transcript_type "protein_coding"; transcript_name "St3gal3-201"; protein_id "ENSMUSP00000030263.3"; transcript_support_level "1"; mgi_id "MGI:1316659"; tag "basic"; ccdsid "CCDS18544.1"; havana_gene "OTTMUSG00000008662.1"; havana_transcript "OTTMUST00000019635.1";
chr4	HAVANA	UTR	117789351	117790246	.	-	.	gene_id "ENSMUSG00000028538.13"; transcript_id "ENSMUST00000030263.9"; exon_number "28"; exon_id "3933";
chr4	HAVANA	transcript	117789355	117992111	.	-	.	gene_id "ENSMUSG00000028538.13"; transcript_id "ENSMUST00000106410.8"; exons "12"; gene_type "protein_coding"; gene_name "St3gal3"; transcript_type "protein_coding"; transcript_name "St3gal3-203"; protein_id "ENSMUSP00000102018.2"; transcript_support_level "1"; mgi_id "MGI:1316659"; tag "basic"; ccdsid "CCDS18544.1"; havana_gene "OTTMUSG00000008662.1"; havana_transcript "OTTMUST00000019792.1";
chr4	HAVANA	exon	117991931	117992111	.	-	.	gene_id "ENSMUSG00000028538.13"; transcript_id "ENSMUST00000106410.8"; exon_number "1"; exon_id "ENSMUSE00000669833.2"; gene_type "protein_coding"; gene_name "St3gal3"; transcript_type "protein_coding"; transcript_name "St3gal3-203"; protein_id "ENSMUSP00000102018.2"; transcript_support_level "1"; mgi_id "MGI:1316659"; tag "basic"; ccdsid "CCDS18544.1"; havana_gene "OTTMUSG00000008662.1"; havana_transcript "OTTMUST00000019792.1";
chr4	HAVANA	UTR	117991931	117992111	.	-	.	gene_id "ENSMUSG00000028538.13"; transcript_id "ENSMUST00000106410.8"; exon_number "2"; exon_id "ENSMUSE00000669833.2"; gene_type "protein_coding"; gene_name "St3gal3"; transcript_type "protein_coding"; transcript_name "St3gal3-203"; protein_id "ENSMUSP00000102018.2"; transcript_support_level "1"; mgi_id "MGI:1316659"; tag "basic"; ccdsid "CCDS18544.1"; havana_gene "OTTMUSG00000008662.1"; havana_transcript "OTTMUST00000019792.1";
chr4	HAVANA	UTR	117964861	117964890	.	-	.	gene_id "ENSMUSG00000028538.13"; transcript_id "ENSMUST00000106410.8"; exon_number "3"; exon_id "chr4.3928";
chr4	HAVANA	start_codon	117964858	117964860	.	-	.	gene_id "ENSMUSG00000028538.13"; transcript_id "ENSMUST00000106410.8"; exon_number "4"; exon_id "chr4.3929";
chr4	HAVANA	exon	117964746	117964890	.	-	.	gene_id "ENSMUSG00000028538.13"; transcript_id "ENSMUST00000106410.8"; exon_number "5"; exon_id "ENSMUSE00000460228.2"; gene_type "protein_coding"; gene_name "St3gal3"; transcript_type "protein_coding"; transcript_name "St3gal3-203"; protein_id "ENSMUSP00000102018.2"; transcript_support_level "1"; mgi_id "MGI:1316659"; tag "basic"; ccdsid "CCDS18544.1"; havana_gene "OTTMUSG00000008662.1"; havana_transcript "OTTMUST00000019792.1";
chr4	HAVANA	CDS	117964746	117964860	.	-	.	gene_id "ENSMUSG00000028538.13"; transcript_id "ENSMUST00000106410.8"; exon_number "6"; exon_id "chr4.3930";
chr4	HAVANA	exon	117911847	117911894	.	-	.	gene_id "ENSMUSG00000028538.13"; transcript_id "ENSMUST00000106410.8"; exon_number "7"; exon_id "ENSMUSE00000460211.2"; gene_type "protein_coding"; gene_name "St3gal3"; transcript_type "protein_coding"; transcript_name "St3gal3-203"; protein_id "ENSMUSP00000102018.2"; transcript_support_level "1"; mgi_id "MGI:1316659"; tag "basic"; ccdsid "CCDS18544.1"; havana_gene "OTTMUSG00000008662.1"; havana_transcript "OTTMUST00000019792.1";
chr4	HAVANA	CDS	117911847	117911894	.	-	.	gene_id "ENSMUSG00000028538.13"; transcript_id "ENSMUST00000106410.8"; exon_number "8"; exon_id "ENSMUSE00000460211.2"; gene_type "protein_coding"; gene_name "St3gal3"; transcript_type "protein_coding"; transcript_name "St3gal3-203"; protein_id "ENSMUSP00000102018.2"; transcript_support_level "1"; mgi_id "MGI:1316659"; tag "basic"; ccdsid "CCDS18544.1"; havana_gene "OTTMUSG00000008662.1"; havana_transcript "OTTMUST00000019792.1";
chr4	HAVANA	exon	117889037	117889079	.	-	.	gene_id "ENSMUSG00000028538.13"; transcript_id "ENSMUST00000106410.8"; exon_number "9"; exon_id "ENSMUSE00000460203.2"; gene_type "protein_coding"; gene_name "St3gal3"; transcript_type "protein_coding"; transcript_name "St3gal3-203"; protein_id "ENSMUSP00000102018.2"; transcript_support_level "1"; mgi_id "MGI:1316659"; tag "basic"; ccdsid "CCDS18544.1"; havana_gene "OTTMUSG00000008662.1"; havana_transcript "OTTMUST00000019792.1";
chr4	HAVANA	CDS	117889037	117889079	.	-	.	gene_id "ENSMUSG00000028538.13"; transcript_id "ENSMUST00000106410.8"; exon_number "10"; exon_id "ENSMUSE00000460203.2"; gene_type "protein_coding"; gene_name "St3gal3"; transcript_type "protein_coding"; transcript_name "St3gal3-203"; protein_id "ENSMUSP00000102018.2"; transcript_support_level "1"; mgi_id "MGI:1316659"; tag "basic"; ccdsid "CCDS18544.1"; havana_gene "OTTMUSG00000008662.1"; havana_transcript "OTTMUST00000019792.1";
chr4	HAVANA	exon	117871902	117871994	.	-	.	gene_id "ENSMUSG00000028538.13"; transcript_id "ENSMUST00000106410.8"; exon_number "11"; exon_id "ENSMUSE00000460197.2"; gene_type "protein_coding"; gene_name "St3gal3"; transcript_type "protein_coding"; transcript_name "St3gal3-203"; protein_id "ENSMUSP00000102018.2"; transcript_support_level "1"; mgi_id "MGI:1316659"; tag "basic"; ccdsid "CCDS18544.1"; havana_gene "OTTMUSG00000008662.1"; havana_transcript "OTTMUST00000019792.1";
chr4	HAVANA	CDS	117871902	117871994	.	-	.	gene_id "ENSMUSG00000028538.13"; transcript_id "ENSMUST00000106410.8"; exon_number "12"; exon_id "ENSMUSE00000460197.2"; gene_type "protein_coding"; gene_name "St3gal3"; transcript_type "protein_coding"; transcript_name "St3gal3-203"; protein_id "ENSMUSP00000102018.2"; transcript_support_level "1"; mgi_id "MGI:1316659"; tag "basic"; ccdsid "CCDS18544.1"; havana_gene "OTTMUSG00000008662.1"; havana_transcript "OTTMUST00000019792.1";
chr4	HAVANA	exon	117821527	117821621	.	-	.	gene_id "ENSMUSG00000028538.13"; transcript_id "ENSMUST00000106410.8"; exon_number "13"; exon_id "ENSMUSE00001303973.2"; gene_type "protein_coding"; gene_name "St3gal3"; transcript_type "protein_coding"; transcript_name "St3gal3-203"; protein_id "ENSMUSP00000102018.2"; transcript_support_level "1"; mgi_id "MGI:1316659"; tag "basic"; ccdsid "CCDS18544.1"; havana_gene "OTTMUSG00000008662.1"; havana_transcript "OTTMUST00000019792.1";
chr4	HAVANA	CDS	117821527	117821621	.	-	.	gene_id "ENSMUSG00000028538.13"; transcript_id "ENSMUST00000106410.8"; exon_number "14"; exon_id "ENSMUSE00001303973.2"; gene_type "protein_coding"; gene_name "St3gal3"; transcript_type "protein_coding"; transcript_name "St3gal3-203"; protein_id "ENSMUSP00000102018.2"; transcript_support_level "1"; mgi_id "MGI:1316659"; tag "basic"; ccdsid "CCDS18544.1"; havana_gene "OTTMUSG00000008662.1"; havana_transcript "OTTMUST00000019792.1";
chr4	HAVANA	exon	117817195	117817258	.	-	.	gene_id "ENSMUSG00000028538.13"; transcript_id "ENSMUST00000106410.8"; exon_number "15"; exon_id "ENSMUSE00000179942.2"; gene_type "protein_coding"; gene_name "St3gal3"; transcript_type "protein_coding"; transcript_name "St3gal3-203"; protein_id "ENSMUSP00000102018.2"; transcript_support_level "1"; mgi_id "MGI:1316659"; tag "basic"; ccdsid "CCDS18544.1"; havana_gene "OTTMUSG00000008662.1"; havana_transcript "OTTMUST00000019792.1";
chr4	HAVANA	CDS	117817195	117817258	.	-	.	gene_id "ENSMUSG00000028538.13"; transcript_id "ENSMUST00000106410.8"; exon_number "16"; exon_id "ENSMUSE00000179942.2"; gene_type "protein_coding"; gene_name "St3gal3"; transcript_type "protein_coding"; transcript_name "St3gal3-203"; protein_id "ENSMUSP00000102018.2"; transcript_support_level "1"; mgi_id "MGI:1316659"; tag "basic"; ccdsid "CCDS18544.1"; havana_gene "OTTMUSG00000008662.1"; havana_transcript "OTTMUST00000019792.1";
chr4	HAVANA	exon	117816272	117816367	.	-	.	gene_id "ENSMUSG00000028538.13"; transcript_id "ENSMUST00000106410.8"; exon_number "17"; exon_id "ENSMUSE00000179945.2"; gene_type "protein_coding"; gene_name "St3gal3"; transcript_type "protein_coding"; transcript_name "St3gal3-203"; protein_id "ENSMUSP00000102018.2"; transcript_support_level "1"; mgi_id "MGI:1316659"; tag "basic"; ccdsid "CCDS18544.1"; havana_gene "OTTMUSG00000008662.1"; havana_transcript "OTTMUST00000019792.1";
chr4	HAVANA	CDS	117816272	117816367	.	-	.	gene_id "ENSMUSG00000028538.13"; transcript_id "ENSMUST00000106410.8"; exon_number "18"; exon_id "ENSMUSE00000179945.2"; gene_type "protein_coding"; gene_name "St3gal3"; transcript_type "protein_coding"; transcript_name "St3gal3-203"; protein_id "ENSMUSP00000102018.2"; transcript_support_level "1"; mgi_id "MGI:1316659"; tag "basic"; ccdsid "CCDS18544.1"; havana_gene "OTTMUSG00000008662.1"; havana_transcript "OTTMUST00000019792.1";
chr4	HAVANA	exon	117815625	117815811	.	-	.	gene_id "ENSMUSG00000028538.13"; transcript_id "ENSMUST00000106410.8"; exon_number "19"; exon_id "ENSMUSE00000179938.2"; gene_type "protein_coding"; gene_name "St3gal3"; transcript_type "protein_coding"; transcript_name "St3gal3-203"; protein_id "ENSMUSP00000102018.2"; transcript_support_level "1"; mgi_id "MGI:1316659"; tag "basic"; ccdsid "CCDS18544.1"; havana_gene "OTTMUSG00000008662.1"; havana_transcript "OTTMUST00000019792.1";
chr4	HAVANA	CDS	117815625	117815811	.	-	.	gene_id "ENSMUSG00000028538.13"; transcript_id "ENSMUST00000106410.8"; exon_number "20"; exon_id "ENSMUSE00000179938.2"; gene_type "protein_coding"; gene_name "St3gal3"; transcript_type "protein_coding"; transcript_name "St3gal3-203"; protein_id "ENSMUSP00000102018.2"; transcript_support_level "1"; mgi_id "MGI:1316659"; tag "basic"; ccdsid "CCDS18544.1"; havana_gene "OTTMUSG00000008662.1"; havana_transcript "OTTMUST00000019792.1";
chr4	HAVANA	exon	117797551	117797697	.	-	.	gene_id "ENSMUSG00000028538.13"; transcript_id "ENSMUST00000106410.8"; exon_number "21"; exon_id "ENSMUSE00001373650.2"; gene_type "protein_coding"; gene_name "St3gal3"; transcript_type "protein_coding"; transcript_name "St3gal3-203"; protein_id "ENSMUSP00000102018.2"; transcript_support_level "1"; mgi_id "MGI:1316659"; tag "basic"; ccdsid "CCDS18544.1"; havana_gene "OTTMUSG00000008662.1"; havana_transcript "OTTMUST00000019792.1";
chr4	HAVANA	CDS	117797551	117797697	.	-	.	gene_id "ENSMUSG00000028538.13"; transcript_id "ENSMUST00000106410.8"; exon_number "22"; exon_id "ENSMUSE00001373650.2"; gene_type "protein_coding"; gene_name "St3gal3"; transcript_type "protein_coding"; transcript_name "St3gal3-203"; protein_id "ENSMUSP00000102018.2"; transcript_support_level "1"; mgi_id "MGI:1316659"; tag "basic"; ccdsid "CCDS18544.1"; havana_gene "OTTMUSG00000008662.1"; havana_transcript "OTTMUST00000019792.1";
chr4	HAVANA	exon	117797207	117797353	.	-	.	gene_id "ENSMUSG00000028538.13"; transcript_id "ENSMUST00000106410.8"; exon_number "23"; exon_id "ENSMUSE00000459832.2"; gene_type "protein_coding"; gene_name "St3gal3"; transcript_type "protein_coding"; transcript_name "St3gal3-203"; protein_id "ENSMUSP00000102018.2"; transcript_support_level "1"; mgi_id "MGI:1316659"; tag "basic"; ccdsid "CCDS18544.1"; havana_gene "OTTMUSG00000008662.1"; havana_transcript "OTTMUST00000019792.1";
chr4	HAVANA	CDS	117797207	117797353	.	-	.	gene_id "ENSMUSG00000028538.13"; transcript_id "ENSMUST00000106410.8"; exon_number "24"; exon_id "ENSMUSE00000459832.2"; gene_type "protein_coding"; gene_name "St3gal3"; transcript_type "protein_coding"; transcript_name "St3gal3-203"; protein_id "ENSMUSP00000102018.2"; transcript_support_level "1"; mgi_id "MGI:1316659"; tag "basic"; ccdsid "CCDS18544.1"; havana_gene "OTTMUSG00000008662.1"; havana_transcript "OTTMUST00000019792.1";
chr4	HAVANA	CDS	117790247	117790333	.	-	.	gene_id "ENSMUSG00000028538.13"; transcript_id "ENSMUST00000106410.8"; exon_number "25"; exon_id "chr4.3931";
chr4	HAVANA	stop_codon	117790244	117790246	.	-	.	gene_id "ENSMUSG00000028538.13"; transcript_id "ENSMUST00000106410.8"; exon_number "26"; exon_id "chr4.3932";
chr4	HAVANA	exon	117789355	117790333	.	-	.	gene_id "ENSMUSG00000028538.13"; transcript_id "ENSMUST00000106410.8"; exon_number "27"; exon_id "ENSMUSE00000669832.2"; gene_type "protein_coding"; gene_name "St3gal3"; transcript_type "protein_coding"; transcript_name "St3gal3-203"; protein_id "ENSMUSP00000102018.2"; transcript_support_level "1"; mgi_id "MGI:1316659"; tag "basic"; ccdsid "CCDS18544.1"; havana_gene "OTTMUSG00000008662.1"; havana_transcript "OTTMUST00000019792.1";
chr4	HAVANA	UTR	117789355	117790246	.	-	.	gene_id "ENSMUSG00000028538.13"; transcript_id "ENSMUST00000106410.8"; exon_number "28"; exon_id "3934";
chr4	IsoQuant	transcript	117789355	117992159	.	-	.	gene_id "ENSMUSG00000028538.13"; transcript_id "transcript7942.chr4.nic"; exons "11";
chr4	IsoQuant	exon	117991587	117992159	.	-	.	gene_id "ENSMUSG00000028538.13"; transcript_id "transcript7942.chr4.nic"; exon_number "1"; exon_id "3935";
chr4	IsoQuant	exon	117964746	117964890	.	-	.	gene_id "ENSMUSG00000028538.13"; transcript_id "transcript7942.chr4.nic"; exon_number "2"; exon_id "ENSMUSE00000460228.2";
chr4	IsoQuant	exon	117889037	117889079	.	-	.	gene_id "ENSMUSG00000028538.13"; transcript_id "transcript7942.chr4.nic"; exon_number "3"; exon_id "ENSMUSE00000460203.2";
chr4	IsoQuant	exon	117871902	117871994	.	-	.	gene_id "ENSMUSG00000028538.13"; transcript_id "transcript7942.chr4.nic"; exon_number "4"; exon_id "ENSMUSE00000460197.2";
chr4	IsoQuant	exon	117821527	117821621	.	-	.	gene_id "ENSMUSG00000028538.13"; transcript_id "transcript7942.chr4.nic"; exon_number "5"; exon_id "ENSMUSE00001303973.2";
chr4	IsoQuant	exon	117817195	117817258	.	-	.	gene_id "ENSMUSG00000028538.13"; transcript_id "transcript7942.chr4.nic"; exon_number "6"; exon_id "ENSMUSE00000179942.2";
chr4	IsoQuant	exon	117816272	117816367	.	-	.	gene_id "ENSMUSG00000028538.13"; transcript_id "transcript7942.chr4.nic"; exon_number "7"; exon_id "ENSMUSE00000179945.2";
chr4	IsoQuant	exon	117815625	117815811	.	-	.	gene_id "ENSMUSG00000028538.13"; transcript_id "transcript7942.chr4.nic"; exon_number "8"; exon_id "ENSMUSE00000179938.2";
chr4	IsoQuant	exon	117797551	117797697	.	-	.	gene_id "ENSMUSG00000028538.13"; transcript_id "transcript7942.chr4.nic"; exon_number "9"; exon_id "ENSMUSE00001373650.2";
chr4	IsoQuant	exon	117797207	117797353	.	-	.	gene_id "ENSMUSG00000028538.13"; transcript_id "transcript7942.chr4.nic"; exon_number "10"; exon_id "ENSMUSE00000459832.2";
chr4	IsoQuant	exon	117789355	117790333	.	-	.	gene_id "ENSMUSG00000028538.13"; transcript_id "transcript7942.chr4.nic"; exon_number "11"; exon_id "ENSMUSE00000669832.2";
chr4	IsoQuant	transcript	117962757	117992081	.	-	.	gene_id "ENSMUSG00000028538.13"; transcript_id "transcript7965.chr4.nic"; exons "2";
chr4	IsoQuant	exon	117991587	117992081	.	-	.	gene_id "ENSMUSG00000028538.13"; transcript_id "transcript7965.chr4.nic"; exon_number "1"; exon_id "3936";
chr4	IsoQuant	exon	117962757	117964890	.	-	.	gene_id "ENSMUSG00000028538.13"; transcript_id "transcript7965.chr4.nic"; exon_number "2"; exon_id "3937";
chr4	HAVANA	transcript	117789357	117992079	.	-	.	gene_id "ENSMUSG00000028538.13"; transcript_id "ENSMUST00000097912.8"; exons "11"; gene_type "protein_coding"; gene_name "St3gal3"; transcript_type "protein_coding"; transcript_name "St3gal3-202"; protein_id "ENSMUSP00000095525.2"; transcript_support_level "1"; mgi_id "MGI:1316659"; tag "basic"; ccdsid "CCDS71458.1"; havana_gene "OTTMUSG00000008662.1"; havana_transcript "OTTMUST00000019793.1";
chr4	HAVANA	exon	117991931	117992079	.	-	.	gene_id "ENSMUSG00000028538.13"; transcript_id "ENSMUST00000097912.8"; exon_number "1"; exon_id "ENSMUSE00000631410.2"; gene_type "protein_coding"; gene_name "St3gal3"; transcript_type "protein_coding"; transcript_name "St3gal3-202"; protein_id "ENSMUSP00000095525.2"; transcript_support_level "1"; mgi_id "MGI:1316659"; tag "basic"; ccdsid "CCDS71458.1"; havana_gene "OTTMUSG00000008662.1"; havana_transcript "OTTMUST00000019793.1";
chr4	HAVANA	UTR	117991931	117992079	.	-	.	gene_id "ENSMUSG00000028538.13"; transcript_id "ENSMUST00000097912.8"; exon_number "2"; exon_id "ENSMUSE00000631410.2"; gene_type "protein_coding"; gene_name "St3gal3"; transcript_type "protein_coding"; transcript_name "St3gal3-202"; protein_id "ENSMUSP00000095525.2"; transcript_support_level "1"; mgi_id "MGI:1316659"; tag "basic"; ccdsid "CCDS71458.1"; havana_gene "OTTMUSG00000008662.1"; havana_transcript "OTTMUST00000019793.1";
chr4	HAVANA	UTR	117964861	117964890	.	-	.	gene_id "ENSMUSG00000028538.13"; transcript_id "ENSMUST00000097912.8"; exon_number "3"; exon_id "chr4.3928";
chr4	HAVANA	start_codon	117964858	117964860	.	-	.	gene_id "ENSMUSG00000028538.13"; transcript_id "ENSMUST00000097912.8"; exon_number "4"; exon_id "chr4.3929";
chr4	HAVANA	exon	117964746	117964890	.	-	.	gene_id "ENSMUSG00000028538.13"; transcript_id "ENSMUST00000097912.8"; exon_number "5"; exon_id "ENSMUSE00000460228.2"; gene_type "protein_coding"; gene_name "St3gal3"; transcript_type "protein_coding"; transcript_name "St3gal3-202"; protein_id "ENSMUSP00000095525.2"; transcript_support_level "1"; mgi_id "MGI:1316659"; tag "basic"; ccdsid "CCDS71458.1"; havana_gene "OTTMUSG00000008662.1"; havana_transcript "OTTMUST00000019793.1";
chr4	HAVANA	CDS	117964746	117964860	.	-	.	gene_id "ENSMUSG00000028538.13"; transcript_id "ENSMUST00000097912.8"; exon_number "6"; exon_id "chr4.3930";
chr4	HAVANA	exon	117889037	117889079	.	-	.	gene_id "ENSMUSG00000028538.13"; transcript_id "ENSMUST00000097912.8"; exon_number "7"; exon_id "ENSMUSE00000460203.2"; gene_type "protein_coding"; gene_name "St3gal3"; transcript_type "protein_coding"; transcript_name "St3gal3-202"; protein_id "ENSMUSP00000095525.2"; transcript_support_level "1"; mgi_id "MGI:1316659"; tag "basic"; ccdsid "CCDS71458.1"; havana_gene "OTTMUSG00000008662.1"; havana_transcript "OTTMUST00000019793.1";
chr4	HAVANA	CDS	117889037	117889079	.	-	.	gene_id "ENSMUSG00000028538.13"; transcript_id "ENSMUST00000097912.8"; exon_number "8"; exon_id "ENSMUSE00000460203.2"; gene_type "protein_coding"; gene_name "St3gal3"; transcript_type "protein_coding"; transcript_name "St3gal3-202"; protein_id "ENSMUSP00000095525.2"; transcript_support_level "1"; mgi_id "MGI:1316659"; tag "basic"; ccdsid "CCDS71458.1"; havana_gene "OTTMUSG00000008662.1"; havana_transcript "OTTMUST00000019793.1";
chr4	HAVANA	exon	117871902	117871994	.	-	.	gene_id "ENSMUSG00000028538.13"; transcript_id "ENSMUST00000097912.8"; exon_number "9"; exon_id "ENSMUSE00000460197.2"; gene_type "protein_coding"; gene_name "St3gal3"; transcript_type "protein_coding"; transcript_name "St3gal3-202"; protein_id "ENSMUSP00000095525.2"; transcript_support_level "1"; mgi_id "MGI:1316659"; tag "basic"; ccdsid "CCDS71458.1"; havana_gene "OTTMUSG00000008662.1"; havana_transcript "OTTMUST00000019793.1";
chr4	HAVANA	CDS	117871902	117871994	.	-	.	gene_id "ENSMUSG00000028538.13"; transcript_id "ENSMUST00000097912.8"; exon_number "10"; exon_id "ENSMUSE00000460197.2"; gene_type "protein_coding"; gene_name "St3gal3"; transcript_type "protein_coding"; transcript_name "St3gal3-202"; protein_id "ENSMUSP00000095525.2"; transcript_support_level "1"; mgi_id "MGI:1316659"; tag "basic"; ccdsid "CCDS71458.1"; havana_gene "OTTMUSG00000008662.1"; havana_transcript "OTTMUST00000019793.1";
chr4	HAVANA	exon	117821527	117821621	.	-	.	gene_id "ENSMUSG00000028538.13"; transcript_id "ENSMUST00000097912.8"; exon_number "11"; exon_id "ENSMUSE00001303973.2"; gene_type "protein_coding"; gene_name "St3gal3"; transcript_type "protein_coding"; transcript_name "St3gal3-202"; protein_id "ENSMUSP00000095525.2"; transcript_support_level "1"; mgi_id "MGI:1316659"; tag "basic"; ccdsid "CCDS71458.1"; havana_gene "OTTMUSG00000008662.1"; havana_transcript "OTTMUST00000019793.1";
chr4	HAVANA	CDS	117821527	117821621	.	-	.	gene_id "ENSMUSG00000028538.13"; transcript_id "ENSMUST00000097912.8"; exon_number "12"; exon_id "ENSMUSE00001303973.2"; gene_type "protein_coding"; gene_name "St3gal3"; transcript_type "protein_coding"; transcript_name "St3gal3-202"; protein_id "ENSMUSP00000095525.2"; transcript_support_level "1"; mgi_id "MGI:1316659"; tag "basic"; ccdsid "CCDS71458.1"; havana_gene "OTTMUSG00000008662.1"; havana_transcript "OTTMUST00000019793.1";
chr4	HAVANA	exon	117817195	117817258	.	-	.	gene_id "ENSMUSG00000028538.13"; transcript_id "ENSMUST00000097912.8"; exon_number "13"; exon_id "ENSMUSE00000179942.2"; gene_type "protein_coding"; gene_name "St3gal3"; transcript_type "protein_coding"; transcript_name "St3gal3-202"; protein_id "ENSMUSP00000095525.2"; transcript_support_level "1"; mgi_id "MGI:1316659"; tag "basic"; ccdsid "CCDS71458.1"; havana_gene "OTTMUSG00000008662.1"; havana_transcript "OTTMUST00000019793.1";
chr4	HAVANA	CDS	117817195	117817258	.	-	.	gene_id "ENSMUSG00000028538.13"; transcript_id "ENSMUST00000097912.8"; exon_number "14"; exon_id "ENSMUSE00000179942.2"; gene_type "protein_coding"; gene_name "St3gal3"; transcript_type "protein_coding"; transcript_name "St3gal3-202"; protein_id "ENSMUSP00000095525.2"; transcript_support_level "1"; mgi_id "MGI:1316659"; tag "basic"; ccdsid "CCDS71458.1"; havana_gene "OTTMUSG00000008662.1"; havana_transcript "OTTMUST00000019793.1";
chr4	HAVANA	exon	117816272	117816367	.	-	.	gene_id "ENSMUSG00000028538.13"; transcript_id "ENSMUST00000097912.8"; exon_number "15"; exon_id "ENSMUSE00000179945.2"; gene_type "protein_coding"; gene_name "St3gal3"; transcript_type "protein_coding"; transcript_name "St3gal3-202"; protein_id "ENSMUSP00000095525.2"; transcript_support_level "1"; mgi_id "MGI:1316659"; tag "basic"; ccdsid "CCDS71458.1"; havana_gene "OTTMUSG00000008662.1"; havana_transcript "OTTMUST00000019793.1";
chr4	HAVANA	CDS	117816272	117816367	.	-	.	gene_id "ENSMUSG00000028538.13"; transcript_id "ENSMUST00000097912.8"; exon_number "16"; exon_id "ENSMUSE00000179945.2"; gene_type "protein_coding"; gene_name "St3gal3"; transcript_type "protein_coding"; transcript_name "St3gal3-202"; protein_id "ENSMUSP00000095525.2"; transcript_support_level "1"; mgi_id "MGI:1316659"; tag "basic"; ccdsid "CCDS71458.1"; havana_gene "OTTMUSG00000008662.1"; havana_transcript "OTTMUST00000019793.1";
chr4	HAVANA	exon	117815625	117815811	.	-	.	gene_id "ENSMUSG00000028538.13"; transcript_id "ENSMUST00000097912.8"; exon_number "17"; exon_id "ENSMUSE00000179938.2"; gene_type "protein_coding"; gene_name "St3gal3"; transcript_type "protein_coding"; transcript_name "St3gal3-202"; protein_id "ENSMUSP00000095525.2"; transcript_support_level "1"; mgi_id "MGI:1316659"; tag "basic"; ccdsid "CCDS71458.1"; havana_gene "OTTMUSG00000008662.1"; havana_transcript "OTTMUST00000019793.1";
chr4	HAVANA	CDS	117815625	117815811	.	-	.	gene_id "ENSMUSG00000028538.13"; transcript_id "ENSMUST00000097912.8"; exon_number "18"; exon_id "ENSMUSE00000179938.2"; gene_type "protein_coding"; gene_name "St3gal3"; transcript_type "protein_coding"; transcript_name "St3gal3-202"; protein_id "ENSMUSP00000095525.2"; transcript_support_level "1"; mgi_id "MGI:1316659"; tag "basic"; ccdsid "CCDS71458.1"; havana_gene "OTTMUSG00000008662.1"; havana_transcript "OTTMUST00000019793.1";
chr4	HAVANA	exon	117797551	117797697	.	-	.	gene_id "ENSMUSG00000028538.13"; transcript_id "ENSMUST00000097912.8"; exon_number "19"; exon_id "ENSMUSE00001373650.2"; gene_type "protein_coding"; gene_name "St3gal3"; transcript_type "protein_coding"; transcript_name "St3gal3-202"; protein_id "ENSMUSP00000095525.2"; transcript_support_level "1"; mgi_id "MGI:1316659"; tag "basic"; ccdsid "CCDS71458.1"; havana_gene "OTTMUSG00000008662.1"; havana_transcript "OTTMUST00000019793.1";
chr4	HAVANA	CDS	117797551	117797697	.	-	.	gene_id "ENSMUSG00000028538.13"; transcript_id "ENSMUST00000097912.8"; exon_number "20"; exon_id "ENSMUSE00001373650.2"; gene_type "protein_coding"; gene_name "St3gal3"; transcript_type "protein_coding"; transcript_name "St3gal3-202"; protein_id "ENSMUSP00000095525.2"; transcript_support_level "1"; mgi_id "MGI:1316659"; tag "basic"; ccdsid "CCDS71458.1"; havana_gene "OTTMUSG00000008662.1"; havana_transcript "OTTMUST00000019793.1";
chr4	HAVANA	exon	117797207	117797353	.	-	.	gene_id "ENSMUSG00000028538.13"; transcript_id "ENSMUST00000097912.8"; exon_number "21"; exon_id "ENSMUSE00000459832.2"; gene_type "protein_coding"; gene_name "St3gal3"; transcript_type "protein_coding"; transcript_name "St3gal3-202"; protein_id "ENSMUSP00000095525.2"; transcript_support_level "1"; mgi_id "MGI:1316659"; tag "basic"; ccdsid "CCDS71458.1"; havana_gene "OTTMUSG00000008662.1"; havana_transcript "OTTMUST00000019793.1";
chr4	HAVANA	CDS	117797207	117797353	.	-	.	gene_id "ENSMUSG00000028538.13"; transcript_id "ENSMUST00000097912.8"; exon_number "22"; exon_id "ENSMUSE00000459832.2"; gene_type "protein_coding"; gene_name "St3gal3"; transcript_type "protein_coding"; transcript_name "St3gal3-202"; protein_id "ENSMUSP00000095525.2"; transcript_support_level "1"; mgi_id "MGI:1316659"; tag "basic"; ccdsid "CCDS71458.1"; havana_gene "OTTMUSG00000008662.1"; havana_transcript "OTTMUST00000019793.1";
chr4	HAVANA	CDS	117790247	117790333	.	-	.	gene_id "ENSMUSG00000028538.13"; transcript_id "ENSMUST00000097912.8"; exon_number "23"; exon_id "chr4.3931";
chr4	HAVANA	stop_codon	117790244	117790246	.	-	.	gene_id "ENSMUSG00000028538.13"; transcript_id "ENSMUST00000097912.8"; exon_number "24"; exon_id "chr4.3932";
chr4	HAVANA	exon	117789357	117790333	.	-	.	gene_id "ENSMUSG00000028538.13"; transcript_id "ENSMUST00000097912.8"; exon_number "25"; exon_id "ENSMUSE00000631409.2"; gene_type "protein_coding"; gene_name "St3gal3"; transcript_type "protein_coding"; transcript_name "St3gal3-202"; protein_id "ENSMUSP00000095525.2"; transcript_support_level "1"; mgi_id "MGI:1316659"; tag "basic"; ccdsid "CCDS71458.1"; havana_gene "OTTMUSG00000008662.1"; havana_transcript "OTTMUST00000019793.1";
chr4	HAVANA	UTR	117789357	117790246	.	-	.	gene_id "ENSMUSG00000028538.13"; transcript_id "ENSMUST00000097912.8"; exon_number "26"; exon_id "3938";
chr4	IsoQuant	gene	117827614	117829225	.	-	.	gene_id "novel_gene_chr4_7971"; transcripts "1";
chr4	IsoQuant	transcript	117827614	117829225	.	-	.	gene_id "novel_gene_chr4_7971"; transcript_id "transcript7970.chr4.nnic"; exons "1";
chr4	IsoQuant	exon	117827614	117829225	.	-	.	gene_id "novel_gene_chr4_7971"; transcript_id "transcript7970.chr4.nnic"; exon_number "1"; exon_id "3939";
chr4	IsoQuant	gene	117866610	117869702	.	+	.	gene_id "novel_gene_chr4_7967"; transcripts "1";
chr4	IsoQuant	transcript	117866610	117869702	.	+	.	gene_id "novel_gene_chr4_7967"; transcript_id "transcript7966.chr4.nnic"; exons "1";
chr4	IsoQuant	exon	117866610	117869702	.	+	.	gene_id "novel_gene_chr4_7967"; transcript_id "transcript7966.chr4.nnic"; exon_number "1"; exon_id "3940";
chr4	IsoQuant	gene	117958254	117961293	.	-	.	gene_id "novel_gene_chr4_7969"; transcripts "1";
chr4	IsoQuant	transcript	117958254	117961293	.	-	.	gene_id "novel_gene_chr4_7969"; transcript_id "transcript7968.chr4.nnic"; exons "1";
chr4	IsoQuant	exon	117958254	117961293	.	-	.	gene_id "novel_gene_chr4_7969"; transcript_id "transcript7968.chr4.nnic"; exon_number "1"; exon_id "3941";
chr4	HAVANA	gene	117994154	118037240	.	-	.	gene_id "ENSMUSG00000033326.16"; transcripts "4"; gene_type "protein_coding"; gene_name "Kdm4a"; mgi_id "MGI:2446210"; havana_gene "OTTMUSG00000008717.1";
chr4	HAVANA	transcript	117994156	118036851	.	-	.	gene_id "ENSMUSG00000033326.16"; transcript_id "ENSMUST00000097911.9"; exons "22"; gene_type "protein_coding"; gene_name "Kdm4a"; transcript_type "protein_coding"; transcript_name "Kdm4a-202"; protein_id "ENSMUSP00000095524.3"; transcript_support_level "1"; mgi_id "MGI:2446210"; tag "alternative_5_UTR"; ccdsid "CCDS51282.1"; havana_gene "OTTMUSG00000008717.1"; havana_transcript "OTTMUST00000019804.1";
chr4	HAVANA	exon	118036799	118036851	.	-	.	gene_id "ENSMUSG00000033326.16"; transcript_id "ENSMUST00000097911.9"; exon_number "1"; exon_id "ENSMUSE00000631408.3"; gene_type "protein_coding"; gene_name "Kdm4a"; transcript_type "protein_coding"; transcript_name "Kdm4a-202"; protein_id "ENSMUSP00000095524.3"; transcript_support_level "1"; mgi_id "MGI:2446210"; tag "alternative_5_UTR"; ccdsid "CCDS51282.1"; havana_gene "OTTMUSG00000008717.1"; havana_transcript "OTTMUST00000019804.1";
chr4	HAVANA	UTR	118036799	118036851	.	-	.	gene_id "ENSMUSG00000033326.16"; transcript_id "ENSMUST00000097911.9"; exon_number "2"; exon_id "ENSMUSE00000631408.3"; gene_type "protein_coding"; gene_name "Kdm4a"; transcript_type "protein_coding"; transcript_name "Kdm4a-202"; protein_id "ENSMUSP00000095524.3"; transcript_support_level "1"; mgi_id "MGI:2446210"; tag "alternative_5_UTR"; ccdsid "CCDS51282.1"; havana_gene "OTTMUSG00000008717.1"; havana_transcript "OTTMUST00000019804.1";
chr4	HAVANA	UTR	118034730	118034760	.	-	.	gene_id "ENSMUSG00000033326.16"; transcript_id "ENSMUST00000097911.9"; exon_number "3"; exon_id "3942";
chr4	HAVANA	start_codon	118034727	118034729	.	-	.	gene_id "ENSMUSG00000033326.16"; transcript_id "ENSMUST00000097911.9"; exon_number "4"; exon_id "3943";
chr4	HAVANA	exon	118034592	118034760	.	-	.	gene_id "ENSMUSG00000033326.16"; transcript_id "ENSMUST00000097911.9"; exon_number "5"; exon_id "ENSMUSE00000631407.2"; gene_type "protein_coding"; gene_name "Kdm4a"; transcript_type "protein_coding"; transcript_name "Kdm4a-202"; protein_id "ENSMUSP00000095524.3"; transcript_support_level "1"; mgi_id "MGI:2446210"; tag "alternative_5_UTR"; ccdsid "CCDS51282.1"; havana_gene "OTTMUSG00000008717.1"; havana_transcript "OTTMUST00000019804.1";
chr4	HAVANA	CDS	118034592	118034729	.	-	.	gene_id "ENSMUSG00000033326.16"; transcript_id "ENSMUST00000097911.9"; exon_number "6"; exon_id "3944";
chr4	HAVANA	exon	118032751	118032926	.	-	.	gene_id "ENSMUSG00000033326.16"; transcript_id "ENSMUST00000097911.9"; exon_number "7"; exon_id "ENSMUSE00001085971.2"; gene_type "protein_coding"; gene_name "Kdm4a"; transcript_type "protein_coding"; transcript_name "Kdm4a-202"; protein_id "ENSMUSP00000095524.3"; transcript_support_level "1"; mgi_id "MGI:2446210"; tag "alternative_5_UTR"; ccdsid "CCDS51282.1"; havana_gene "OTTMUSG00000008717.1"; havana_transcript "OTTMUST00000019804.1";
chr4	HAVANA	CDS	118032751	118032926	.	-	.	gene_id "ENSMUSG00000033326.16"; transcript_id "ENSMUST00000097911.9"; exon_number "8"; exon_id "ENSMUSE00001085971.2"; gene_type "protein_coding"; gene_name "Kdm4a"; transcript_type "protein_coding"; transcript_name "Kdm4a-202"; protein_id "ENSMUSP00000095524.3"; transcript_support_level "1"; mgi_id "MGI:2446210"; tag "alternative_5_UTR"; ccdsid "CCDS51282.1"; havana_gene "OTTMUSG00000008717.1"; havana_transcript "OTTMUST00000019804.1";
chr4	HAVANA	exon	118027119	118027233	.	-	.	gene_id "ENSMUSG00000033326.16"; transcript_id "ENSMUST00000097911.9"; exon_number "9"; exon_id "ENSMUSE00000249047.2"; gene_type "protein_coding"; gene_name "Kdm4a"; transcript_type "protein_coding"; transcript_name "Kdm4a-202"; protein_id "ENSMUSP00000095524.3"; transcript_support_level "1"; mgi_id "MGI:2446210"; tag "alternative_5_UTR"; ccdsid "CCDS51282.1"; havana_gene "OTTMUSG00000008717.1"; havana_transcript "OTTMUST00000019804.1";
chr4	HAVANA	CDS	118027119	118027233	.	-	.	gene_id "ENSMUSG00000033326.16"; transcript_id "ENSMUST00000097911.9"; exon_number "10"; exon_id "ENSMUSE00000249047.2"; gene_type "protein_coding"; gene_name "Kdm4a"; transcript_type "protein_coding"; transcript_name "Kdm4a-202"; protein_id "ENSMUSP00000095524.3"; transcript_support_level "1"; mgi_id "MGI:2446210"; tag "alternative_5_UTR"; ccdsid "CCDS51282.1"; havana_gene "OTTMUSG00000008717.1"; havana_transcript "OTTMUST00000019804.1";
chr4	HAVANA	exon	118025582	118025775	.	-	.	gene_id "ENSMUSG00000033326.16"; transcript_id "ENSMUST00000097911.9"; exon_number "11"; exon_id "ENSMUSE00000249040.2"; gene_type "protein_coding"; gene_name "Kdm4a"; transcript_type "protein_coding"; transcript_name "Kdm4a-202"; protein_id "ENSMUSP00000095524.3"; transcript_support_level "1"; mgi_id "MGI:2446210"; tag "alternative_5_UTR"; ccdsid "CCDS51282.1"; havana_gene "OTTMUSG00000008717.1"; havana_transcript "OTTMUST00000019804.1";
chr4	HAVANA	CDS	118025582	118025775	.	-	.	gene_id "ENSMUSG00000033326.16"; transcript_id "ENSMUST00000097911.9"; exon_number "12"; exon_id "ENSMUSE00000249040.2"; gene_type "protein_coding"; gene_name "Kdm4a"; transcript_type "protein_coding"; transcript_name "Kdm4a-202"; protein_id "ENSMUSP00000095524.3"; transcript_support_level "1"; mgi_id "MGI:2446210"; tag "alternative_5_UTR"; ccdsid "CCDS51282.1"; havana_gene "OTTMUSG00000008717.1"; havana_transcript "OTTMUST00000019804.1";
chr4	HAVANA	exon	118023582	118023631	.	-	.	gene_id "ENSMUSG00000033326.16"; transcript_id "ENSMUST00000097911.9"; exon_number "13"; exon_id "ENSMUSE00000249030.2"; gene_type "protein_coding"; gene_name "Kdm4a"; transcript_type "protein_coding"; transcript_name "Kdm4a-202"; protein_id "ENSMUSP00000095524.3"; transcript_support_level "1"; mgi_id "MGI:2446210"; tag "alternative_5_UTR"; ccdsid "CCDS51282.1"; havana_gene "OTTMUSG00000008717.1"; havana_transcript "OTTMUST00000019804.1";
chr4	HAVANA	CDS	118023582	118023631	.	-	.	gene_id "ENSMUSG00000033326.16"; transcript_id "ENSMUST00000097911.9"; exon_number "14"; exon_id "ENSMUSE00000249030.2"; gene_type "protein_coding"; gene_name "Kdm4a"; transcript_type "protein_coding"; transcript_name "Kdm4a-202"; protein_id "ENSMUSP00000095524.3"; transcript_support_level "1"; mgi_id "MGI:2446210"; tag "alternative_5_UTR"; ccdsid "CCDS51282.1"; havana_gene "OTTMUSG00000008717.1"; havana_transcript "OTTMUST00000019804.1";
chr4	HAVANA	exon	118022044	118022147	.	-	.	gene_id "ENSMUSG00000033326.16"; transcript_id "ENSMUST00000097911.9"; exon_number "15"; exon_id "ENSMUSE00000983402.2"; gene_type "protein_coding"; gene_name "Kdm4a"; transcript_type "protein_coding"; transcript_name "Kdm4a-202"; protein_id "ENSMUSP00000095524.3"; transcript_support_level "1"; mgi_id "MGI:2446210"; tag "alternative_5_UTR"; ccdsid "CCDS51282.1"; havana_gene "OTTMUSG00000008717.1"; havana_transcript "OTTMUST00000019804.1";
chr4	HAVANA	CDS	118022044	118022147	.	-	.	gene_id "ENSMUSG00000033326.16"; transcript_id "ENSMUST00000097911.9"; exon_number "16"; exon_id "ENSMUSE00000983402.2"; gene_type "protein_coding"; gene_name "Kdm4a"; transcript_type "protein_coding"; transcript_name "Kdm4a-202"; protein_id "ENSMUSP00000095524.3"; transcript_support_level "1"; mgi_id "MGI:2446210"; tag "alternative_5_UTR"; ccdsid "CCDS51282.1"; havana_gene "OTTMUSG00000008717.1"; havana_transcript "OTTMUST00000019804.1";
chr4	HAVANA	exon	118021576	118021713	.	-	.	gene_id "ENSMUSG00000033326.16"; transcript_id "ENSMUST00000097911.9"; exon_number "17"; exon_id "ENSMUSE00000249006.2"; gene_type "protein_coding"; gene_name "Kdm4a"; transcript_type "protein_coding"; transcript_name "Kdm4a-202"; protein_id "ENSMUSP00000095524.3"; transcript_support_level "1"; mgi_id "MGI:2446210"; tag "alternative_5_UTR"; ccdsid "CCDS51282.1"; havana_gene "OTTMUSG00000008717.1"; havana_transcript "OTTMUST00000019804.1";
chr4	HAVANA	CDS	118021576	118021713	.	-	.	gene_id "ENSMUSG00000033326.16"; transcript_id "ENSMUST00000097911.9"; exon_number "18"; exon_id "ENSMUSE00000249006.2"; gene_type "protein_coding"; gene_name "Kdm4a"; transcript_type "protein_coding"; transcript_name "Kdm4a-202"; protein_id "ENSMUSP00000095524.3"; transcript_support_level "1"; mgi_id "MGI:2446210"; tag "alternative_5_UTR"; ccdsid "CCDS51282.1"; havana_gene "OTTMUSG00000008717.1"; havana_transcript "OTTMUST00000019804.1";
chr4	HAVANA	exon	118019592	118019839	.	-	.	gene_id "ENSMUSG00000033326.16"; transcript_id "ENSMUST00000097911.9"; exon_number "19"; exon_id "ENSMUSE00000388683.2"; gene_type "protein_coding"; gene_name "Kdm4a"; transcript_type "protein_coding"; transcript_name "Kdm4a-202"; protein_id "ENSMUSP00000095524.3"; transcript_support_level "1"; mgi_id "MGI:2446210"; tag "alternative_5_UTR"; ccdsid "CCDS51282.1"; havana_gene "OTTMUSG00000008717.1"; havana_transcript "OTTMUST00000019804.1";
chr4	HAVANA	CDS	118019592	118019839	.	-	.	gene_id "ENSMUSG00000033326.16"; transcript_id "ENSMUST00000097911.9"; exon_number "20"; exon_id "ENSMUSE00000388683.2"; gene_type "protein_coding"; gene_name "Kdm4a"; transcript_type "protein_coding"; transcript_name "Kdm4a-202"; protein_id "ENSMUSP00000095524.3"; transcript_support_level "1"; mgi_id "MGI:2446210"; tag "alternative_5_UTR"; ccdsid "CCDS51282.1"; havana_gene "OTTMUSG00000008717.1"; havana_transcript "OTTMUST00000019804.1";
chr4	HAVANA	exon	118018852	118019051	.	-	.	gene_id "ENSMUSG00000033326.16"; transcript_id "ENSMUST00000097911.9"; exon_number "21"; exon_id "ENSMUSE00000249817.2"; gene_type "protein_coding"; gene_name "Kdm4a"; transcript_type "protein_coding"; transcript_name "Kdm4a-202"; protein_id "ENSMUSP00000095524.3"; transcript_support_level "1"; mgi_id "MGI:2446210"; tag "alternative_5_UTR"; ccdsid "CCDS51282.1"; havana_gene "OTTMUSG00000008717.1"; havana_transcript "OTTMUST00000019804.1";
chr4	HAVANA	CDS	118018852	118019051	.	-	.	gene_id "ENSMUSG00000033326.16"; transcript_id "ENSMUST00000097911.9"; exon_number "22"; exon_id "ENSMUSE00000249817.2"; gene_type "protein_coding"; gene_name "Kdm4a"; transcript_type "protein_coding"; transcript_name "Kdm4a-202"; protein_id "ENSMUSP00000095524.3"; transcript_support_level "1"; mgi_id "MGI:2446210"; tag "alternative_5_UTR"; ccdsid "CCDS51282.1"; havana_gene "OTTMUSG00000008717.1"; havana_transcript "OTTMUST00000019804.1";
chr4	HAVANA	exon	118017331	118017701	.	-	.	gene_id "ENSMUSG00000033326.16"; transcript_id "ENSMUST00000097911.9"; exon_number "23"; exon_id "ENSMUSE00001229013.2"; gene_type "protein_coding"; gene_name "Kdm4a"; transcript_type "protein_coding"; transcript_name "Kdm4a-202"; protein_id "ENSMUSP00000095524.3"; transcript_support_level "1"; mgi_id "MGI:2446210"; tag "alternative_5_UTR"; ccdsid "CCDS51282.1"; havana_gene "OTTMUSG00000008717.1"; havana_transcript "OTTMUST00000019804.1";
chr4	HAVANA	CDS	118017331	118017701	.	-	.	gene_id "ENSMUSG00000033326.16"; transcript_id "ENSMUST00000097911.9"; exon_number "24"; exon_id "ENSMUSE00001229013.2"; gene_type "protein_coding"; gene_name "Kdm4a"; transcript_type "protein_coding"; transcript_name "Kdm4a-202"; protein_id "ENSMUSP00000095524.3"; transcript_support_level "1"; mgi_id "MGI:2446210"; tag "alternative_5_UTR"; ccdsid "CCDS51282.1"; havana_gene "OTTMUSG00000008717.1"; havana_transcript "OTTMUST00000019804.1";
chr4	HAVANA	exon	118010387	118010507	.	-	.	gene_id "ENSMUSG00000033326.16"; transcript_id "ENSMUST00000097911.9"; exon_number "25"; exon_id "ENSMUSE00001279751.2"; gene_type "protein_coding"; gene_name "Kdm4a"; transcript_type "protein_coding"; transcript_name "Kdm4a-202"; protein_id "ENSMUSP00000095524.3"; transcript_support_level "1"; mgi_id "MGI:2446210"; tag "alternative_5_UTR"; ccdsid "CCDS51282.1"; havana_gene "OTTMUSG00000008717.1"; havana_transcript "OTTMUST00000019804.1";
chr4	HAVANA	CDS	118010387	118010507	.	-	.	gene_id "ENSMUSG00000033326.16"; transcript_id "ENSMUST00000097911.9"; exon_number "26"; exon_id "ENSMUSE00001279751.2"; gene_type "protein_coding"; gene_name "Kdm4a"; transcript_type "protein_coding"; transcript_name "Kdm4a-202"; protein_id "ENSMUSP00000095524.3"; transcript_support_level "1"; mgi_id "MGI:2446210"; tag "alternative_5_UTR"; ccdsid "CCDS51282.1"; havana_gene "OTTMUSG00000008717.1"; havana_transcript "OTTMUST00000019804.1";
chr4	HAVANA	exon	118005882	118006063	.	-	.	gene_id "ENSMUSG00000033326.16"; transcript_id "ENSMUST00000097911.9"; exon_number "27"; exon_id "ENSMUSE00000332524.3"; gene_type "protein_coding"; gene_name "Kdm4a"; transcript_type "protein_coding"; transcript_name "Kdm4a-202"; protein_id "ENSMUSP00000095524.3"; transcript_support_level "1"; mgi_id "MGI:2446210"; tag "alternative_5_UTR"; ccdsid "CCDS51282.1"; havana_gene "OTTMUSG00000008717.1"; havana_transcript "OTTMUST00000019804.1";
chr4	HAVANA	CDS	118005882	118006063	.	-	.	gene_id "ENSMUSG00000033326.16"; transcript_id "ENSMUST00000097911.9"; exon_number "28"; exon_id "ENSMUSE00000332524.3"; gene_type "protein_coding"; gene_name "Kdm4a"; transcript_type "protein_coding"; transcript_name "Kdm4a-202"; protein_id "ENSMUSP00000095524.3"; transcript_support_level "1"; mgi_id "MGI:2446210"; tag "alternative_5_UTR"; ccdsid "CCDS51282.1"; havana_gene "OTTMUSG00000008717.1"; havana_transcript "OTTMUST00000019804.1";
chr4	HAVANA	exon	118004195	118004399	.	-	.	gene_id "ENSMUSG00000033326.16"; transcript_id "ENSMUST00000097911.9"; exon_number "29"; exon_id "ENSMUSE00000249780.2"; gene_type "protein_coding"; gene_name "Kdm4a"; transcript_type "protein_coding"; transcript_name "Kdm4a-202"; protein_id "ENSMUSP00000095524.3"; transcript_support_level "1"; mgi_id "MGI:2446210"; tag "alternative_5_UTR"; ccdsid "CCDS51282.1"; havana_gene "OTTMUSG00000008717.1"; havana_transcript "OTTMUST00000019804.1";
chr4	HAVANA	CDS	118004195	118004399	.	-	.	gene_id "ENSMUSG00000033326.16"; transcript_id "ENSMUST00000097911.9"; exon_number "30"; exon_id "ENSMUSE00000249780.2"; gene_type "protein_coding"; gene_name "Kdm4a"; transcript_type "protein_coding"; transcript_name "Kdm4a-202"; protein_id "ENSMUSP00000095524.3"; transcript_support_level "1"; mgi_id "MGI:2446210"; tag "alternative_5_UTR"; ccdsid "CCDS51282.1"; havana_gene "OTTMUSG00000008717.1"; havana_transcript "OTTMUST00000019804.1";
chr4	HAVANA	exon	118003756	118003832	.	-	.	gene_id "ENSMUSG00000033326.16"; transcript_id "ENSMUST00000097911.9"; exon_number "31"; exon_id "ENSMUSE00000249772.2"; gene_type "protein_coding"; gene_name "Kdm4a"; transcript_type "protein_coding"; transcript_name "Kdm4a-202"; protein_id "ENSMUSP00000095524.3"; transcript_support_level "1"; mgi_id "MGI:2446210"; tag "alternative_5_UTR"; ccdsid "CCDS51282.1"; havana_gene "OTTMUSG00000008717.1"; havana_transcript "OTTMUST00000019804.1";
chr4	HAVANA	CDS	118003756	118003832	.	-	.	gene_id "ENSMUSG00000033326.16"; transcript_id "ENSMUST00000097911.9"; exon_number "32"; exon_id "ENSMUSE00000249772.2"; gene_type "protein_coding"; gene_name "Kdm4a"; transcript_type "protein_coding"; transcript_name "Kdm4a-202"; protein_id "ENSMUSP00000095524.3"; transcript_support_level "1"; mgi_id "MGI:2446210"; tag "alternative_5_UTR"; ccdsid "CCDS51282.1"; havana_gene "OTTMUSG00000008717.1"; havana_transcript "OTTMUST00000019804.1";
chr4	HAVANA	exon	118003278	118003333	.	-	.	gene_id "ENSMUSG00000033326.16"; transcript_id "ENSMUST00000097911.9"; exon_number "33"; exon_id "ENSMUSE00000368322.2"; gene_type "protein_coding"; gene_name "Kdm4a"; transcript_type "protein_coding"; transcript_name "Kdm4a-202"; protein_id "ENSMUSP00000095524.3"; transcript_support_level "1"; mgi_id "MGI:2446210"; tag "alternative_5_UTR"; ccdsid "CCDS51282.1"; havana_gene "OTTMUSG00000008717.1"; havana_transcript "OTTMUST00000019804.1";
chr4	HAVANA	CDS	118003278	118003333	.	-	.	gene_id "ENSMUSG00000033326.16"; transcript_id "ENSMUST00000097911.9"; exon_number "34"; exon_id "ENSMUSE00000368322.2"; gene_type "protein_coding"; gene_name "Kdm4a"; transcript_type "protein_coding"; transcript_name "Kdm4a-202"; protein_id "ENSMUSP00000095524.3"; transcript_support_level "1"; mgi_id "MGI:2446210"; tag "alternative_5_UTR"; ccdsid "CCDS51282.1"; havana_gene "OTTMUSG00000008717.1"; havana_transcript "OTTMUST00000019804.1";
chr4	HAVANA	exon	118001570	118001678	.	-	.	gene_id "ENSMUSG00000033326.16"; transcript_id "ENSMUST00000097911.9"; exon_number "35"; exon_id "ENSMUSE00000249759.2"; gene_type "protein_coding"; gene_name "Kdm4a"; transcript_type "protein_coding"; transcript_name "Kdm4a-202"; protein_id "ENSMUSP00000095524.3"; transcript_support_level "1"; mgi_id "MGI:2446210"; tag "alternative_5_UTR"; ccdsid "CCDS51282.1"; havana_gene "OTTMUSG00000008717.1"; havana_transcript "OTTMUST00000019804.1";
chr4	HAVANA	CDS	118001570	118001678	.	-	.	gene_id "ENSMUSG00000033326.16"; transcript_id "ENSMUST00000097911.9"; exon_number "36"; exon_id "ENSMUSE00000249759.2"; gene_type "protein_coding"; gene_name "Kdm4a"; transcript_type "protein_coding"; transcript_name "Kdm4a-202"; protein_id "ENSMUSP00000095524.3"; transcript_support_level "1"; mgi_id "MGI:2446210"; tag "alternative_5_UTR"; ccdsid "CCDS51282.1"; havana_gene "OTTMUSG00000008717.1"; havana_transcript "OTTMUST00000019804.1";
chr4	HAVANA	exon	118001096	118001281	.	-	.	gene_id "ENSMUSG00000033326.16"; transcript_id "ENSMUST00000097911.9"; exon_number "37"; exon_id "ENSMUSE00000249750.2"; gene_type "protein_coding"; gene_name "Kdm4a"; transcript_type "protein_coding"; transcript_name "Kdm4a-202"; protein_id "ENSMUSP00000095524.3"; transcript_support_level "1"; mgi_id "MGI:2446210"; tag "alternative_5_UTR"; ccdsid "CCDS51282.1"; havana_gene "OTTMUSG00000008717.1"; havana_transcript "OTTMUST00000019804.1";
chr4	HAVANA	CDS	118001096	118001281	.	-	.	gene_id "ENSMUSG00000033326.16"; transcript_id "ENSMUST00000097911.9"; exon_number "38"; exon_id "ENSMUSE00000249750.2"; gene_type "protein_coding"; gene_name "Kdm4a"; transcript_type "protein_coding"; transcript_name "Kdm4a-202"; protein_id "ENSMUSP00000095524.3"; transcript_support_level "1"; mgi_id "MGI:2446210"; tag "alternative_5_UTR"; ccdsid "CCDS51282.1"; havana_gene "OTTMUSG00000008717.1"; havana_transcript "OTTMUST00000019804.1";
chr4	HAVANA	exon	117999580	117999750	.	-	.	gene_id "ENSMUSG00000033326.16"; transcript_id "ENSMUST00000097911.9"; exon_number "39"; exon_id "ENSMUSE00000631406.2"; gene_type "protein_coding"; gene_name "Kdm4a"; transcript_type "protein_coding"; transcript_name "Kdm4a-202"; protein_id "ENSMUSP00000095524.3"; transcript_support_level "1"; mgi_id "MGI:2446210"; tag "alternative_5_UTR"; ccdsid "CCDS51282.1"; havana_gene "OTTMUSG00000008717.1"; havana_transcript "OTTMUST00000019804.1";
chr4	HAVANA	CDS	117999580	117999750	.	-	.	gene_id "ENSMUSG00000033326.16"; transcript_id "ENSMUST00000097911.9"; exon_number "40"; exon_id "ENSMUSE00000631406.2"; gene_type "protein_coding"; gene_name "Kdm4a"; transcript_type "protein_coding"; transcript_name "Kdm4a-202"; protein_id "ENSMUSP00000095524.3"; transcript_support_level "1"; mgi_id "MGI:2446210"; tag "alternative_5_UTR"; ccdsid "CCDS51282.1"; havana_gene "OTTMUSG00000008717.1"; havana_transcript "OTTMUST00000019804.1";
chr4	HAVANA	exon	117996067	117996186	.	-	.	gene_id "ENSMUSG00000033326.16"; transcript_id "ENSMUST00000097911.9"; exon_number "41"; exon_id "ENSMUSE00000631405.2"; gene_type "protein_coding"; gene_name "Kdm4a"; transcript_type "protein_coding"; transcript_name "Kdm4a-202"; protein_id "ENSMUSP00000095524.3"; transcript_support_level "1"; mgi_id "MGI:2446210"; tag "alternative_5_UTR"; ccdsid "CCDS51282.1"; havana_gene "OTTMUSG00000008717.1"; havana_transcript "OTTMUST00000019804.1";
chr4	HAVANA	CDS	117996067	117996186	.	-	.	gene_id "ENSMUSG00000033326.16"; transcript_id "ENSMUST00000097911.9"; exon_number "42"; exon_id "ENSMUSE00000631405.2"; gene_type "protein_coding"; gene_name "Kdm4a"; transcript_type "protein_coding"; transcript_name "Kdm4a-202"; protein_id "ENSMUSP00000095524.3"; transcript_support_level "1"; mgi_id "MGI:2446210"; tag "alternative_5_UTR"; ccdsid "CCDS51282.1"; havana_gene "OTTMUSG00000008717.1"; havana_transcript "OTTMUST00000019804.1";
chr4	HAVANA	exon	117995682	117995774	.	-	.	gene_id "ENSMUSG00000033326.16"; transcript_id "ENSMUST00000097911.9"; exon_number "43"; exon_id "ENSMUSE00000631404.2"; gene_type "protein_coding"; gene_name "Kdm4a"; transcript_type "protein_coding"; transcript_name "Kdm4a-202"; protein_id "ENSMUSP00000095524.3"; transcript_support_level "1"; mgi_id "MGI:2446210"; tag "alternative_5_UTR"; ccdsid "CCDS51282.1"; havana_gene "OTTMUSG00000008717.1"; havana_transcript "OTTMUST00000019804.1";
chr4	HAVANA	CDS	117995682	117995774	.	-	.	gene_id "ENSMUSG00000033326.16"; transcript_id "ENSMUST00000097911.9"; exon_number "44"; exon_id "ENSMUSE00000631404.2"; gene_type "protein_coding"; gene_name "Kdm4a"; transcript_type "protein_coding"; transcript_name "Kdm4a-202"; protein_id "ENSMUSP00000095524.3"; transcript_support_level "1"; mgi_id "MGI:2446210"; tag "alternative_5_UTR"; ccdsid "CCDS51282.1"; havana_gene "OTTMUSG00000008717.1"; havana_transcript "OTTMUST00000019804.1";
chr4	HAVANA	CDS	117995430	117995567	.	-	.	gene_id "ENSMUSG00000033326.16"; transcript_id "ENSMUST00000097911.9"; exon_number "45"; exon_id "3945";
chr4	HAVANA	stop_codon	117995427	117995429	.	-	.	gene_id "ENSMUSG00000033326.16"; transcript_id "ENSMUST00000097911.9"; exon_number "46"; exon_id "3946";
chr4	HAVANA	exon	117994156	117995567	.	-	.	gene_id "ENSMUSG00000033326.16"; transcript_id "ENSMUST00000097911.9"; exon_number "47"; exon_id "ENSMUSE00000631403.2"; gene_type "protein_coding"; gene_name "Kdm4a"; transcript_type "protein_coding"; transcript_name "Kdm4a-202"; protein_id "ENSMUSP00000095524.3"; transcript_support_level "1"; mgi_id "MGI:2446210"; tag "alternative_5_UTR"; ccdsid "CCDS51282.1"; havana_gene "OTTMUSG00000008717.1"; havana_transcript "OTTMUST00000019804.1";
chr4	HAVANA	UTR	117994156	117995429	.	-	.	gene_id "ENSMUSG00000033326.16"; transcript_id "ENSMUST00000097911.9"; exon_number "48"; exon_id "3947";
chr4	HAVANA	transcript	117994154	118037240	.	-	.	gene_id "ENSMUSG00000033326.16"; transcript_id "ENSMUST00000106406.9"; exons "22"; gene_type "protein_coding"; gene_name "Kdm4a"; transcript_type "protein_coding"; transcript_name "Kdm4a-204"; protein_id "ENSMUSP00000102014.3"; transcript_support_level "1"; mgi_id "MGI:2446210"; tag "alternative_5_UTR"; ccdsid "CCDS51282.1"; havana_gene "OTTMUSG00000008717.1"; havana_transcript "OTTMUST00000019803.1";
chr4	HAVANA	exon	118037090	118037240	.	-	.	gene_id "ENSMUSG00000033326.16"; transcript_id "ENSMUST00000106406.9"; exon_number "1"; exon_id "ENSMUSE00000669831.3"; gene_type "protein_coding"; gene_name "Kdm4a"; transcript_type "protein_coding"; transcript_name "Kdm4a-204"; protein_id "ENSMUSP00000102014.3"; transcript_support_level "1"; mgi_id "MGI:2446210"; tag "alternative_5_UTR"; ccdsid "CCDS51282.1"; havana_gene "OTTMUSG00000008717.1"; havana_transcript "OTTMUST00000019803.1";
chr4	HAVANA	UTR	118037090	118037240	.	-	.	gene_id "ENSMUSG00000033326.16"; transcript_id "ENSMUST00000106406.9"; exon_number "2"; exon_id "ENSMUSE00000669831.3"; gene_type "protein_coding"; gene_name "Kdm4a"; transcript_type "protein_coding"; transcript_name "Kdm4a-204"; protein_id "ENSMUSP00000102014.3"; transcript_support_level "1"; mgi_id "MGI:2446210"; tag "alternative_5_UTR"; ccdsid "CCDS51282.1"; havana_gene "OTTMUSG00000008717.1"; havana_transcript "OTTMUST00000019803.1";
chr4	HAVANA	UTR	118034730	118034773	.	-	.	gene_id "ENSMUSG00000033326.16"; transcript_id "ENSMUST00000106406.9"; exon_number "3"; exon_id "3948";
chr4	HAVANA	start_codon	118034727	118034729	.	-	.	gene_id "ENSMUSG00000033326.16"; transcript_id "ENSMUST00000106406.9"; exon_number "4"; exon_id "chr4.3943";
chr4	HAVANA	exon	118034592	118034773	.	-	.	gene_id "ENSMUSG00000033326.16"; transcript_id "ENSMUST00000106406.9"; exon_number "5"; exon_id "ENSMUSE00000340618.4"; gene_type "protein_coding"; gene_name "Kdm4a"; transcript_type "protein_coding"; transcript_name "Kdm4a-204"; protein_id "ENSMUSP00000102014.3"; transcript_support_level "1"; mgi_id "MGI:2446210"; tag "alternative_5_UTR"; ccdsid "CCDS51282.1"; havana_gene "OTTMUSG00000008717.1"; havana_transcript "OTTMUST00000019803.1";
chr4	HAVANA	CDS	118034592	118034729	.	-	.	gene_id "ENSMUSG00000033326.16"; transcript_id "ENSMUST00000106406.9"; exon_number "6"; exon_id "chr4.3944";
chr4	HAVANA	exon	118032751	118032926	.	-	.	gene_id "ENSMUSG00000033326.16"; transcript_id "ENSMUST00000106406.9"; exon_number "7"; exon_id "ENSMUSE00001085971.2"; gene_type "protein_coding"; gene_name "Kdm4a"; transcript_type "protein_coding"; transcript_name "Kdm4a-204"; protein_id "ENSMUSP00000102014.3"; transcript_support_level "1"; mgi_id "MGI:2446210"; tag "alternative_5_UTR"; ccdsid "CCDS51282.1"; havana_gene "OTTMUSG00000008717.1"; havana_transcript "OTTMUST00000019803.1";
chr4	HAVANA	CDS	118032751	118032926	.	-	.	gene_id "ENSMUSG00000033326.16"; transcript_id "ENSMUST00000106406.9"; exon_number "8"; exon_id "ENSMUSE00001085971.2"; gene_type "protein_coding"; gene_name "Kdm4a"; transcript_type "protein_coding"; transcript_name "Kdm4a-204"; protein_id "ENSMUSP00000102014.3"; transcript_support_level "1"; mgi_id "MGI:2446210"; tag "alternative_5_UTR"; ccdsid "CCDS51282.1"; havana_gene "OTTMUSG00000008717.1"; havana_transcript "OTTMUST00000019803.1";
chr4	HAVANA	exon	118027119	118027233	.	-	.	gene_id "ENSMUSG00000033326.16"; transcript_id "ENSMUST00000106406.9"; exon_number "9"; exon_id "ENSMUSE00000249047.2"; gene_type "protein_coding"; gene_name "Kdm4a"; transcript_type "protein_coding"; transcript_name "Kdm4a-204"; protein_id "ENSMUSP00000102014.3"; transcript_support_level "1"; mgi_id "MGI:2446210"; tag "alternative_5_UTR"; ccdsid "CCDS51282.1"; havana_gene "OTTMUSG00000008717.1"; havana_transcript "OTTMUST00000019803.1";
chr4	HAVANA	CDS	118027119	118027233	.	-	.	gene_id "ENSMUSG00000033326.16"; transcript_id "ENSMUST00000106406.9"; exon_number "10"; exon_id "ENSMUSE00000249047.2"; gene_type "protein_coding"; gene_name "Kdm4a"; transcript_type "protein_coding"; transcript_name "Kdm4a-204"; protein_id "ENSMUSP00000102014.3"; transcript_support_level "1"; mgi_id "MGI:2446210"; tag "alternative_5_UTR"; ccdsid "CCDS51282.1"; havana_gene "OTTMUSG00000008717.1"; havana_transcript "OTTMUST00000019803.1";
chr4	HAVANA	exon	118025582	118025775	.	-	.	gene_id "ENSMUSG00000033326.16"; transcript_id "ENSMUST00000106406.9"; exon_number "11"; exon_id "ENSMUSE00000249040.2"; gene_type "protein_coding"; gene_name "Kdm4a"; transcript_type "protein_coding"; transcript_name "Kdm4a-204"; protein_id "ENSMUSP00000102014.3"; transcript_support_level "1"; mgi_id "MGI:2446210"; tag "alternative_5_UTR"; ccdsid "CCDS51282.1"; havana_gene "OTTMUSG00000008717.1"; havana_transcript "OTTMUST00000019803.1";
chr4	HAVANA	CDS	118025582	118025775	.	-	.	gene_id "ENSMUSG00000033326.16"; transcript_id "ENSMUST00000106406.9"; exon_number "12"; exon_id "ENSMUSE00000249040.2"; gene_type "protein_coding"; gene_name "Kdm4a"; transcript_type "protein_coding"; transcript_name "Kdm4a-204"; protein_id "ENSMUSP00000102014.3"; transcript_support_level "1"; mgi_id "MGI:2446210"; tag "alternative_5_UTR"; ccdsid "CCDS51282.1"; havana_gene "OTTMUSG00000008717.1"; havana_transcript "OTTMUST00000019803.1";
chr4	HAVANA	exon	118023582	118023631	.	-	.	gene_id "ENSMUSG00000033326.16"; transcript_id "ENSMUST00000106406.9"; exon_number "13"; exon_id "ENSMUSE00000249030.2"; gene_type "protein_coding"; gene_name "Kdm4a"; transcript_type "protein_coding"; transcript_name "Kdm4a-204"; protein_id "ENSMUSP00000102014.3"; transcript_support_level "1"; mgi_id "MGI:2446210"; tag "alternative_5_UTR"; ccdsid "CCDS51282.1"; havana_gene "OTTMUSG00000008717.1"; havana_transcript "OTTMUST00000019803.1";
chr4	HAVANA	CDS	118023582	118023631	.	-	.	gene_id "ENSMUSG00000033326.16"; transcript_id "ENSMUST00000106406.9"; exon_number "14"; exon_id "ENSMUSE00000249030.2"; gene_type "protein_coding"; gene_name "Kdm4a"; transcript_type "protein_coding"; transcript_name "Kdm4a-204"; protein_id "ENSMUSP00000102014.3"; transcript_support_level "1"; mgi_id "MGI:2446210"; tag "alternative_5_UTR"; ccdsid "CCDS51282.1"; havana_gene "OTTMUSG00000008717.1"; havana_transcript "OTTMUST00000019803.1";
chr4	HAVANA	exon	118022044	118022147	.	-	.	gene_id "ENSMUSG00000033326.16"; transcript_id "ENSMUST00000106406.9"; exon_number "15"; exon_id "ENSMUSE00000983402.2"; gene_type "protein_coding"; gene_name "Kdm4a"; transcript_type "protein_coding"; transcript_name "Kdm4a-204"; protein_id "ENSMUSP00000102014.3"; transcript_support_level "1"; mgi_id "MGI:2446210"; tag "alternative_5_UTR"; ccdsid "CCDS51282.1"; havana_gene "OTTMUSG00000008717.1"; havana_transcript "OTTMUST00000019803.1";
chr4	HAVANA	CDS	118022044	118022147	.	-	.	gene_id "ENSMUSG00000033326.16"; transcript_id "ENSMUST00000106406.9"; exon_number "16"; exon_id "ENSMUSE00000983402.2"; gene_type "protein_coding"; gene_name "Kdm4a"; transcript_type "protein_coding"; transcript_name "Kdm4a-204"; protein_id "ENSMUSP00000102014.3"; transcript_support_level "1"; mgi_id "MGI:2446210"; tag "alternative_5_UTR"; ccdsid "CCDS51282.1"; havana_gene "OTTMUSG00000008717.1"; havana_transcript "OTTMUST00000019803.1";
chr4	HAVANA	exon	118021576	118021713	.	-	.	gene_id "ENSMUSG00000033326.16"; transcript_id "ENSMUST00000106406.9"; exon_number "17"; exon_id "ENSMUSE00000249006.2"; gene_type "protein_coding"; gene_name "Kdm4a"; transcript_type "protein_coding"; transcript_name "Kdm4a-204"; protein_id "ENSMUSP00000102014.3"; transcript_support_level "1"; mgi_id "MGI:2446210"; tag "alternative_5_UTR"; ccdsid "CCDS51282.1"; havana_gene "OTTMUSG00000008717.1"; havana_transcript "OTTMUST00000019803.1";
chr4	HAVANA	CDS	118021576	118021713	.	-	.	gene_id "ENSMUSG00000033326.16"; transcript_id "ENSMUST00000106406.9"; exon_number "18"; exon_id "ENSMUSE00000249006.2"; gene_type "protein_coding"; gene_name "Kdm4a"; transcript_type "protein_coding"; transcript_name "Kdm4a-204"; protein_id "ENSMUSP00000102014.3"; transcript_support_level "1"; mgi_id "MGI:2446210"; tag "alternative_5_UTR"; ccdsid "CCDS51282.1"; havana_gene "OTTMUSG00000008717.1"; havana_transcript "OTTMUST00000019803.1";
chr4	HAVANA	exon	118019592	118019839	.	-	.	gene_id "ENSMUSG00000033326.16"; transcript_id "ENSMUST00000106406.9"; exon_number "19"; exon_id "ENSMUSE00000388683.2"; gene_type "protein_coding"; gene_name "Kdm4a"; transcript_type "protein_coding"; transcript_name "Kdm4a-204"; protein_id "ENSMUSP00000102014.3"; transcript_support_level "1"; mgi_id "MGI:2446210"; tag "alternative_5_UTR"; ccdsid "CCDS51282.1"; havana_gene "OTTMUSG00000008717.1"; havana_transcript "OTTMUST00000019803.1";
chr4	HAVANA	CDS	118019592	118019839	.	-	.	gene_id "ENSMUSG00000033326.16"; transcript_id "ENSMUST00000106406.9"; exon_number "20"; exon_id "ENSMUSE00000388683.2"; gene_type "protein_coding"; gene_name "Kdm4a"; transcript_type "protein_coding"; transcript_name "Kdm4a-204"; protein_id "ENSMUSP00000102014.3"; transcript_support_level "1"; mgi_id "MGI:2446210"; tag "alternative_5_UTR"; ccdsid "CCDS51282.1"; havana_gene "OTTMUSG00000008717.1"; havana_transcript "OTTMUST00000019803.1";
chr4	HAVANA	exon	118018852	118019051	.	-	.	gene_id "ENSMUSG00000033326.16"; transcript_id "ENSMUST00000106406.9"; exon_number "21"; exon_id "ENSMUSE00000249817.2"; gene_type "protein_coding"; gene_name "Kdm4a"; transcript_type "protein_coding"; transcript_name "Kdm4a-204"; protein_id "ENSMUSP00000102014.3"; transcript_support_level "1"; mgi_id "MGI:2446210"; tag "alternative_5_UTR"; ccdsid "CCDS51282.1"; havana_gene "OTTMUSG00000008717.1"; havana_transcript "OTTMUST00000019803.1";
chr4	HAVANA	CDS	118018852	118019051	.	-	.	gene_id "ENSMUSG00000033326.16"; transcript_id "ENSMUST00000106406.9"; exon_number "22"; exon_id "ENSMUSE00000249817.2"; gene_type "protein_coding"; gene_name "Kdm4a"; transcript_type "protein_coding"; transcript_name "Kdm4a-204"; protein_id "ENSMUSP00000102014.3"; transcript_support_level "1"; mgi_id "MGI:2446210"; tag "alternative_5_UTR"; ccdsid "CCDS51282.1"; havana_gene "OTTMUSG00000008717.1"; havana_transcript "OTTMUST00000019803.1";
chr4	HAVANA	exon	118017331	118017701	.	-	.	gene_id "ENSMUSG00000033326.16"; transcript_id "ENSMUST00000106406.9"; exon_number "23"; exon_id "ENSMUSE00001229013.2"; gene_type "protein_coding"; gene_name "Kdm4a"; transcript_type "protein_coding"; transcript_name "Kdm4a-204"; protein_id "ENSMUSP00000102014.3"; transcript_support_level "1"; mgi_id "MGI:2446210"; tag "alternative_5_UTR"; ccdsid "CCDS51282.1"; havana_gene "OTTMUSG00000008717.1"; havana_transcript "OTTMUST00000019803.1";
chr4	HAVANA	CDS	118017331	118017701	.	-	.	gene_id "ENSMUSG00000033326.16"; transcript_id "ENSMUST00000106406.9"; exon_number "24"; exon_id "ENSMUSE00001229013.2"; gene_type "protein_coding"; gene_name "Kdm4a"; transcript_type "protein_coding"; transcript_name "Kdm4a-204"; protein_id "ENSMUSP00000102014.3"; transcript_support_level "1"; mgi_id "MGI:2446210"; tag "alternative_5_UTR"; ccdsid "CCDS51282.1"; havana_gene "OTTMUSG00000008717.1"; havana_transcript "OTTMUST00000019803.1";
chr4	HAVANA	exon	118010387	118010507	.	-	.	gene_id "ENSMUSG00000033326.16"; transcript_id "ENSMUST00000106406.9"; exon_number "25"; exon_id "ENSMUSE00001279751.2"; gene_type "protein_coding"; gene_name "Kdm4a"; transcript_type "protein_coding"; transcript_name "Kdm4a-204"; protein_id "ENSMUSP00000102014.3"; transcript_support_level "1"; mgi_id "MGI:2446210"; tag "alternative_5_UTR"; ccdsid "CCDS51282.1"; havana_gene "OTTMUSG00000008717.1"; havana_transcript "OTTMUST00000019803.1";
chr4	HAVANA	CDS	118010387	118010507	.	-	.	gene_id "ENSMUSG00000033326.16"; transcript_id "ENSMUST00000106406.9"; exon_number "26"; exon_id "ENSMUSE00001279751.2"; gene_type "protein_coding"; gene_name "Kdm4a"; transcript_type "protein_coding"; transcript_name "Kdm4a-204"; protein_id "ENSMUSP00000102014.3"; transcript_support_level "1"; mgi_id "MGI:2446210"; tag "alternative_5_UTR"; ccdsid "CCDS51282.1"; havana_gene "OTTMUSG00000008717.1"; havana_transcript "OTTMUST00000019803.1";
chr4	HAVANA	exon	118005882	118006063	.	-	.	gene_id "ENSMUSG00000033326.16"; transcript_id "ENSMUST00000106406.9"; exon_number "27"; exon_id "ENSMUSE00000332524.3"; gene_type "protein_coding"; gene_name "Kdm4a"; transcript_type "protein_coding"; transcript_name "Kdm4a-204"; protein_id "ENSMUSP00000102014.3"; transcript_support_level "1"; mgi_id "MGI:2446210"; tag "alternative_5_UTR"; ccdsid "CCDS51282.1"; havana_gene "OTTMUSG00000008717.1"; havana_transcript "OTTMUST00000019803.1";
chr4	HAVANA	CDS	118005882	118006063	.	-	.	gene_id "ENSMUSG00000033326.16"; transcript_id "ENSMUST00000106406.9"; exon_number "28"; exon_id "ENSMUSE00000332524.3"; gene_type "protein_coding"; gene_name "Kdm4a"; transcript_type "protein_coding"; transcript_name "Kdm4a-204"; protein_id "ENSMUSP00000102014.3"; transcript_support_level "1"; mgi_id "MGI:2446210"; tag "alternative_5_UTR"; ccdsid "CCDS51282.1"; havana_gene "OTTMUSG00000008717.1"; havana_transcript "OTTMUST00000019803.1";
chr4	HAVANA	exon	118004195	118004399	.	-	.	gene_id "ENSMUSG00000033326.16"; transcript_id "ENSMUST00000106406.9"; exon_number "29"; exon_id "ENSMUSE00000249780.2"; gene_type "protein_coding"; gene_name "Kdm4a"; transcript_type "protein_coding"; transcript_name "Kdm4a-204"; protein_id "ENSMUSP00000102014.3"; transcript_support_level "1"; mgi_id "MGI:2446210"; tag "alternative_5_UTR"; ccdsid "CCDS51282.1"; havana_gene "OTTMUSG00000008717.1"; havana_transcript "OTTMUST00000019803.1";
chr4	HAVANA	CDS	118004195	118004399	.	-	.	gene_id "ENSMUSG00000033326.16"; transcript_id "ENSMUST00000106406.9"; exon_number "30"; exon_id "ENSMUSE00000249780.2"; gene_type "protein_coding"; gene_name "Kdm4a"; transcript_type "protein_coding"; transcript_name "Kdm4a-204"; protein_id "ENSMUSP00000102014.3"; transcript_support_level "1"; mgi_id "MGI:2446210"; tag "alternative_5_UTR"; ccdsid "CCDS51282.1"; havana_gene "OTTMUSG00000008717.1"; havana_transcript "OTTMUST00000019803.1";
chr4	HAVANA	exon	118003756	118003832	.	-	.	gene_id "ENSMUSG00000033326.16"; transcript_id "ENSMUST00000106406.9"; exon_number "31"; exon_id "ENSMUSE00000249772.2"; gene_type "protein_coding"; gene_name "Kdm4a"; transcript_type "protein_coding"; transcript_name "Kdm4a-204"; protein_id "ENSMUSP00000102014.3"; transcript_support_level "1"; mgi_id "MGI:2446210"; tag "alternative_5_UTR"; ccdsid "CCDS51282.1"; havana_gene "OTTMUSG00000008717.1"; havana_transcript "OTTMUST00000019803.1";
chr4	HAVANA	CDS	118003756	118003832	.	-	.	gene_id "ENSMUSG00000033326.16"; transcript_id "ENSMUST00000106406.9"; exon_number "32"; exon_id "ENSMUSE00000249772.2"; gene_type "protein_coding"; gene_name "Kdm4a"; transcript_type "protein_coding"; transcript_name "Kdm4a-204"; protein_id "ENSMUSP00000102014.3"; transcript_support_level "1"; mgi_id "MGI:2446210"; tag "alternative_5_UTR"; ccdsid "CCDS51282.1"; havana_gene "OTTMUSG00000008717.1"; havana_transcript "OTTMUST00000019803.1";
chr4	HAVANA	exon	118003278	118003333	.	-	.	gene_id "ENSMUSG00000033326.16"; transcript_id "ENSMUST00000106406.9"; exon_number "33"; exon_id "ENSMUSE00000368322.2"; gene_type "protein_coding"; gene_name "Kdm4a"; transcript_type "protein_coding"; transcript_name "Kdm4a-204"; protein_id "ENSMUSP00000102014.3"; transcript_support_level "1"; mgi_id "MGI:2446210"; tag "alternative_5_UTR"; ccdsid "CCDS51282.1"; havana_gene "OTTMUSG00000008717.1"; havana_transcript "OTTMUST00000019803.1";
chr4	HAVANA	CDS	118003278	118003333	.	-	.	gene_id "ENSMUSG00000033326.16"; transcript_id "ENSMUST00000106406.9"; exon_number "34"; exon_id "ENSMUSE00000368322.2"; gene_type "protein_coding"; gene_name "Kdm4a"; transcript_type "protein_coding"; transcript_name "Kdm4a-204"; protein_id "ENSMUSP00000102014.3"; transcript_support_level "1"; mgi_id "MGI:2446210"; tag "alternative_5_UTR"; ccdsid "CCDS51282.1"; havana_gene "OTTMUSG00000008717.1"; havana_transcript "OTTMUST00000019803.1";
chr4	HAVANA	exon	118001570	118001678	.	-	.	gene_id "ENSMUSG00000033326.16"; transcript_id "ENSMUST00000106406.9"; exon_number "35"; exon_id "ENSMUSE00000249759.2"; gene_type "protein_coding"; gene_name "Kdm4a"; transcript_type "protein_coding"; transcript_name "Kdm4a-204"; protein_id "ENSMUSP00000102014.3"; transcript_support_level "1"; mgi_id "MGI:2446210"; tag "alternative_5_UTR"; ccdsid "CCDS51282.1"; havana_gene "OTTMUSG00000008717.1"; havana_transcript "OTTMUST00000019803.1";
chr4	HAVANA	CDS	118001570	118001678	.	-	.	gene_id "ENSMUSG00000033326.16"; transcript_id "ENSMUST00000106406.9"; exon_number "36"; exon_id "ENSMUSE00000249759.2"; gene_type "protein_coding"; gene_name "Kdm4a"; transcript_type "protein_coding"; transcript_name "Kdm4a-204"; protein_id "ENSMUSP00000102014.3"; transcript_support_level "1"; mgi_id "MGI:2446210"; tag "alternative_5_UTR"; ccdsid "CCDS51282.1"; havana_gene "OTTMUSG00000008717.1"; havana_transcript "OTTMUST00000019803.1";
chr4	HAVANA	exon	118001096	118001281	.	-	.	gene_id "ENSMUSG00000033326.16"; transcript_id "ENSMUST00000106406.9"; exon_number "37"; exon_id "ENSMUSE00000249750.2"; gene_type "protein_coding"; gene_name "Kdm4a"; transcript_type "protein_coding"; transcript_name "Kdm4a-204"; protein_id "ENSMUSP00000102014.3"; transcript_support_level "1"; mgi_id "MGI:2446210"; tag "alternative_5_UTR"; ccdsid "CCDS51282.1"; havana_gene "OTTMUSG00000008717.1"; havana_transcript "OTTMUST00000019803.1";
chr4	HAVANA	CDS	118001096	118001281	.	-	.	gene_id "ENSMUSG00000033326.16"; transcript_id "ENSMUST00000106406.9"; exon_number "38"; exon_id "ENSMUSE00000249750.2"; gene_type "protein_coding"; gene_name "Kdm4a"; transcript_type "protein_coding"; transcript_name "Kdm4a-204"; protein_id "ENSMUSP00000102014.3"; transcript_support_level "1"; mgi_id "MGI:2446210"; tag "alternative_5_UTR"; ccdsid "CCDS51282.1"; havana_gene "OTTMUSG00000008717.1"; havana_transcript "OTTMUST00000019803.1";
chr4	HAVANA	exon	117999580	117999750	.	-	.	gene_id "ENSMUSG00000033326.16"; transcript_id "ENSMUST00000106406.9"; exon_number "39"; exon_id "ENSMUSE00000631406.2"; gene_type "protein_coding"; gene_name "Kdm4a"; transcript_type "protein_coding"; transcript_name "Kdm4a-204"; protein_id "ENSMUSP00000102014.3"; transcript_support_level "1"; mgi_id "MGI:2446210"; tag "alternative_5_UTR"; ccdsid "CCDS51282.1"; havana_gene "OTTMUSG00000008717.1"; havana_transcript "OTTMUST00000019803.1";
chr4	HAVANA	CDS	117999580	117999750	.	-	.	gene_id "ENSMUSG00000033326.16"; transcript_id "ENSMUST00000106406.9"; exon_number "40"; exon_id "ENSMUSE00000631406.2"; gene_type "protein_coding"; gene_name "Kdm4a"; transcript_type "protein_coding"; transcript_name "Kdm4a-204"; protein_id "ENSMUSP00000102014.3"; transcript_support_level "1"; mgi_id "MGI:2446210"; tag "alternative_5_UTR"; ccdsid "CCDS51282.1"; havana_gene "OTTMUSG00000008717.1"; havana_transcript "OTTMUST00000019803.1";
chr4	HAVANA	exon	117996067	117996186	.	-	.	gene_id "ENSMUSG00000033326.16"; transcript_id "ENSMUST00000106406.9"; exon_number "41"; exon_id "ENSMUSE00000631405.2"; gene_type "protein_coding"; gene_name "Kdm4a"; transcript_type "protein_coding"; transcript_name "Kdm4a-204"; protein_id "ENSMUSP00000102014.3"; transcript_support_level "1"; mgi_id "MGI:2446210"; tag "alternative_5_UTR"; ccdsid "CCDS51282.1"; havana_gene "OTTMUSG00000008717.1"; havana_transcript "OTTMUST00000019803.1";
chr4	HAVANA	CDS	117996067	117996186	.	-	.	gene_id "ENSMUSG00000033326.16"; transcript_id "ENSMUST00000106406.9"; exon_number "42"; exon_id "ENSMUSE00000631405.2"; gene_type "protein_coding"; gene_name "Kdm4a"; transcript_type "protein_coding"; transcript_name "Kdm4a-204"; protein_id "ENSMUSP00000102014.3"; transcript_support_level "1"; mgi_id "MGI:2446210"; tag "alternative_5_UTR"; ccdsid "CCDS51282.1"; havana_gene "OTTMUSG00000008717.1"; havana_transcript "OTTMUST00000019803.1";
chr4	HAVANA	exon	117995682	117995774	.	-	.	gene_id "ENSMUSG00000033326.16"; transcript_id "ENSMUST00000106406.9"; exon_number "43"; exon_id "ENSMUSE00000631404.2"; gene_type "protein_coding"; gene_name "Kdm4a"; transcript_type "protein_coding"; transcript_name "Kdm4a-204"; protein_id "ENSMUSP00000102014.3"; transcript_support_level "1"; mgi_id "MGI:2446210"; tag "alternative_5_UTR"; ccdsid "CCDS51282.1"; havana_gene "OTTMUSG00000008717.1"; havana_transcript "OTTMUST00000019803.1";
chr4	HAVANA	CDS	117995682	117995774	.	-	.	gene_id "ENSMUSG00000033326.16"; transcript_id "ENSMUST00000106406.9"; exon_number "44"; exon_id "ENSMUSE00000631404.2"; gene_type "protein_coding"; gene_name "Kdm4a"; transcript_type "protein_coding"; transcript_name "Kdm4a-204"; protein_id "ENSMUSP00000102014.3"; transcript_support_level "1"; mgi_id "MGI:2446210"; tag "alternative_5_UTR"; ccdsid "CCDS51282.1"; havana_gene "OTTMUSG00000008717.1"; havana_transcript "OTTMUST00000019803.1";
chr4	HAVANA	CDS	117995430	117995567	.	-	.	gene_id "ENSMUSG00000033326.16"; transcript_id "ENSMUST00000106406.9"; exon_number "45"; exon_id "chr4.3945";
chr4	HAVANA	stop_codon	117995427	117995429	.	-	.	gene_id "ENSMUSG00000033326.16"; transcript_id "ENSMUST00000106406.9"; exon_number "46"; exon_id "chr4.3946";
chr4	HAVANA	exon	117994154	117995567	.	-	.	gene_id "ENSMUSG00000033326.16"; transcript_id "ENSMUST00000106406.9"; exon_number "47"; exon_id "ENSMUSE00000740853.2"; gene_type "protein_coding"; gene_name "Kdm4a"; transcript_type "protein_coding"; transcript_name "Kdm4a-204"; protein_id "ENSMUSP00000102014.3"; transcript_support_level "1"; mgi_id "MGI:2446210"; tag "alternative_5_UTR"; ccdsid "CCDS51282.1"; havana_gene "OTTMUSG00000008717.1"; havana_transcript "OTTMUST00000019803.1";
chr4	HAVANA	UTR	117994154	117995429	.	-	.	gene_id "ENSMUSG00000033326.16"; transcript_id "ENSMUST00000106406.9"; exon_number "48"; exon_id "3949";
chr4	HAVANA	transcript	117994203	118037175	.	-	.	gene_id "ENSMUSG00000033326.16"; transcript_id "ENSMUST00000106403.8"; exons "22"; gene_type "protein_coding"; gene_name "Kdm4a"; transcript_type "protein_coding"; transcript_name "Kdm4a-203"; protein_id "ENSMUSP00000102011.2"; transcript_support_level "1"; mgi_id "MGI:2446210"; tag "basic"; ccdsid "CCDS51282.1"; havana_gene "OTTMUSG00000008717.1"; havana_transcript "OTTMUST00000060844.1";
chr4	HAVANA	exon	118037090	118037175	.	-	.	gene_id "ENSMUSG00000033326.16"; transcript_id "ENSMUST00000106403.8"; exon_number "1"; exon_id "ENSMUSE00000600298.3"; gene_type "protein_coding"; gene_name "Kdm4a"; transcript_type "protein_coding"; transcript_name "Kdm4a-203"; protein_id "ENSMUSP00000102011.2"; transcript_support_level "1"; mgi_id "MGI:2446210"; tag "basic"; ccdsid "CCDS51282.1"; havana_gene "OTTMUSG00000008717.1"; havana_transcript "OTTMUST00000060844.1";
chr4	HAVANA	UTR	118037090	118037175	.	-	.	gene_id "ENSMUSG00000033326.16"; transcript_id "ENSMUST00000106403.8"; exon_number "2"; exon_id "ENSMUSE00000600298.3"; gene_type "protein_coding"; gene_name "Kdm4a"; transcript_type "protein_coding"; transcript_name "Kdm4a-203"; protein_id "ENSMUSP00000102011.2"; transcript_support_level "1"; mgi_id "MGI:2446210"; tag "basic"; ccdsid "CCDS51282.1"; havana_gene "OTTMUSG00000008717.1"; havana_transcript "OTTMUST00000060844.1";
chr4	HAVANA	UTR	118034730	118034760	.	-	.	gene_id "ENSMUSG00000033326.16"; transcript_id "ENSMUST00000106403.8"; exon_number "3"; exon_id "chr4.3942";
chr4	HAVANA	start_codon	118034727	118034729	.	-	.	gene_id "ENSMUSG00000033326.16"; transcript_id "ENSMUST00000106403.8"; exon_number "4"; exon_id "chr4.3943";
chr4	HAVANA	exon	118034592	118034760	.	-	.	gene_id "ENSMUSG00000033326.16"; transcript_id "ENSMUST00000106403.8"; exon_number "5"; exon_id "ENSMUSE00000631407.2"; gene_type "protein_coding"; gene_name "Kdm4a"; transcript_type "protein_coding"; transcript_name "Kdm4a-203"; protein_id "ENSMUSP00000102011.2"; transcript_support_level "1"; mgi_id "MGI:2446210"; tag "basic"; ccdsid "CCDS51282.1"; havana_gene "OTTMUSG00000008717.1"; havana_transcript "OTTMUST00000060844.1";
chr4	HAVANA	CDS	118034592	118034729	.	-	.	gene_id "ENSMUSG00000033326.16"; transcript_id "ENSMUST00000106403.8"; exon_number "6"; exon_id "chr4.3944";
chr4	HAVANA	exon	118032751	118032926	.	-	.	gene_id "ENSMUSG00000033326.16"; transcript_id "ENSMUST00000106403.8"; exon_number "7"; exon_id "ENSMUSE00001085971.2"; gene_type "protein_coding"; gene_name "Kdm4a"; transcript_type "protein_coding"; transcript_name "Kdm4a-203"; protein_id "ENSMUSP00000102011.2"; transcript_support_level "1"; mgi_id "MGI:2446210"; tag "basic"; ccdsid "CCDS51282.1"; havana_gene "OTTMUSG00000008717.1"; havana_transcript "OTTMUST00000060844.1";
chr4	HAVANA	CDS	118032751	118032926	.	-	.	gene_id "ENSMUSG00000033326.16"; transcript_id "ENSMUST00000106403.8"; exon_number "8"; exon_id "ENSMUSE00001085971.2"; gene_type "protein_coding"; gene_name "Kdm4a"; transcript_type "protein_coding"; transcript_name "Kdm4a-203"; protein_id "ENSMUSP00000102011.2"; transcript_support_level "1"; mgi_id "MGI:2446210"; tag "basic"; ccdsid "CCDS51282.1"; havana_gene "OTTMUSG00000008717.1"; havana_transcript "OTTMUST00000060844.1";
chr4	HAVANA	exon	118027119	118027233	.	-	.	gene_id "ENSMUSG00000033326.16"; transcript_id "ENSMUST00000106403.8"; exon_number "9"; exon_id "ENSMUSE00000249047.2"; gene_type "protein_coding"; gene_name "Kdm4a"; transcript_type "protein_coding"; transcript_name "Kdm4a-203"; protein_id "ENSMUSP00000102011.2"; transcript_support_level "1"; mgi_id "MGI:2446210"; tag "basic"; ccdsid "CCDS51282.1"; havana_gene "OTTMUSG00000008717.1"; havana_transcript "OTTMUST00000060844.1";
chr4	HAVANA	CDS	118027119	118027233	.	-	.	gene_id "ENSMUSG00000033326.16"; transcript_id "ENSMUST00000106403.8"; exon_number "10"; exon_id "ENSMUSE00000249047.2"; gene_type "protein_coding"; gene_name "Kdm4a"; transcript_type "protein_coding"; transcript_name "Kdm4a-203"; protein_id "ENSMUSP00000102011.2"; transcript_support_level "1"; mgi_id "MGI:2446210"; tag "basic"; ccdsid "CCDS51282.1"; havana_gene "OTTMUSG00000008717.1"; havana_transcript "OTTMUST00000060844.1";
chr4	HAVANA	exon	118025582	118025775	.	-	.	gene_id "ENSMUSG00000033326.16"; transcript_id "ENSMUST00000106403.8"; exon_number "11"; exon_id "ENSMUSE00000249040.2"; gene_type "protein_coding"; gene_name "Kdm4a"; transcript_type "protein_coding"; transcript_name "Kdm4a-203"; protein_id "ENSMUSP00000102011.2"; transcript_support_level "1"; mgi_id "MGI:2446210"; tag "basic"; ccdsid "CCDS51282.1"; havana_gene "OTTMUSG00000008717.1"; havana_transcript "OTTMUST00000060844.1";
chr4	HAVANA	CDS	118025582	118025775	.	-	.	gene_id "ENSMUSG00000033326.16"; transcript_id "ENSMUST00000106403.8"; exon_number "12"; exon_id "ENSMUSE00000249040.2"; gene_type "protein_coding"; gene_name "Kdm4a"; transcript_type "protein_coding"; transcript_name "Kdm4a-203"; protein_id "ENSMUSP00000102011.2"; transcript_support_level "1"; mgi_id "MGI:2446210"; tag "basic"; ccdsid "CCDS51282.1"; havana_gene "OTTMUSG00000008717.1"; havana_transcript "OTTMUST00000060844.1";
chr4	HAVANA	exon	118023582	118023631	.	-	.	gene_id "ENSMUSG00000033326.16"; transcript_id "ENSMUST00000106403.8"; exon_number "13"; exon_id "ENSMUSE00000249030.2"; gene_type "protein_coding"; gene_name "Kdm4a"; transcript_type "protein_coding"; transcript_name "Kdm4a-203"; protein_id "ENSMUSP00000102011.2"; transcript_support_level "1"; mgi_id "MGI:2446210"; tag "basic"; ccdsid "CCDS51282.1"; havana_gene "OTTMUSG00000008717.1"; havana_transcript "OTTMUST00000060844.1";
chr4	HAVANA	CDS	118023582	118023631	.	-	.	gene_id "ENSMUSG00000033326.16"; transcript_id "ENSMUST00000106403.8"; exon_number "14"; exon_id "ENSMUSE00000249030.2"; gene_type "protein_coding"; gene_name "Kdm4a"; transcript_type "protein_coding"; transcript_name "Kdm4a-203"; protein_id "ENSMUSP00000102011.2"; transcript_support_level "1"; mgi_id "MGI:2446210"; tag "basic"; ccdsid "CCDS51282.1"; havana_gene "OTTMUSG00000008717.1"; havana_transcript "OTTMUST00000060844.1";
chr4	HAVANA	exon	118022044	118022147	.	-	.	gene_id "ENSMUSG00000033326.16"; transcript_id "ENSMUST00000106403.8"; exon_number "15"; exon_id "ENSMUSE00000983402.2"; gene_type "protein_coding"; gene_name "Kdm4a"; transcript_type "protein_coding"; transcript_name "Kdm4a-203"; protein_id "ENSMUSP00000102011.2"; transcript_support_level "1"; mgi_id "MGI:2446210"; tag "basic"; ccdsid "CCDS51282.1"; havana_gene "OTTMUSG00000008717.1"; havana_transcript "OTTMUST00000060844.1";
chr4	HAVANA	CDS	118022044	118022147	.	-	.	gene_id "ENSMUSG00000033326.16"; transcript_id "ENSMUST00000106403.8"; exon_number "16"; exon_id "ENSMUSE00000983402.2"; gene_type "protein_coding"; gene_name "Kdm4a"; transcript_type "protein_coding"; transcript_name "Kdm4a-203"; protein_id "ENSMUSP00000102011.2"; transcript_support_level "1"; mgi_id "MGI:2446210"; tag "basic"; ccdsid "CCDS51282.1"; havana_gene "OTTMUSG00000008717.1"; havana_transcript "OTTMUST00000060844.1";
chr4	HAVANA	exon	118021576	118021713	.	-	.	gene_id "ENSMUSG00000033326.16"; transcript_id "ENSMUST00000106403.8"; exon_number "17"; exon_id "ENSMUSE00000249006.2"; gene_type "protein_coding"; gene_name "Kdm4a"; transcript_type "protein_coding"; transcript_name "Kdm4a-203"; protein_id "ENSMUSP00000102011.2"; transcript_support_level "1"; mgi_id "MGI:2446210"; tag "basic"; ccdsid "CCDS51282.1"; havana_gene "OTTMUSG00000008717.1"; havana_transcript "OTTMUST00000060844.1";
chr4	HAVANA	CDS	118021576	118021713	.	-	.	gene_id "ENSMUSG00000033326.16"; transcript_id "ENSMUST00000106403.8"; exon_number "18"; exon_id "ENSMUSE00000249006.2"; gene_type "protein_coding"; gene_name "Kdm4a"; transcript_type "protein_coding"; transcript_name "Kdm4a-203"; protein_id "ENSMUSP00000102011.2"; transcript_support_level "1"; mgi_id "MGI:2446210"; tag "basic"; ccdsid "CCDS51282.1"; havana_gene "OTTMUSG00000008717.1"; havana_transcript "OTTMUST00000060844.1";
chr4	HAVANA	exon	118019592	118019839	.	-	.	gene_id "ENSMUSG00000033326.16"; transcript_id "ENSMUST00000106403.8"; exon_number "19"; exon_id "ENSMUSE00000388683.2"; gene_type "protein_coding"; gene_name "Kdm4a"; transcript_type "protein_coding"; transcript_name "Kdm4a-203"; protein_id "ENSMUSP00000102011.2"; transcript_support_level "1"; mgi_id "MGI:2446210"; tag "basic"; ccdsid "CCDS51282.1"; havana_gene "OTTMUSG00000008717.1"; havana_transcript "OTTMUST00000060844.1";
chr4	HAVANA	CDS	118019592	118019839	.	-	.	gene_id "ENSMUSG00000033326.16"; transcript_id "ENSMUST00000106403.8"; exon_number "20"; exon_id "ENSMUSE00000388683.2"; gene_type "protein_coding"; gene_name "Kdm4a"; transcript_type "protein_coding"; transcript_name "Kdm4a-203"; protein_id "ENSMUSP00000102011.2"; transcript_support_level "1"; mgi_id "MGI:2446210"; tag "basic"; ccdsid "CCDS51282.1"; havana_gene "OTTMUSG00000008717.1"; havana_transcript "OTTMUST00000060844.1";
chr4	HAVANA	exon	118018852	118019051	.	-	.	gene_id "ENSMUSG00000033326.16"; transcript_id "ENSMUST00000106403.8"; exon_number "21"; exon_id "ENSMUSE00000249817.2"; gene_type "protein_coding"; gene_name "Kdm4a"; transcript_type "protein_coding"; transcript_name "Kdm4a-203"; protein_id "ENSMUSP00000102011.2"; transcript_support_level "1"; mgi_id "MGI:2446210"; tag "basic"; ccdsid "CCDS51282.1"; havana_gene "OTTMUSG00000008717.1"; havana_transcript "OTTMUST00000060844.1";
chr4	HAVANA	CDS	118018852	118019051	.	-	.	gene_id "ENSMUSG00000033326.16"; transcript_id "ENSMUST00000106403.8"; exon_number "22"; exon_id "ENSMUSE00000249817.2"; gene_type "protein_coding"; gene_name "Kdm4a"; transcript_type "protein_coding"; transcript_name "Kdm4a-203"; protein_id "ENSMUSP00000102011.2"; transcript_support_level "1"; mgi_id "MGI:2446210"; tag "basic"; ccdsid "CCDS51282.1"; havana_gene "OTTMUSG00000008717.1"; havana_transcript "OTTMUST00000060844.1";
chr4	HAVANA	exon	118017331	118017701	.	-	.	gene_id "ENSMUSG00000033326.16"; transcript_id "ENSMUST00000106403.8"; exon_number "23"; exon_id "ENSMUSE00001229013.2"; gene_type "protein_coding"; gene_name "Kdm4a"; transcript_type "protein_coding"; transcript_name "Kdm4a-203"; protein_id "ENSMUSP00000102011.2"; transcript_support_level "1"; mgi_id "MGI:2446210"; tag "basic"; ccdsid "CCDS51282.1"; havana_gene "OTTMUSG00000008717.1"; havana_transcript "OTTMUST00000060844.1";
chr4	HAVANA	CDS	118017331	118017701	.	-	.	gene_id "ENSMUSG00000033326.16"; transcript_id "ENSMUST00000106403.8"; exon_number "24"; exon_id "ENSMUSE00001229013.2"; gene_type "protein_coding"; gene_name "Kdm4a"; transcript_type "protein_coding"; transcript_name "Kdm4a-203"; protein_id "ENSMUSP00000102011.2"; transcript_support_level "1"; mgi_id "MGI:2446210"; tag "basic"; ccdsid "CCDS51282.1"; havana_gene "OTTMUSG00000008717.1"; havana_transcript "OTTMUST00000060844.1";
chr4	HAVANA	exon	118010387	118010507	.	-	.	gene_id "ENSMUSG00000033326.16"; transcript_id "ENSMUST00000106403.8"; exon_number "25"; exon_id "ENSMUSE00001279751.2"; gene_type "protein_coding"; gene_name "Kdm4a"; transcript_type "protein_coding"; transcript_name "Kdm4a-203"; protein_id "ENSMUSP00000102011.2"; transcript_support_level "1"; mgi_id "MGI:2446210"; tag "basic"; ccdsid "CCDS51282.1"; havana_gene "OTTMUSG00000008717.1"; havana_transcript "OTTMUST00000060844.1";
chr4	HAVANA	CDS	118010387	118010507	.	-	.	gene_id "ENSMUSG00000033326.16"; transcript_id "ENSMUST00000106403.8"; exon_number "26"; exon_id "ENSMUSE00001279751.2"; gene_type "protein_coding"; gene_name "Kdm4a"; transcript_type "protein_coding"; transcript_name "Kdm4a-203"; protein_id "ENSMUSP00000102011.2"; transcript_support_level "1"; mgi_id "MGI:2446210"; tag "basic"; ccdsid "CCDS51282.1"; havana_gene "OTTMUSG00000008717.1"; havana_transcript "OTTMUST00000060844.1";
chr4	HAVANA	exon	118005882	118006063	.	-	.	gene_id "ENSMUSG00000033326.16"; transcript_id "ENSMUST00000106403.8"; exon_number "27"; exon_id "ENSMUSE00000332524.3"; gene_type "protein_coding"; gene_name "Kdm4a"; transcript_type "protein_coding"; transcript_name "Kdm4a-203"; protein_id "ENSMUSP00000102011.2"; transcript_support_level "1"; mgi_id "MGI:2446210"; tag "basic"; ccdsid "CCDS51282.1"; havana_gene "OTTMUSG00000008717.1"; havana_transcript "OTTMUST00000060844.1";
chr4	HAVANA	CDS	118005882	118006063	.	-	.	gene_id "ENSMUSG00000033326.16"; transcript_id "ENSMUST00000106403.8"; exon_number "28"; exon_id "ENSMUSE00000332524.3"; gene_type "protein_coding"; gene_name "Kdm4a"; transcript_type "protein_coding"; transcript_name "Kdm4a-203"; protein_id "ENSMUSP00000102011.2"; transcript_support_level "1"; mgi_id "MGI:2446210"; tag "basic"; ccdsid "CCDS51282.1"; havana_gene "OTTMUSG00000008717.1"; havana_transcript "OTTMUST00000060844.1";
chr4	HAVANA	exon	118004195	118004399	.	-	.	gene_id "ENSMUSG00000033326.16"; transcript_id "ENSMUST00000106403.8"; exon_number "29"; exon_id "ENSMUSE00000249780.2"; gene_type "protein_coding"; gene_name "Kdm4a"; transcript_type "protein_coding"; transcript_name "Kdm4a-203"; protein_id "ENSMUSP00000102011.2"; transcript_support_level "1"; mgi_id "MGI:2446210"; tag "basic"; ccdsid "CCDS51282.1"; havana_gene "OTTMUSG00000008717.1"; havana_transcript "OTTMUST00000060844.1";
chr4	HAVANA	CDS	118004195	118004399	.	-	.	gene_id "ENSMUSG00000033326.16"; transcript_id "ENSMUST00000106403.8"; exon_number "30"; exon_id "ENSMUSE00000249780.2"; gene_type "protein_coding"; gene_name "Kdm4a"; transcript_type "protein_coding"; transcript_name "Kdm4a-203"; protein_id "ENSMUSP00000102011.2"; transcript_support_level "1"; mgi_id "MGI:2446210"; tag "basic"; ccdsid "CCDS51282.1"; havana_gene "OTTMUSG00000008717.1"; havana_transcript "OTTMUST00000060844.1";
chr4	HAVANA	exon	118003756	118003832	.	-	.	gene_id "ENSMUSG00000033326.16"; transcript_id "ENSMUST00000106403.8"; exon_number "31"; exon_id "ENSMUSE00000249772.2"; gene_type "protein_coding"; gene_name "Kdm4a"; transcript_type "protein_coding"; transcript_name "Kdm4a-203"; protein_id "ENSMUSP00000102011.2"; transcript_support_level "1"; mgi_id "MGI:2446210"; tag "basic"; ccdsid "CCDS51282.1"; havana_gene "OTTMUSG00000008717.1"; havana_transcript "OTTMUST00000060844.1";
chr4	HAVANA	CDS	118003756	118003832	.	-	.	gene_id "ENSMUSG00000033326.16"; transcript_id "ENSMUST00000106403.8"; exon_number "32"; exon_id "ENSMUSE00000249772.2"; gene_type "protein_coding"; gene_name "Kdm4a"; transcript_type "protein_coding"; transcript_name "Kdm4a-203"; protein_id "ENSMUSP00000102011.2"; transcript_support_level "1"; mgi_id "MGI:2446210"; tag "basic"; ccdsid "CCDS51282.1"; havana_gene "OTTMUSG00000008717.1"; havana_transcript "OTTMUST00000060844.1";
chr4	HAVANA	exon	118003278	118003333	.	-	.	gene_id "ENSMUSG00000033326.16"; transcript_id "ENSMUST00000106403.8"; exon_number "33"; exon_id "ENSMUSE00000368322.2"; gene_type "protein_coding"; gene_name "Kdm4a"; transcript_type "protein_coding"; transcript_name "Kdm4a-203"; protein_id "ENSMUSP00000102011.2"; transcript_support_level "1"; mgi_id "MGI:2446210"; tag "basic"; ccdsid "CCDS51282.1"; havana_gene "OTTMUSG00000008717.1"; havana_transcript "OTTMUST00000060844.1";
chr4	HAVANA	CDS	118003278	118003333	.	-	.	gene_id "ENSMUSG00000033326.16"; transcript_id "ENSMUST00000106403.8"; exon_number "34"; exon_id "ENSMUSE00000368322.2"; gene_type "protein_coding"; gene_name "Kdm4a"; transcript_type "protein_coding"; transcript_name "Kdm4a-203"; protein_id "ENSMUSP00000102011.2"; transcript_support_level "1"; mgi_id "MGI:2446210"; tag "basic"; ccdsid "CCDS51282.1"; havana_gene "OTTMUSG00000008717.1"; havana_transcript "OTTMUST00000060844.1";
chr4	HAVANA	exon	118001570	118001678	.	-	.	gene_id "ENSMUSG00000033326.16"; transcript_id "ENSMUST00000106403.8"; exon_number "35"; exon_id "ENSMUSE00000249759.2"; gene_type "protein_coding"; gene_name "Kdm4a"; transcript_type "protein_coding"; transcript_name "Kdm4a-203"; protein_id "ENSMUSP00000102011.2"; transcript_support_level "1"; mgi_id "MGI:2446210"; tag "basic"; ccdsid "CCDS51282.1"; havana_gene "OTTMUSG00000008717.1"; havana_transcript "OTTMUST00000060844.1";
chr4	HAVANA	CDS	118001570	118001678	.	-	.	gene_id "ENSMUSG00000033326.16"; transcript_id "ENSMUST00000106403.8"; exon_number "36"; exon_id "ENSMUSE00000249759.2"; gene_type "protein_coding"; gene_name "Kdm4a"; transcript_type "protein_coding"; transcript_name "Kdm4a-203"; protein_id "ENSMUSP00000102011.2"; transcript_support_level "1"; mgi_id "MGI:2446210"; tag "basic"; ccdsid "CCDS51282.1"; havana_gene "OTTMUSG00000008717.1"; havana_transcript "OTTMUST00000060844.1";
chr4	HAVANA	exon	118001096	118001281	.	-	.	gene_id "ENSMUSG00000033326.16"; transcript_id "ENSMUST00000106403.8"; exon_number "37"; exon_id "ENSMUSE00000249750.2"; gene_type "protein_coding"; gene_name "Kdm4a"; transcript_type "protein_coding"; transcript_name "Kdm4a-203"; protein_id "ENSMUSP00000102011.2"; transcript_support_level "1"; mgi_id "MGI:2446210"; tag "basic"; ccdsid "CCDS51282.1"; havana_gene "OTTMUSG00000008717.1"; havana_transcript "OTTMUST00000060844.1";
chr4	HAVANA	CDS	118001096	118001281	.	-	.	gene_id "ENSMUSG00000033326.16"; transcript_id "ENSMUST00000106403.8"; exon_number "38"; exon_id "ENSMUSE00000249750.2"; gene_type "protein_coding"; gene_name "Kdm4a"; transcript_type "protein_coding"; transcript_name "Kdm4a-203"; protein_id "ENSMUSP00000102011.2"; transcript_support_level "1"; mgi_id "MGI:2446210"; tag "basic"; ccdsid "CCDS51282.1"; havana_gene "OTTMUSG00000008717.1"; havana_transcript "OTTMUST00000060844.1";
chr4	HAVANA	exon	117999580	117999750	.	-	.	gene_id "ENSMUSG00000033326.16"; transcript_id "ENSMUST00000106403.8"; exon_number "39"; exon_id "ENSMUSE00000631406.2"; gene_type "protein_coding"; gene_name "Kdm4a"; transcript_type "protein_coding"; transcript_name "Kdm4a-203"; protein_id "ENSMUSP00000102011.2"; transcript_support_level "1"; mgi_id "MGI:2446210"; tag "basic"; ccdsid "CCDS51282.1"; havana_gene "OTTMUSG00000008717.1"; havana_transcript "OTTMUST00000060844.1";
chr4	HAVANA	CDS	117999580	117999750	.	-	.	gene_id "ENSMUSG00000033326.16"; transcript_id "ENSMUST00000106403.8"; exon_number "40"; exon_id "ENSMUSE00000631406.2"; gene_type "protein_coding"; gene_name "Kdm4a"; transcript_type "protein_coding"; transcript_name "Kdm4a-203"; protein_id "ENSMUSP00000102011.2"; transcript_support_level "1"; mgi_id "MGI:2446210"; tag "basic"; ccdsid "CCDS51282.1"; havana_gene "OTTMUSG00000008717.1"; havana_transcript "OTTMUST00000060844.1";
chr4	HAVANA	exon	117996067	117996186	.	-	.	gene_id "ENSMUSG00000033326.16"; transcript_id "ENSMUST00000106403.8"; exon_number "41"; exon_id "ENSMUSE00000631405.2"; gene_type "protein_coding"; gene_name "Kdm4a"; transcript_type "protein_coding"; transcript_name "Kdm4a-203"; protein_id "ENSMUSP00000102011.2"; transcript_support_level "1"; mgi_id "MGI:2446210"; tag "basic"; ccdsid "CCDS51282.1"; havana_gene "OTTMUSG00000008717.1"; havana_transcript "OTTMUST00000060844.1";
chr4	HAVANA	CDS	117996067	117996186	.	-	.	gene_id "ENSMUSG00000033326.16"; transcript_id "ENSMUST00000106403.8"; exon_number "42"; exon_id "ENSMUSE00000631405.2"; gene_type "protein_coding"; gene_name "Kdm4a"; transcript_type "protein_coding"; transcript_name "Kdm4a-203"; protein_id "ENSMUSP00000102011.2"; transcript_support_level "1"; mgi_id "MGI:2446210"; tag "basic"; ccdsid "CCDS51282.1"; havana_gene "OTTMUSG00000008717.1"; havana_transcript "OTTMUST00000060844.1";
chr4	HAVANA	exon	117995682	117995774	.	-	.	gene_id "ENSMUSG00000033326.16"; transcript_id "ENSMUST00000106403.8"; exon_number "43"; exon_id "ENSMUSE00000631404.2"; gene_type "protein_coding"; gene_name "Kdm4a"; transcript_type "protein_coding"; transcript_name "Kdm4a-203"; protein_id "ENSMUSP00000102011.2"; transcript_support_level "1"; mgi_id "MGI:2446210"; tag "basic"; ccdsid "CCDS51282.1"; havana_gene "OTTMUSG00000008717.1"; havana_transcript "OTTMUST00000060844.1";
chr4	HAVANA	CDS	117995682	117995774	.	-	.	gene_id "ENSMUSG00000033326.16"; transcript_id "ENSMUST00000106403.8"; exon_number "44"; exon_id "ENSMUSE00000631404.2"; gene_type "protein_coding"; gene_name "Kdm4a"; transcript_type "protein_coding"; transcript_name "Kdm4a-203"; protein_id "ENSMUSP00000102011.2"; transcript_support_level "1"; mgi_id "MGI:2446210"; tag "basic"; ccdsid "CCDS51282.1"; havana_gene "OTTMUSG00000008717.1"; havana_transcript "OTTMUST00000060844.1";
chr4	HAVANA	CDS	117995430	117995567	.	-	.	gene_id "ENSMUSG00000033326.16"; transcript_id "ENSMUST00000106403.8"; exon_number "45"; exon_id "chr4.3945";
chr4	HAVANA	stop_codon	117995427	117995429	.	-	.	gene_id "ENSMUSG00000033326.16"; transcript_id "ENSMUST00000106403.8"; exon_number "46"; exon_id "chr4.3946";
chr4	HAVANA	exon	117994203	117995567	.	-	.	gene_id "ENSMUSG00000033326.16"; transcript_id "ENSMUST00000106403.8"; exon_number "47"; exon_id "ENSMUSE00000669822.2"; gene_type "protein_coding"; gene_name "Kdm4a"; transcript_type "protein_coding"; transcript_name "Kdm4a-203"; protein_id "ENSMUSP00000102011.2"; transcript_support_level "1"; mgi_id "MGI:2446210"; tag "basic"; ccdsid "CCDS51282.1"; havana_gene "OTTMUSG00000008717.1"; havana_transcript "OTTMUST00000060844.1";
chr4	HAVANA	UTR	117994203	117995429	.	-	.	gene_id "ENSMUSG00000033326.16"; transcript_id "ENSMUST00000106403.8"; exon_number "48"; exon_id "3950";
chr4	HAVANA	transcript	117999240	118037143	.	-	.	gene_id "ENSMUSG00000033326.16"; transcript_id "ENSMUST00000050288.9"; exons "19"; gene_type "protein_coding"; gene_name "Kdm4a"; transcript_type "protein_coding"; transcript_name "Kdm4a-201"; protein_id "ENSMUSP00000062910.9"; transcript_support_level "1"; mgi_id "MGI:2446210"; tag "basic"; ccdsid "CCDS18545.1"; havana_gene "OTTMUSG00000008717.1"; havana_transcript "OTTMUST00000019805.1";
chr4	HAVANA	exon	118037090	118037143	.	-	.	gene_id "ENSMUSG00000033326.16"; transcript_id "ENSMUST00000050288.9"; exon_number "1"; exon_id "ENSMUSE00000725209.2"; gene_type "protein_coding"; gene_name "Kdm4a"; transcript_type "protein_coding"; transcript_name "Kdm4a-201"; protein_id "ENSMUSP00000062910.9"; transcript_support_level "1"; mgi_id "MGI:2446210"; tag "basic"; ccdsid "CCDS18545.1"; havana_gene "OTTMUSG00000008717.1"; havana_transcript "OTTMUST00000019805.1";
chr4	HAVANA	UTR	118037090	118037143	.	-	.	gene_id "ENSMUSG00000033326.16"; transcript_id "ENSMUST00000050288.9"; exon_number "2"; exon_id "ENSMUSE00000725209.2"; gene_type "protein_coding"; gene_name "Kdm4a"; transcript_type "protein_coding"; transcript_name "Kdm4a-201"; protein_id "ENSMUSP00000062910.9"; transcript_support_level "1"; mgi_id "MGI:2446210"; tag "basic"; ccdsid "CCDS18545.1"; havana_gene "OTTMUSG00000008717.1"; havana_transcript "OTTMUST00000019805.1";
chr4	HAVANA	UTR	118034730	118034773	.	-	.	gene_id "ENSMUSG00000033326.16"; transcript_id "ENSMUST00000050288.9"; exon_number "3"; exon_id "chr4.3948";
chr4	HAVANA	start_codon	118034727	118034729	.	-	.	gene_id "ENSMUSG00000033326.16"; transcript_id "ENSMUST00000050288.9"; exon_number "4"; exon_id "chr4.3943";
chr4	HAVANA	exon	118034592	118034773	.	-	.	gene_id "ENSMUSG00000033326.16"; transcript_id "ENSMUST00000050288.9"; exon_number "5"; exon_id "ENSMUSE00000340618.4"; gene_type "protein_coding"; gene_name "Kdm4a"; transcript_type "protein_coding"; transcript_name "Kdm4a-201"; protein_id "ENSMUSP00000062910.9"; transcript_support_level "1"; mgi_id "MGI:2446210"; tag "basic"; ccdsid "CCDS18545.1"; havana_gene "OTTMUSG00000008717.1"; havana_transcript "OTTMUST00000019805.1";
chr4	HAVANA	CDS	118034592	118034729	.	-	.	gene_id "ENSMUSG00000033326.16"; transcript_id "ENSMUST00000050288.9"; exon_number "6"; exon_id "chr4.3944";
chr4	HAVANA	exon	118032751	118032926	.	-	.	gene_id "ENSMUSG00000033326.16"; transcript_id "ENSMUST00000050288.9"; exon_number "7"; exon_id "ENSMUSE00001085971.2"; gene_type "protein_coding"; gene_name "Kdm4a"; transcript_type "protein_coding"; transcript_name "Kdm4a-201"; protein_id "ENSMUSP00000062910.9"; transcript_support_level "1"; mgi_id "MGI:2446210"; tag "basic"; ccdsid "CCDS18545.1"; havana_gene "OTTMUSG00000008717.1"; havana_transcript "OTTMUST00000019805.1";
chr4	HAVANA	CDS	118032751	118032926	.	-	.	gene_id "ENSMUSG00000033326.16"; transcript_id "ENSMUST00000050288.9"; exon_number "8"; exon_id "ENSMUSE00001085971.2"; gene_type "protein_coding"; gene_name "Kdm4a"; transcript_type "protein_coding"; transcript_name "Kdm4a-201"; protein_id "ENSMUSP00000062910.9"; transcript_support_level "1"; mgi_id "MGI:2446210"; tag "basic"; ccdsid "CCDS18545.1"; havana_gene "OTTMUSG00000008717.1"; havana_transcript "OTTMUST00000019805.1";
chr4	HAVANA	exon	118027119	118027233	.	-	.	gene_id "ENSMUSG00000033326.16"; transcript_id "ENSMUST00000050288.9"; exon_number "9"; exon_id "ENSMUSE00000249047.2"; gene_type "protein_coding"; gene_name "Kdm4a"; transcript_type "protein_coding"; transcript_name "Kdm4a-201"; protein_id "ENSMUSP00000062910.9"; transcript_support_level "1"; mgi_id "MGI:2446210"; tag "basic"; ccdsid "CCDS18545.1"; havana_gene "OTTMUSG00000008717.1"; havana_transcript "OTTMUST00000019805.1";
chr4	HAVANA	CDS	118027119	118027233	.	-	.	gene_id "ENSMUSG00000033326.16"; transcript_id "ENSMUST00000050288.9"; exon_number "10"; exon_id "ENSMUSE00000249047.2"; gene_type "protein_coding"; gene_name "Kdm4a"; transcript_type "protein_coding"; transcript_name "Kdm4a-201"; protein_id "ENSMUSP00000062910.9"; transcript_support_level "1"; mgi_id "MGI:2446210"; tag "basic"; ccdsid "CCDS18545.1"; havana_gene "OTTMUSG00000008717.1"; havana_transcript "OTTMUST00000019805.1";
chr4	HAVANA	exon	118025582	118025775	.	-	.	gene_id "ENSMUSG00000033326.16"; transcript_id "ENSMUST00000050288.9"; exon_number "11"; exon_id "ENSMUSE00000249040.2"; gene_type "protein_coding"; gene_name "Kdm4a"; transcript_type "protein_coding"; transcript_name "Kdm4a-201"; protein_id "ENSMUSP00000062910.9"; transcript_support_level "1"; mgi_id "MGI:2446210"; tag "basic"; ccdsid "CCDS18545.1"; havana_gene "OTTMUSG00000008717.1"; havana_transcript "OTTMUST00000019805.1";
chr4	HAVANA	CDS	118025582	118025775	.	-	.	gene_id "ENSMUSG00000033326.16"; transcript_id "ENSMUST00000050288.9"; exon_number "12"; exon_id "ENSMUSE00000249040.2"; gene_type "protein_coding"; gene_name "Kdm4a"; transcript_type "protein_coding"; transcript_name "Kdm4a-201"; protein_id "ENSMUSP00000062910.9"; transcript_support_level "1"; mgi_id "MGI:2446210"; tag "basic"; ccdsid "CCDS18545.1"; havana_gene "OTTMUSG00000008717.1"; havana_transcript "OTTMUST00000019805.1";
chr4	HAVANA	exon	118023582	118023631	.	-	.	gene_id "ENSMUSG00000033326.16"; transcript_id "ENSMUST00000050288.9"; exon_number "13"; exon_id "ENSMUSE00000249030.2"; gene_type "protein_coding"; gene_name "Kdm4a"; transcript_type "protein_coding"; transcript_name "Kdm4a-201"; protein_id "ENSMUSP00000062910.9"; transcript_support_level "1"; mgi_id "MGI:2446210"; tag "basic"; ccdsid "CCDS18545.1"; havana_gene "OTTMUSG00000008717.1"; havana_transcript "OTTMUST00000019805.1";
chr4	HAVANA	CDS	118023582	118023631	.	-	.	gene_id "ENSMUSG00000033326.16"; transcript_id "ENSMUST00000050288.9"; exon_number "14"; exon_id "ENSMUSE00000249030.2"; gene_type "protein_coding"; gene_name "Kdm4a"; transcript_type "protein_coding"; transcript_name "Kdm4a-201"; protein_id "ENSMUSP00000062910.9"; transcript_support_level "1"; mgi_id "MGI:2446210"; tag "basic"; ccdsid "CCDS18545.1"; havana_gene "OTTMUSG00000008717.1"; havana_transcript "OTTMUST00000019805.1";
chr4	HAVANA	exon	118022044	118022147	.	-	.	gene_id "ENSMUSG00000033326.16"; transcript_id "ENSMUST00000050288.9"; exon_number "15"; exon_id "ENSMUSE00000983402.2"; gene_type "protein_coding"; gene_name "Kdm4a"; transcript_type "protein_coding"; transcript_name "Kdm4a-201"; protein_id "ENSMUSP00000062910.9"; transcript_support_level "1"; mgi_id "MGI:2446210"; tag "basic"; ccdsid "CCDS18545.1"; havana_gene "OTTMUSG00000008717.1"; havana_transcript "OTTMUST00000019805.1";
chr4	HAVANA	CDS	118022044	118022147	.	-	.	gene_id "ENSMUSG00000033326.16"; transcript_id "ENSMUST00000050288.9"; exon_number "16"; exon_id "ENSMUSE00000983402.2"; gene_type "protein_coding"; gene_name "Kdm4a"; transcript_type "protein_coding"; transcript_name "Kdm4a-201"; protein_id "ENSMUSP00000062910.9"; transcript_support_level "1"; mgi_id "MGI:2446210"; tag "basic"; ccdsid "CCDS18545.1"; havana_gene "OTTMUSG00000008717.1"; havana_transcript "OTTMUST00000019805.1";
chr4	HAVANA	exon	118021576	118021713	.	-	.	gene_id "ENSMUSG00000033326.16"; transcript_id "ENSMUST00000050288.9"; exon_number "17"; exon_id "ENSMUSE00000249006.2"; gene_type "protein_coding"; gene_name "Kdm4a"; transcript_type "protein_coding"; transcript_name "Kdm4a-201"; protein_id "ENSMUSP00000062910.9"; transcript_support_level "1"; mgi_id "MGI:2446210"; tag "basic"; ccdsid "CCDS18545.1"; havana_gene "OTTMUSG00000008717.1"; havana_transcript "OTTMUST00000019805.1";
chr4	HAVANA	CDS	118021576	118021713	.	-	.	gene_id "ENSMUSG00000033326.16"; transcript_id "ENSMUST00000050288.9"; exon_number "18"; exon_id "ENSMUSE00000249006.2"; gene_type "protein_coding"; gene_name "Kdm4a"; transcript_type "protein_coding"; transcript_name "Kdm4a-201"; protein_id "ENSMUSP00000062910.9"; transcript_support_level "1"; mgi_id "MGI:2446210"; tag "basic"; ccdsid "CCDS18545.1"; havana_gene "OTTMUSG00000008717.1"; havana_transcript "OTTMUST00000019805.1";
chr4	HAVANA	exon	118019592	118019839	.	-	.	gene_id "ENSMUSG00000033326.16"; transcript_id "ENSMUST00000050288.9"; exon_number "19"; exon_id "ENSMUSE00000388683.2"; gene_type "protein_coding"; gene_name "Kdm4a"; transcript_type "protein_coding"; transcript_name "Kdm4a-201"; protein_id "ENSMUSP00000062910.9"; transcript_support_level "1"; mgi_id "MGI:2446210"; tag "basic"; ccdsid "CCDS18545.1"; havana_gene "OTTMUSG00000008717.1"; havana_transcript "OTTMUST00000019805.1";
chr4	HAVANA	CDS	118019592	118019839	.	-	.	gene_id "ENSMUSG00000033326.16"; transcript_id "ENSMUST00000050288.9"; exon_number "20"; exon_id "ENSMUSE00000388683.2"; gene_type "protein_coding"; gene_name "Kdm4a"; transcript_type "protein_coding"; transcript_name "Kdm4a-201"; protein_id "ENSMUSP00000062910.9"; transcript_support_level "1"; mgi_id "MGI:2446210"; tag "basic"; ccdsid "CCDS18545.1"; havana_gene "OTTMUSG00000008717.1"; havana_transcript "OTTMUST00000019805.1";
chr4	HAVANA	exon	118018852	118019051	.	-	.	gene_id "ENSMUSG00000033326.16"; transcript_id "ENSMUST00000050288.9"; exon_number "21"; exon_id "ENSMUSE00000249817.2"; gene_type "protein_coding"; gene_name "Kdm4a"; transcript_type "protein_coding"; transcript_name "Kdm4a-201"; protein_id "ENSMUSP00000062910.9"; transcript_support_level "1"; mgi_id "MGI:2446210"; tag "basic"; ccdsid "CCDS18545.1"; havana_gene "OTTMUSG00000008717.1"; havana_transcript "OTTMUST00000019805.1";
chr4	HAVANA	CDS	118018852	118019051	.	-	.	gene_id "ENSMUSG00000033326.16"; transcript_id "ENSMUST00000050288.9"; exon_number "22"; exon_id "ENSMUSE00000249817.2"; gene_type "protein_coding"; gene_name "Kdm4a"; transcript_type "protein_coding"; transcript_name "Kdm4a-201"; protein_id "ENSMUSP00000062910.9"; transcript_support_level "1"; mgi_id "MGI:2446210"; tag "basic"; ccdsid "CCDS18545.1"; havana_gene "OTTMUSG00000008717.1"; havana_transcript "OTTMUST00000019805.1";
chr4	HAVANA	exon	118017331	118017701	.	-	.	gene_id "ENSMUSG00000033326.16"; transcript_id "ENSMUST00000050288.9"; exon_number "23"; exon_id "ENSMUSE00001229013.2"; gene_type "protein_coding"; gene_name "Kdm4a"; transcript_type "protein_coding"; transcript_name "Kdm4a-201"; protein_id "ENSMUSP00000062910.9"; transcript_support_level "1"; mgi_id "MGI:2446210"; tag "basic"; ccdsid "CCDS18545.1"; havana_gene "OTTMUSG00000008717.1"; havana_transcript "OTTMUST00000019805.1";
chr4	HAVANA	CDS	118017331	118017701	.	-	.	gene_id "ENSMUSG00000033326.16"; transcript_id "ENSMUST00000050288.9"; exon_number "24"; exon_id "ENSMUSE00001229013.2"; gene_type "protein_coding"; gene_name "Kdm4a"; transcript_type "protein_coding"; transcript_name "Kdm4a-201"; protein_id "ENSMUSP00000062910.9"; transcript_support_level "1"; mgi_id "MGI:2446210"; tag "basic"; ccdsid "CCDS18545.1"; havana_gene "OTTMUSG00000008717.1"; havana_transcript "OTTMUST00000019805.1";
chr4	HAVANA	exon	118010387	118010507	.	-	.	gene_id "ENSMUSG00000033326.16"; transcript_id "ENSMUST00000050288.9"; exon_number "25"; exon_id "ENSMUSE00001279751.2"; gene_type "protein_coding"; gene_name "Kdm4a"; transcript_type "protein_coding"; transcript_name "Kdm4a-201"; protein_id "ENSMUSP00000062910.9"; transcript_support_level "1"; mgi_id "MGI:2446210"; tag "basic"; ccdsid "CCDS18545.1"; havana_gene "OTTMUSG00000008717.1"; havana_transcript "OTTMUST00000019805.1";
chr4	HAVANA	CDS	118010387	118010507	.	-	.	gene_id "ENSMUSG00000033326.16"; transcript_id "ENSMUST00000050288.9"; exon_number "26"; exon_id "ENSMUSE00001279751.2"; gene_type "protein_coding"; gene_name "Kdm4a"; transcript_type "protein_coding"; transcript_name "Kdm4a-201"; protein_id "ENSMUSP00000062910.9"; transcript_support_level "1"; mgi_id "MGI:2446210"; tag "basic"; ccdsid "CCDS18545.1"; havana_gene "OTTMUSG00000008717.1"; havana_transcript "OTTMUST00000019805.1";
chr4	HAVANA	exon	118005882	118006063	.	-	.	gene_id "ENSMUSG00000033326.16"; transcript_id "ENSMUST00000050288.9"; exon_number "27"; exon_id "ENSMUSE00000332524.3"; gene_type "protein_coding"; gene_name "Kdm4a"; transcript_type "protein_coding"; transcript_name "Kdm4a-201"; protein_id "ENSMUSP00000062910.9"; transcript_support_level "1"; mgi_id "MGI:2446210"; tag "basic"; ccdsid "CCDS18545.1"; havana_gene "OTTMUSG00000008717.1"; havana_transcript "OTTMUST00000019805.1";
chr4	HAVANA	CDS	118005882	118006063	.	-	.	gene_id "ENSMUSG00000033326.16"; transcript_id "ENSMUST00000050288.9"; exon_number "28"; exon_id "ENSMUSE00000332524.3"; gene_type "protein_coding"; gene_name "Kdm4a"; transcript_type "protein_coding"; transcript_name "Kdm4a-201"; protein_id "ENSMUSP00000062910.9"; transcript_support_level "1"; mgi_id "MGI:2446210"; tag "basic"; ccdsid "CCDS18545.1"; havana_gene "OTTMUSG00000008717.1"; havana_transcript "OTTMUST00000019805.1";
chr4	HAVANA	exon	118004195	118004399	.	-	.	gene_id "ENSMUSG00000033326.16"; transcript_id "ENSMUST00000050288.9"; exon_number "29"; exon_id "ENSMUSE00000249780.2"; gene_type "protein_coding"; gene_name "Kdm4a"; transcript_type "protein_coding"; transcript_name "Kdm4a-201"; protein_id "ENSMUSP00000062910.9"; transcript_support_level "1"; mgi_id "MGI:2446210"; tag "basic"; ccdsid "CCDS18545.1"; havana_gene "OTTMUSG00000008717.1"; havana_transcript "OTTMUST00000019805.1";
chr4	HAVANA	CDS	118004195	118004399	.	-	.	gene_id "ENSMUSG00000033326.16"; transcript_id "ENSMUST00000050288.9"; exon_number "30"; exon_id "ENSMUSE00000249780.2"; gene_type "protein_coding"; gene_name "Kdm4a"; transcript_type "protein_coding"; transcript_name "Kdm4a-201"; protein_id "ENSMUSP00000062910.9"; transcript_support_level "1"; mgi_id "MGI:2446210"; tag "basic"; ccdsid "CCDS18545.1"; havana_gene "OTTMUSG00000008717.1"; havana_transcript "OTTMUST00000019805.1";
chr4	HAVANA	exon	118003756	118003832	.	-	.	gene_id "ENSMUSG00000033326.16"; transcript_id "ENSMUST00000050288.9"; exon_number "31"; exon_id "ENSMUSE00000249772.2"; gene_type "protein_coding"; gene_name "Kdm4a"; transcript_type "protein_coding"; transcript_name "Kdm4a-201"; protein_id "ENSMUSP00000062910.9"; transcript_support_level "1"; mgi_id "MGI:2446210"; tag "basic"; ccdsid "CCDS18545.1"; havana_gene "OTTMUSG00000008717.1"; havana_transcript "OTTMUST00000019805.1";
chr4	HAVANA	CDS	118003756	118003832	.	-	.	gene_id "ENSMUSG00000033326.16"; transcript_id "ENSMUST00000050288.9"; exon_number "32"; exon_id "ENSMUSE00000249772.2"; gene_type "protein_coding"; gene_name "Kdm4a"; transcript_type "protein_coding"; transcript_name "Kdm4a-201"; protein_id "ENSMUSP00000062910.9"; transcript_support_level "1"; mgi_id "MGI:2446210"; tag "basic"; ccdsid "CCDS18545.1"; havana_gene "OTTMUSG00000008717.1"; havana_transcript "OTTMUST00000019805.1";
chr4	HAVANA	exon	118003278	118003333	.	-	.	gene_id "ENSMUSG00000033326.16"; transcript_id "ENSMUST00000050288.9"; exon_number "33"; exon_id "ENSMUSE00000368322.2"; gene_type "protein_coding"; gene_name "Kdm4a"; transcript_type "protein_coding"; transcript_name "Kdm4a-201"; protein_id "ENSMUSP00000062910.9"; transcript_support_level "1"; mgi_id "MGI:2446210"; tag "basic"; ccdsid "CCDS18545.1"; havana_gene "OTTMUSG00000008717.1"; havana_transcript "OTTMUST00000019805.1";
chr4	HAVANA	CDS	118003278	118003333	.	-	.	gene_id "ENSMUSG00000033326.16"; transcript_id "ENSMUST00000050288.9"; exon_number "34"; exon_id "ENSMUSE00000368322.2"; gene_type "protein_coding"; gene_name "Kdm4a"; transcript_type "protein_coding"; transcript_name "Kdm4a-201"; protein_id "ENSMUSP00000062910.9"; transcript_support_level "1"; mgi_id "MGI:2446210"; tag "basic"; ccdsid "CCDS18545.1"; havana_gene "OTTMUSG00000008717.1"; havana_transcript "OTTMUST00000019805.1";
chr4	HAVANA	exon	118001570	118001678	.	-	.	gene_id "ENSMUSG00000033326.16"; transcript_id "ENSMUST00000050288.9"; exon_number "35"; exon_id "ENSMUSE00000249759.2"; gene_type "protein_coding"; gene_name "Kdm4a"; transcript_type "protein_coding"; transcript_name "Kdm4a-201"; protein_id "ENSMUSP00000062910.9"; transcript_support_level "1"; mgi_id "MGI:2446210"; tag "basic"; ccdsid "CCDS18545.1"; havana_gene "OTTMUSG00000008717.1"; havana_transcript "OTTMUST00000019805.1";
chr4	HAVANA	CDS	118001570	118001678	.	-	.	gene_id "ENSMUSG00000033326.16"; transcript_id "ENSMUST00000050288.9"; exon_number "36"; exon_id "ENSMUSE00000249759.2"; gene_type "protein_coding"; gene_name "Kdm4a"; transcript_type "protein_coding"; transcript_name "Kdm4a-201"; protein_id "ENSMUSP00000062910.9"; transcript_support_level "1"; mgi_id "MGI:2446210"; tag "basic"; ccdsid "CCDS18545.1"; havana_gene "OTTMUSG00000008717.1"; havana_transcript "OTTMUST00000019805.1";
chr4	HAVANA	exon	118001096	118001281	.	-	.	gene_id "ENSMUSG00000033326.16"; transcript_id "ENSMUST00000050288.9"; exon_number "37"; exon_id "ENSMUSE00000249750.2"; gene_type "protein_coding"; gene_name "Kdm4a"; transcript_type "protein_coding"; transcript_name "Kdm4a-201"; protein_id "ENSMUSP00000062910.9"; transcript_support_level "1"; mgi_id "MGI:2446210"; tag "basic"; ccdsid "CCDS18545.1"; havana_gene "OTTMUSG00000008717.1"; havana_transcript "OTTMUST00000019805.1";
chr4	HAVANA	CDS	118001096	118001281	.	-	.	gene_id "ENSMUSG00000033326.16"; transcript_id "ENSMUST00000050288.9"; exon_number "38"; exon_id "ENSMUSE00000249750.2"; gene_type "protein_coding"; gene_name "Kdm4a"; transcript_type "protein_coding"; transcript_name "Kdm4a-201"; protein_id "ENSMUSP00000062910.9"; transcript_support_level "1"; mgi_id "MGI:2446210"; tag "basic"; ccdsid "CCDS18545.1"; havana_gene "OTTMUSG00000008717.1"; havana_transcript "OTTMUST00000019805.1";
chr4	HAVANA	CDS	117999322	117999750	.	-	.	gene_id "ENSMUSG00000033326.16"; transcript_id "ENSMUST00000050288.9"; exon_number "39"; exon_id "3951";
chr4	HAVANA	stop_codon	117999319	117999321	.	-	.	gene_id "ENSMUSG00000033326.16"; transcript_id "ENSMUST00000050288.9"; exon_number "40"; exon_id "3952";
chr4	HAVANA	exon	117999240	117999750	.	-	.	gene_id "ENSMUSG00000033326.16"; transcript_id "ENSMUST00000050288.9"; exon_number "41"; exon_id "ENSMUSE00000485699.6"; gene_type "protein_coding"; gene_name "Kdm4a"; transcript_type "protein_coding"; transcript_name "Kdm4a-201"; protein_id "ENSMUSP00000062910.9"; transcript_support_level "1"; mgi_id "MGI:2446210"; tag "basic"; ccdsid "CCDS18545.1"; havana_gene "OTTMUSG00000008717.1"; havana_transcript "OTTMUST00000019805.1";
chr4	HAVANA	UTR	117999240	117999321	.	-	.	gene_id "ENSMUSG00000033326.16"; transcript_id "ENSMUST00000050288.9"; exon_number "42"; exon_id "3953";
chr4	IsoQuant	gene	118060566	118065732	.	-	.	gene_id "novel_gene_chr4_8032"; transcripts "1";
chr4	IsoQuant	transcript	118060566	118065732	.	-	.	gene_id "novel_gene_chr4_8032"; transcript_id "transcript8031.chr4.nnic"; exons "1";
chr4	IsoQuant	exon	118060566	118065732	.	-	.	gene_id "novel_gene_chr4_8032"; transcript_id "transcript8031.chr4.nnic"; exon_number "1"; exon_id "3954";
chr4	HAVANA	gene	118065410	118148602	.	-	.	gene_id "ENSMUSG00000033295.15"; transcripts "4"; gene_type "protein_coding"; gene_name "Ptprf"; mgi_id "MGI:102695"; tag "ncRNA_host"; havana_gene "OTTMUSG00000008720.1";
chr4	IsoQuant	transcript	118066186	118148602	.	-	.	gene_id "ENSMUSG00000033295.15"; transcript_id "transcript7999.chr4.nic"; exons "34";
chr4	IsoQuant	exon	118148377	118148602	.	-	.	gene_id "ENSMUSG00000033295.15"; transcript_id "transcript7999.chr4.nic"; exon_number "1"; exon_id "ENSMUSE00000838459.2";
chr4	IsoQuant	exon	118141970	118142049	.	-	.	gene_id "ENSMUSG00000033295.15"; transcript_id "transcript7999.chr4.nic"; exon_number "2"; exon_id "ENSMUSE00000669815.2";
chr4	IsoQuant	exon	118134546	118134681	.	-	.	gene_id "ENSMUSG00000033295.15"; transcript_id "transcript7999.chr4.nic"; exon_number "3"; exon_id "ENSMUSE00000901581.2";
chr4	IsoQuant	exon	118126676	118126821	.	-	.	gene_id "ENSMUSG00000033295.15"; transcript_id "transcript7999.chr4.nic"; exon_number "4"; exon_id "ENSMUSE00000349350.2";
chr4	IsoQuant	exon	118126373	118126514	.	-	.	gene_id "ENSMUSG00000033295.15"; transcript_id "transcript7999.chr4.nic"; exon_number "5"; exon_id "ENSMUSE00000381740.2";
chr4	IsoQuant	exon	118114686	118114874	.	-	.	gene_id "ENSMUSG00000033295.15"; transcript_id "transcript7999.chr4.nic"; exon_number "6"; exon_id "ENSMUSE00001061640.2";
chr4	IsoQuant	exon	118109273	118109290	.	-	.	gene_id "ENSMUSG00000033295.15"; transcript_id "transcript7999.chr4.nic"; exon_number "7"; exon_id "ENSMUSE00001472719.2";
chr4	IsoQuant	exon	118106096	118106206	.	-	.	gene_id "ENSMUSG00000033295.15"; transcript_id "transcript7999.chr4.nic"; exon_number "8"; exon_id "ENSMUSE00000525299.2";
chr4	IsoQuant	exon	118094936	118095205	.	-	.	gene_id "ENSMUSG00000033295.15"; transcript_id "transcript7999.chr4.nic"; exon_number "9"; exon_id "ENSMUSE00000248570.2";
chr4	IsoQuant	exon	118093110	118093691	.	-	.	gene_id "ENSMUSG00000033295.15"; transcript_id "transcript7999.chr4.nic"; exon_number "10"; exon_id "ENSMUSE00000248563.2";
chr4	IsoQuant	exon	118092746	118092882	.	-	.	gene_id "ENSMUSG00000033295.15"; transcript_id "transcript7999.chr4.nic"; exon_number "11"; exon_id "ENSMUSE00000248557.2";
chr4	IsoQuant	exon	118092156	118092300	.	-	.	gene_id "ENSMUSG00000033295.15"; transcript_id "transcript7999.chr4.nic"; exon_number "12"; exon_id "ENSMUSE00000248552.2";
chr4	IsoQuant	exon	118087892	118088085	.	-	.	gene_id "ENSMUSG00000033295.15"; transcript_id "transcript7999.chr4.nic"; exon_number "13"; exon_id "ENSMUSE00000248614.2";
chr4	IsoQuant	exon	118085016	118085042	.	-	.	gene_id "ENSMUSG00000033295.15"; transcript_id "transcript7999.chr4.nic"; exon_number "14"; exon_id "ENSMUSE00000758016.2";
chr4	IsoQuant	exon	118083651	118083768	.	-	.	gene_id "ENSMUSG00000033295.15"; transcript_id "transcript7999.chr4.nic"; exon_number "15"; exon_id "ENSMUSE00001289001.2";
chr4	IsoQuant	exon	118082226	118082323	.	-	.	gene_id "ENSMUSG00000033295.15"; transcript_id "transcript7999.chr4.nic"; exon_number "16"; exon_id "ENSMUSE00000248660.2";
chr4	IsoQuant	exon	118081875	118082128	.	-	.	gene_id "ENSMUSG00000033295.15"; transcript_id "transcript7999.chr4.nic"; exon_number "17"; exon_id "ENSMUSE00000248651.2";
chr4	IsoQuant	exon	118081696	118081789	.	-	.	gene_id "ENSMUSG00000033295.15"; transcript_id "transcript7999.chr4.nic"; exon_number "18"; exon_id "ENSMUSE00000248643.2";
chr4	IsoQuant	exon	118080915	118081133	.	-	.	gene_id "ENSMUSG00000033295.15"; transcript_id "transcript7999.chr4.nic"; exon_number "19"; exon_id "ENSMUSE00000248636.2";
chr4	IsoQuant	exon	118080423	118080577	.	-	.	gene_id "ENSMUSG00000033295.15"; transcript_id "transcript7999.chr4.nic"; exon_number "20"; exon_id "ENSMUSE00000248632.2";
chr4	IsoQuant	exon	118077690	118077805	.	-	.	gene_id "ENSMUSG00000033295.15"; transcript_id "transcript7999.chr4.nic"; exon_number "21"; exon_id "ENSMUSE00000248627.2";
chr4	IsoQuant	exon	118075209	118075241	.	-	.	gene_id "ENSMUSG00000033295.15"; transcript_id "transcript7999.chr4.nic"; exon_number "22"; exon_id "ENSMUSE00000669783.2";
chr4	IsoQuant	exon	118074289	118074386	.	-	.	gene_id "ENSMUSG00000033295.15"; transcript_id "transcript7999.chr4.nic"; exon_number "23"; exon_id "ENSMUSE00000525298.2";
chr4	IsoQuant	exon	118070938	118071061	.	-	.	gene_id "ENSMUSG00000033295.15"; transcript_id "transcript7999.chr4.nic"; exon_number "24"; exon_id "ENSMUSE00001226251.2";
chr4	IsoQuant	exon	118070654	118070829	.	-	.	gene_id "ENSMUSG00000033295.15"; transcript_id "transcript7999.chr4.nic"; exon_number "25"; exon_id "ENSMUSE00001232113.2";
chr4	IsoQuant	exon	118069917	118070036	.	-	.	gene_id "ENSMUSG00000033295.15"; transcript_id "transcript7999.chr4.nic"; exon_number "26"; exon_id "ENSMUSE00001215603.2";
chr4	IsoQuant	exon	118069524	118069678	.	-	.	gene_id "ENSMUSG00000033295.15"; transcript_id "transcript7999.chr4.nic"; exon_number "27"; exon_id "ENSMUSE00001302069.2";
chr4	IsoQuant	exon	118069161	118069446	.	-	.	gene_id "ENSMUSG00000033295.15"; transcript_id "transcript7999.chr4.nic"; exon_number "28"; exon_id "ENSMUSE00001255759.2";
chr4	IsoQuant	exon	118068897	118069075	.	-	.	gene_id "ENSMUSG00000033295.15"; transcript_id "transcript7999.chr4.nic"; exon_number "29"; exon_id "ENSMUSE00001241358.2";
chr4	IsoQuant	exon	118068556	118068682	.	-	.	gene_id "ENSMUSG00000033295.15"; transcript_id "transcript7999.chr4.nic"; exon_number "30"; exon_id "ENSMUSE00000525295.2";
chr4	IsoQuant	exon	118068198	118068323	.	-	.	gene_id "ENSMUSG00000033295.15"; transcript_id "transcript7999.chr4.nic"; exon_number "31"; exon_id "ENSMUSE00001048331.2";
chr4	IsoQuant	exon	118067814	118067968	.	-	.	gene_id "ENSMUSG00000033295.15"; transcript_id "transcript7999.chr4.nic"; exon_number "32"; exon_id "ENSMUSE00001217670.2";
chr4	IsoQuant	exon	118067566	118067701	.	-	.	gene_id "ENSMUSG00000033295.15"; transcript_id "transcript7999.chr4.nic"; exon_number "33"; exon_id "ENSMUSE00001274431.2";
chr4	IsoQuant	exon	118066186	118067086	.	-	.	gene_id "ENSMUSG00000033295.15"; transcript_id "transcript7999.chr4.nic"; exon_number "34"; exon_id "ENSMUSE00000790495.2";
chr4	IsoQuant	transcript	118066186	118148602	.	-	.	gene_id "ENSMUSG00000033295.15"; transcript_id "transcript8000.chr4.nic"; exons "34";
chr4	IsoQuant	exon	118148377	118148602	.	-	.	gene_id "ENSMUSG00000033295.15"; transcript_id "transcript8000.chr4.nic"; exon_number "1"; exon_id "ENSMUSE00000838459.2";
chr4	IsoQuant	exon	118141970	118142049	.	-	.	gene_id "ENSMUSG00000033295.15"; transcript_id "transcript8000.chr4.nic"; exon_number "2"; exon_id "ENSMUSE00000669815.2";
chr4	IsoQuant	exon	118134546	118134681	.	-	.	gene_id "ENSMUSG00000033295.15"; transcript_id "transcript8000.chr4.nic"; exon_number "3"; exon_id "ENSMUSE00000901581.2";
chr4	IsoQuant	exon	118126676	118126821	.	-	.	gene_id "ENSMUSG00000033295.15"; transcript_id "transcript8000.chr4.nic"; exon_number "4"; exon_id "ENSMUSE00000349350.2";
chr4	IsoQuant	exon	118126373	118126514	.	-	.	gene_id "ENSMUSG00000033295.15"; transcript_id "transcript8000.chr4.nic"; exon_number "5"; exon_id "ENSMUSE00000381740.2";
chr4	IsoQuant	exon	118114686	118114874	.	-	.	gene_id "ENSMUSG00000033295.15"; transcript_id "transcript8000.chr4.nic"; exon_number "6"; exon_id "ENSMUSE00001061640.2";
chr4	IsoQuant	exon	118106096	118106206	.	-	.	gene_id "ENSMUSG00000033295.15"; transcript_id "transcript8000.chr4.nic"; exon_number "7"; exon_id "ENSMUSE00000525299.2";
chr4	IsoQuant	exon	118094936	118095205	.	-	.	gene_id "ENSMUSG00000033295.15"; transcript_id "transcript8000.chr4.nic"; exon_number "8"; exon_id "ENSMUSE00000248570.2";
chr4	IsoQuant	exon	118093110	118093691	.	-	.	gene_id "ENSMUSG00000033295.15"; transcript_id "transcript8000.chr4.nic"; exon_number "9"; exon_id "ENSMUSE00000248563.2";
chr4	IsoQuant	exon	118092746	118092882	.	-	.	gene_id "ENSMUSG00000033295.15"; transcript_id "transcript8000.chr4.nic"; exon_number "10"; exon_id "ENSMUSE00000248557.2";
chr4	IsoQuant	exon	118092156	118092300	.	-	.	gene_id "ENSMUSG00000033295.15"; transcript_id "transcript8000.chr4.nic"; exon_number "11"; exon_id "ENSMUSE00000248552.2";
chr4	IsoQuant	exon	118088683	118088988	.	-	.	gene_id "ENSMUSG00000033295.15"; transcript_id "transcript8000.chr4.nic"; exon_number "12"; exon_id "ENSMUSE00000401206.2";
chr4	IsoQuant	exon	118087892	118088085	.	-	.	gene_id "ENSMUSG00000033295.15"; transcript_id "transcript8000.chr4.nic"; exon_number "13"; exon_id "ENSMUSE00000248614.2";
chr4	IsoQuant	exon	118085016	118085042	.	-	.	gene_id "ENSMUSG00000033295.15"; transcript_id "transcript8000.chr4.nic"; exon_number "14"; exon_id "ENSMUSE00000758016.2";
chr4	IsoQuant	exon	118083651	118083768	.	-	.	gene_id "ENSMUSG00000033295.15"; transcript_id "transcript8000.chr4.nic"; exon_number "15"; exon_id "ENSMUSE00001289001.2";
chr4	IsoQuant	exon	118082996	118083574	.	-	.	gene_id "ENSMUSG00000033295.15"; transcript_id "transcript8000.chr4.nic"; exon_number "16"; exon_id "ENSMUSE00000387238.2";
chr4	IsoQuant	exon	118082226	118082323	.	-	.	gene_id "ENSMUSG00000033295.15"; transcript_id "transcript8000.chr4.nic"; exon_number "17"; exon_id "ENSMUSE00000248660.2";
chr4	IsoQuant	exon	118081875	118082128	.	-	.	gene_id "ENSMUSG00000033295.15"; transcript_id "transcript8000.chr4.nic"; exon_number "18"; exon_id "ENSMUSE00000248651.2";
chr4	IsoQuant	exon	118081696	118081789	.	-	.	gene_id "ENSMUSG00000033295.15"; transcript_id "transcript8000.chr4.nic"; exon_number "19"; exon_id "ENSMUSE00000248643.2";
chr4	IsoQuant	exon	118080915	118081133	.	-	.	gene_id "ENSMUSG00000033295.15"; transcript_id "transcript8000.chr4.nic"; exon_number "20"; exon_id "ENSMUSE00000248636.2";
chr4	IsoQuant	exon	118080423	118080577	.	-	.	gene_id "ENSMUSG00000033295.15"; transcript_id "transcript8000.chr4.nic"; exon_number "21"; exon_id "ENSMUSE00000248632.2";
chr4	IsoQuant	exon	118077690	118077805	.	-	.	gene_id "ENSMUSG00000033295.15"; transcript_id "transcript8000.chr4.nic"; exon_number "22"; exon_id "ENSMUSE00000248627.2";
chr4	IsoQuant	exon	118074289	118074386	.	-	.	gene_id "ENSMUSG00000033295.15"; transcript_id "transcript8000.chr4.nic"; exon_number "23"; exon_id "ENSMUSE00000525298.2";
chr4	IsoQuant	exon	118070938	118071061	.	-	.	gene_id "ENSMUSG00000033295.15"; transcript_id "transcript8000.chr4.nic"; exon_number "24"; exon_id "ENSMUSE00001226251.2";
chr4	IsoQuant	exon	118070654	118070829	.	-	.	gene_id "ENSMUSG00000033295.15"; transcript_id "transcript8000.chr4.nic"; exon_number "25"; exon_id "ENSMUSE00001232113.2";
chr4	IsoQuant	exon	118069917	118070036	.	-	.	gene_id "ENSMUSG00000033295.15"; transcript_id "transcript8000.chr4.nic"; exon_number "26"; exon_id "ENSMUSE00001215603.2";
chr4	IsoQuant	exon	118069524	118069678	.	-	.	gene_id "ENSMUSG00000033295.15"; transcript_id "transcript8000.chr4.nic"; exon_number "27"; exon_id "ENSMUSE00001302069.2";
chr4	IsoQuant	exon	118069161	118069446	.	-	.	gene_id "ENSMUSG00000033295.15"; transcript_id "transcript8000.chr4.nic"; exon_number "28"; exon_id "ENSMUSE00001255759.2";
chr4	IsoQuant	exon	118068897	118069075	.	-	.	gene_id "ENSMUSG00000033295.15"; transcript_id "transcript8000.chr4.nic"; exon_number "29"; exon_id "ENSMUSE00001241358.2";
chr4	IsoQuant	exon	118068556	118068682	.	-	.	gene_id "ENSMUSG00000033295.15"; transcript_id "transcript8000.chr4.nic"; exon_number "30"; exon_id "ENSMUSE00000525295.2";
chr4	IsoQuant	exon	118068198	118068323	.	-	.	gene_id "ENSMUSG00000033295.15"; transcript_id "transcript8000.chr4.nic"; exon_number "31"; exon_id "ENSMUSE00001048331.2";
chr4	IsoQuant	exon	118067814	118067968	.	-	.	gene_id "ENSMUSG00000033295.15"; transcript_id "transcript8000.chr4.nic"; exon_number "32"; exon_id "ENSMUSE00001217670.2";
chr4	IsoQuant	exon	118067566	118067701	.	-	.	gene_id "ENSMUSG00000033295.15"; transcript_id "transcript8000.chr4.nic"; exon_number "33"; exon_id "ENSMUSE00001274431.2";
chr4	IsoQuant	exon	118066186	118067086	.	-	.	gene_id "ENSMUSG00000033295.15"; transcript_id "transcript8000.chr4.nic"; exon_number "34"; exon_id "ENSMUSE00000790495.2";
chr4	IsoQuant	transcript	118066186	118148602	.	-	.	gene_id "ENSMUSG00000033295.15"; transcript_id "transcript8004.chr4.nnic"; exons "34";
chr4	IsoQuant	exon	118148377	118148602	.	-	.	gene_id "ENSMUSG00000033295.15"; transcript_id "transcript8004.chr4.nnic"; exon_number "1"; exon_id "ENSMUSE00000838459.2";
chr4	IsoQuant	exon	118141970	118142049	.	-	.	gene_id "ENSMUSG00000033295.15"; transcript_id "transcript8004.chr4.nnic"; exon_number "2"; exon_id "ENSMUSE00000669815.2";
chr4	IsoQuant	exon	118134546	118134681	.	-	.	gene_id "ENSMUSG00000033295.15"; transcript_id "transcript8004.chr4.nnic"; exon_number "3"; exon_id "ENSMUSE00000901581.2";
chr4	IsoQuant	exon	118126676	118126821	.	-	.	gene_id "ENSMUSG00000033295.15"; transcript_id "transcript8004.chr4.nnic"; exon_number "4"; exon_id "ENSMUSE00000349350.2";
chr4	IsoQuant	exon	118126373	118126514	.	-	.	gene_id "ENSMUSG00000033295.15"; transcript_id "transcript8004.chr4.nnic"; exon_number "5"; exon_id "ENSMUSE00000381740.2";
chr4	IsoQuant	exon	118114686	118114874	.	-	.	gene_id "ENSMUSG00000033295.15"; transcript_id "transcript8004.chr4.nnic"; exon_number "6"; exon_id "ENSMUSE00001061640.2";
chr4	IsoQuant	exon	118106096	118106206	.	-	.	gene_id "ENSMUSG00000033295.15"; transcript_id "transcript8004.chr4.nnic"; exon_number "7"; exon_id "ENSMUSE00000525299.2";
chr4	IsoQuant	exon	118102487	118102498	.	-	.	gene_id "ENSMUSG00000033295.15"; transcript_id "transcript8004.chr4.nnic"; exon_number "8"; exon_id "3955";
chr4	IsoQuant	exon	118094936	118095205	.	-	.	gene_id "ENSMUSG00000033295.15"; transcript_id "transcript8004.chr4.nnic"; exon_number "9"; exon_id "ENSMUSE00000248570.2";
chr4	IsoQuant	exon	118093110	118093691	.	-	.	gene_id "ENSMUSG00000033295.15"; transcript_id "transcript8004.chr4.nnic"; exon_number "10"; exon_id "ENSMUSE00000248563.2";
chr4	IsoQuant	exon	118092746	118092882	.	-	.	gene_id "ENSMUSG00000033295.15"; transcript_id "transcript8004.chr4.nnic"; exon_number "11"; exon_id "ENSMUSE00000248557.2";
chr4	IsoQuant	exon	118092156	118092300	.	-	.	gene_id "ENSMUSG00000033295.15"; transcript_id "transcript8004.chr4.nnic"; exon_number "12"; exon_id "ENSMUSE00000248552.2";
chr4	IsoQuant	exon	118088683	118088988	.	-	.	gene_id "ENSMUSG00000033295.15"; transcript_id "transcript8004.chr4.nnic"; exon_number "13"; exon_id "ENSMUSE00000401206.2";
chr4	IsoQuant	exon	118087892	118088085	.	-	.	gene_id "ENSMUSG00000033295.15"; transcript_id "transcript8004.chr4.nnic"; exon_number "14"; exon_id "ENSMUSE00000248614.2";
chr4	IsoQuant	exon	118085016	118085042	.	-	.	gene_id "ENSMUSG00000033295.15"; transcript_id "transcript8004.chr4.nnic"; exon_number "15"; exon_id "ENSMUSE00000758016.2";
chr4	IsoQuant	exon	118083651	118083768	.	-	.	gene_id "ENSMUSG00000033295.15"; transcript_id "transcript8004.chr4.nnic"; exon_number "16"; exon_id "ENSMUSE00001289001.2";
chr4	IsoQuant	exon	118082226	118082323	.	-	.	gene_id "ENSMUSG00000033295.15"; transcript_id "transcript8004.chr4.nnic"; exon_number "17"; exon_id "ENSMUSE00000248660.2";
chr4	IsoQuant	exon	118081875	118082128	.	-	.	gene_id "ENSMUSG00000033295.15"; transcript_id "transcript8004.chr4.nnic"; exon_number "18"; exon_id "ENSMUSE00000248651.2";
chr4	IsoQuant	exon	118081696	118081789	.	-	.	gene_id "ENSMUSG00000033295.15"; transcript_id "transcript8004.chr4.nnic"; exon_number "19"; exon_id "ENSMUSE00000248643.2";
chr4	IsoQuant	exon	118080915	118081133	.	-	.	gene_id "ENSMUSG00000033295.15"; transcript_id "transcript8004.chr4.nnic"; exon_number "20"; exon_id "ENSMUSE00000248636.2";
chr4	IsoQuant	exon	118080423	118080577	.	-	.	gene_id "ENSMUSG00000033295.15"; transcript_id "transcript8004.chr4.nnic"; exon_number "21"; exon_id "ENSMUSE00000248632.2";
chr4	IsoQuant	exon	118077690	118077805	.	-	.	gene_id "ENSMUSG00000033295.15"; transcript_id "transcript8004.chr4.nnic"; exon_number "22"; exon_id "ENSMUSE00000248627.2";
chr4	IsoQuant	exon	118074289	118074386	.	-	.	gene_id "ENSMUSG00000033295.15"; transcript_id "transcript8004.chr4.nnic"; exon_number "23"; exon_id "ENSMUSE00000525298.2";
chr4	IsoQuant	exon	118070938	118071061	.	-	.	gene_id "ENSMUSG00000033295.15"; transcript_id "transcript8004.chr4.nnic"; exon_number "24"; exon_id "ENSMUSE00001226251.2";
chr4	IsoQuant	exon	118070654	118070829	.	-	.	gene_id "ENSMUSG00000033295.15"; transcript_id "transcript8004.chr4.nnic"; exon_number "25"; exon_id "ENSMUSE00001232113.2";
chr4	IsoQuant	exon	118069917	118070036	.	-	.	gene_id "ENSMUSG00000033295.15"; transcript_id "transcript8004.chr4.nnic"; exon_number "26"; exon_id "ENSMUSE00001215603.2";
chr4	IsoQuant	exon	118069524	118069678	.	-	.	gene_id "ENSMUSG00000033295.15"; transcript_id "transcript8004.chr4.nnic"; exon_number "27"; exon_id "ENSMUSE00001302069.2";
chr4	IsoQuant	exon	118069161	118069446	.	-	.	gene_id "ENSMUSG00000033295.15"; transcript_id "transcript8004.chr4.nnic"; exon_number "28"; exon_id "ENSMUSE00001255759.2";
chr4	IsoQuant	exon	118068897	118069075	.	-	.	gene_id "ENSMUSG00000033295.15"; transcript_id "transcript8004.chr4.nnic"; exon_number "29"; exon_id "ENSMUSE00001241358.2";
chr4	IsoQuant	exon	118068556	118068682	.	-	.	gene_id "ENSMUSG00000033295.15"; transcript_id "transcript8004.chr4.nnic"; exon_number "30"; exon_id "ENSMUSE00000525295.2";
chr4	IsoQuant	exon	118068198	118068323	.	-	.	gene_id "ENSMUSG00000033295.15"; transcript_id "transcript8004.chr4.nnic"; exon_number "31"; exon_id "ENSMUSE00001048331.2";
chr4	IsoQuant	exon	118067814	118067968	.	-	.	gene_id "ENSMUSG00000033295.15"; transcript_id "transcript8004.chr4.nnic"; exon_number "32"; exon_id "ENSMUSE00001217670.2";
chr4	IsoQuant	exon	118067566	118067701	.	-	.	gene_id "ENSMUSG00000033295.15"; transcript_id "transcript8004.chr4.nnic"; exon_number "33"; exon_id "ENSMUSE00001274431.2";
chr4	IsoQuant	exon	118066186	118067086	.	-	.	gene_id "ENSMUSG00000033295.15"; transcript_id "transcript8004.chr4.nnic"; exon_number "34"; exon_id "ENSMUSE00000790495.2";
chr4	HAVANA	transcript	118065410	118148602	.	-	.	gene_id "ENSMUSG00000033295.15"; transcript_id "ENSMUST00000049074.13"; exons "33"; gene_type "protein_coding"; gene_name "Ptprf"; transcript_type "protein_coding"; transcript_name "Ptprf-201"; protein_id "ENSMUSP00000039368.7"; transcript_support_level "5"; mgi_id "MGI:102695"; tag "basic"; ccdsid "CCDS18546.1"; havana_gene "OTTMUSG00000008720.1"; havana_transcript "OTTMUST00000019809.1";
chr4	HAVANA	exon	118148377	118148602	.	-	.	gene_id "ENSMUSG00000033295.15"; transcript_id "ENSMUST00000049074.13"; exon_number "1"; exon_id "ENSMUSE00000838459.2"; gene_type "protein_coding"; gene_name "Ptprf"; transcript_type "protein_coding"; transcript_name "Ptprf-201"; protein_id "ENSMUSP00000039368.7"; transcript_support_level "5"; mgi_id "MGI:102695"; tag "basic"; ccdsid "CCDS18546.1"; havana_gene "OTTMUSG00000008720.1"; havana_transcript "OTTMUST00000019809.1";
chr4	HAVANA	UTR	118148377	118148602	.	-	.	gene_id "ENSMUSG00000033295.15"; transcript_id "ENSMUST00000049074.13"; exon_number "2"; exon_id "ENSMUSE00000838459.2"; gene_type "protein_coding"; gene_name "Ptprf"; transcript_type "protein_coding"; transcript_name "Ptprf-201"; protein_id "ENSMUSP00000039368.7"; transcript_support_level "5"; mgi_id "MGI:102695"; tag "basic"; ccdsid "CCDS18546.1"; havana_gene "OTTMUSG00000008720.1"; havana_transcript "OTTMUST00000019809.1";
chr4	HAVANA	exon	118141970	118142049	.	-	.	gene_id "ENSMUSG00000033295.15"; transcript_id "ENSMUST00000049074.13"; exon_number "3"; exon_id "ENSMUSE00000669815.2"; gene_type "protein_coding"; gene_name "Ptprf"; transcript_type "protein_coding"; transcript_name "Ptprf-201"; protein_id "ENSMUSP00000039368.7"; transcript_support_level "5"; mgi_id "MGI:102695"; tag "basic"; ccdsid "CCDS18546.1"; havana_gene "OTTMUSG00000008720.1"; havana_transcript "OTTMUST00000019809.1";
chr4	HAVANA	UTR	118141970	118142049	.	-	.	gene_id "ENSMUSG00000033295.15"; transcript_id "ENSMUST00000049074.13"; exon_number "4"; exon_id "ENSMUSE00000669815.2"; gene_type "protein_coding"; gene_name "Ptprf"; transcript_type "protein_coding"; transcript_name "Ptprf-201"; protein_id "ENSMUSP00000039368.7"; transcript_support_level "5"; mgi_id "MGI:102695"; tag "basic"; ccdsid "CCDS18546.1"; havana_gene "OTTMUSG00000008720.1"; havana_transcript "OTTMUST00000019809.1";
chr4	HAVANA	UTR	118134637	118134681	.	-	.	gene_id "ENSMUSG00000033295.15"; transcript_id "ENSMUST00000049074.13"; exon_number "5"; exon_id "3956";
chr4	HAVANA	start_codon	118134634	118134636	.	-	.	gene_id "ENSMUSG00000033295.15"; transcript_id "ENSMUST00000049074.13"; exon_number "6"; exon_id "3957";
chr4	HAVANA	exon	118134546	118134681	.	-	.	gene_id "ENSMUSG00000033295.15"; transcript_id "ENSMUST00000049074.13"; exon_number "7"; exon_id "ENSMUSE00000901581.2"; gene_type "protein_coding"; gene_name "Ptprf"; transcript_type "protein_coding"; transcript_name "Ptprf-201"; protein_id "ENSMUSP00000039368.7"; transcript_support_level "5"; mgi_id "MGI:102695"; tag "basic"; ccdsid "CCDS18546.1"; havana_gene "OTTMUSG00000008720.1"; havana_transcript "OTTMUST00000019809.1";
chr4	HAVANA	CDS	118134546	118134636	.	-	.	gene_id "ENSMUSG00000033295.15"; transcript_id "ENSMUST00000049074.13"; exon_number "8"; exon_id "3958";
chr4	HAVANA	exon	118126676	118126821	.	-	.	gene_id "ENSMUSG00000033295.15"; transcript_id "ENSMUST00000049074.13"; exon_number "9"; exon_id "ENSMUSE00000349350.2"; gene_type "protein_coding"; gene_name "Ptprf"; transcript_type "protein_coding"; transcript_name "Ptprf-201"; protein_id "ENSMUSP00000039368.7"; transcript_support_level "5"; mgi_id "MGI:102695"; tag "basic"; ccdsid "CCDS18546.1"; havana_gene "OTTMUSG00000008720.1"; havana_transcript "OTTMUST00000019809.1";
chr4	HAVANA	CDS	118126676	118126821	.	-	.	gene_id "ENSMUSG00000033295.15"; transcript_id "ENSMUST00000049074.13"; exon_number "10"; exon_id "ENSMUSE00000349350.2"; gene_type "protein_coding"; gene_name "Ptprf"; transcript_type "protein_coding"; transcript_name "Ptprf-201"; protein_id "ENSMUSP00000039368.7"; transcript_support_level "5"; mgi_id "MGI:102695"; tag "basic"; ccdsid "CCDS18546.1"; havana_gene "OTTMUSG00000008720.1"; havana_transcript "OTTMUST00000019809.1";
chr4	HAVANA	exon	118126373	118126514	.	-	.	gene_id "ENSMUSG00000033295.15"; transcript_id "ENSMUST00000049074.13"; exon_number "11"; exon_id "ENSMUSE00000381740.2"; gene_type "protein_coding"; gene_name "Ptprf"; transcript_type "protein_coding"; transcript_name "Ptprf-201"; protein_id "ENSMUSP00000039368.7"; transcript_support_level "5"; mgi_id "MGI:102695"; tag "basic"; ccdsid "CCDS18546.1"; havana_gene "OTTMUSG00000008720.1"; havana_transcript "OTTMUST00000019809.1";
chr4	HAVANA	CDS	118126373	118126514	.	-	.	gene_id "ENSMUSG00000033295.15"; transcript_id "ENSMUST00000049074.13"; exon_number "12"; exon_id "ENSMUSE00000381740.2"; gene_type "protein_coding"; gene_name "Ptprf"; transcript_type "protein_coding"; transcript_name "Ptprf-201"; protein_id "ENSMUSP00000039368.7"; transcript_support_level "5"; mgi_id "MGI:102695"; tag "basic"; ccdsid "CCDS18546.1"; havana_gene "OTTMUSG00000008720.1"; havana_transcript "OTTMUST00000019809.1";
chr4	HAVANA	exon	118114686	118114874	.	-	.	gene_id "ENSMUSG00000033295.15"; transcript_id "ENSMUST00000049074.13"; exon_number "13"; exon_id "ENSMUSE00001061640.2"; gene_type "protein_coding"; gene_name "Ptprf"; transcript_type "protein_coding"; transcript_name "Ptprf-201"; protein_id "ENSMUSP00000039368.7"; transcript_support_level "5"; mgi_id "MGI:102695"; tag "basic"; ccdsid "CCDS18546.1"; havana_gene "OTTMUSG00000008720.1"; havana_transcript "OTTMUST00000019809.1";
chr4	HAVANA	CDS	118114686	118114874	.	-	.	gene_id "ENSMUSG00000033295.15"; transcript_id "ENSMUST00000049074.13"; exon_number "14"; exon_id "ENSMUSE00001061640.2"; gene_type "protein_coding"; gene_name "Ptprf"; transcript_type "protein_coding"; transcript_name "Ptprf-201"; protein_id "ENSMUSP00000039368.7"; transcript_support_level "5"; mgi_id "MGI:102695"; tag "basic"; ccdsid "CCDS18546.1"; havana_gene "OTTMUSG00000008720.1"; havana_transcript "OTTMUST00000019809.1";
chr4	HAVANA	exon	118106096	118106206	.	-	.	gene_id "ENSMUSG00000033295.15"; transcript_id "ENSMUST00000049074.13"; exon_number "15"; exon_id "ENSMUSE00000525299.2"; gene_type "protein_coding"; gene_name "Ptprf"; transcript_type "protein_coding"; transcript_name "Ptprf-201"; protein_id "ENSMUSP00000039368.7"; transcript_support_level "5"; mgi_id "MGI:102695"; tag "basic"; ccdsid "CCDS18546.1"; havana_gene "OTTMUSG00000008720.1"; havana_transcript "OTTMUST00000019809.1";
chr4	HAVANA	CDS	118106096	118106206	.	-	.	gene_id "ENSMUSG00000033295.15"; transcript_id "ENSMUST00000049074.13"; exon_number "16"; exon_id "ENSMUSE00000525299.2"; gene_type "protein_coding"; gene_name "Ptprf"; transcript_type "protein_coding"; transcript_name "Ptprf-201"; protein_id "ENSMUSP00000039368.7"; transcript_support_level "5"; mgi_id "MGI:102695"; tag "basic"; ccdsid "CCDS18546.1"; havana_gene "OTTMUSG00000008720.1"; havana_transcript "OTTMUST00000019809.1";
chr4	HAVANA	exon	118094936	118095205	.	-	.	gene_id "ENSMUSG00000033295.15"; transcript_id "ENSMUST00000049074.13"; exon_number "17"; exon_id "ENSMUSE00000248570.2"; gene_type "protein_coding"; gene_name "Ptprf"; transcript_type "protein_coding"; transcript_name "Ptprf-201"; protein_id "ENSMUSP00000039368.7"; transcript_support_level "5"; mgi_id "MGI:102695"; tag "basic"; ccdsid "CCDS18546.1"; havana_gene "OTTMUSG00000008720.1"; havana_transcript "OTTMUST00000019809.1";
chr4	HAVANA	CDS	118094936	118095205	.	-	.	gene_id "ENSMUSG00000033295.15"; transcript_id "ENSMUST00000049074.13"; exon_number "18"; exon_id "ENSMUSE00000248570.2"; gene_type "protein_coding"; gene_name "Ptprf"; transcript_type "protein_coding"; transcript_name "Ptprf-201"; protein_id "ENSMUSP00000039368.7"; transcript_support_level "5"; mgi_id "MGI:102695"; tag "basic"; ccdsid "CCDS18546.1"; havana_gene "OTTMUSG00000008720.1"; havana_transcript "OTTMUST00000019809.1";
chr4	HAVANA	exon	118093110	118093691	.	-	.	gene_id "ENSMUSG00000033295.15"; transcript_id "ENSMUST00000049074.13"; exon_number "19"; exon_id "ENSMUSE00000248563.2"; gene_type "protein_coding"; gene_name "Ptprf"; transcript_type "protein_coding"; transcript_name "Ptprf-201"; protein_id "ENSMUSP00000039368.7"; transcript_support_level "5"; mgi_id "MGI:102695"; tag "basic"; ccdsid "CCDS18546.1"; havana_gene "OTTMUSG00000008720.1"; havana_transcript "OTTMUST00000019809.1";
chr4	HAVANA	CDS	118093110	118093691	.	-	.	gene_id "ENSMUSG00000033295.15"; transcript_id "ENSMUST00000049074.13"; exon_number "20"; exon_id "ENSMUSE00000248563.2"; gene_type "protein_coding"; gene_name "Ptprf"; transcript_type "protein_coding"; transcript_name "Ptprf-201"; protein_id "ENSMUSP00000039368.7"; transcript_support_level "5"; mgi_id "MGI:102695"; tag "basic"; ccdsid "CCDS18546.1"; havana_gene "OTTMUSG00000008720.1"; havana_transcript "OTTMUST00000019809.1";
chr4	HAVANA	exon	118092746	118092882	.	-	.	gene_id "ENSMUSG00000033295.15"; transcript_id "ENSMUST00000049074.13"; exon_number "21"; exon_id "ENSMUSE00000248557.2"; gene_type "protein_coding"; gene_name "Ptprf"; transcript_type "protein_coding"; transcript_name "Ptprf-201"; protein_id "ENSMUSP00000039368.7"; transcript_support_level "5"; mgi_id "MGI:102695"; tag "basic"; ccdsid "CCDS18546.1"; havana_gene "OTTMUSG00000008720.1"; havana_transcript "OTTMUST00000019809.1";
chr4	HAVANA	CDS	118092746	118092882	.	-	.	gene_id "ENSMUSG00000033295.15"; transcript_id "ENSMUST00000049074.13"; exon_number "22"; exon_id "ENSMUSE00000248557.2"; gene_type "protein_coding"; gene_name "Ptprf"; transcript_type "protein_coding"; transcript_name "Ptprf-201"; protein_id "ENSMUSP00000039368.7"; transcript_support_level "5"; mgi_id "MGI:102695"; tag "basic"; ccdsid "CCDS18546.1"; havana_gene "OTTMUSG00000008720.1"; havana_transcript "OTTMUST00000019809.1";
chr4	HAVANA	exon	118092156	118092300	.	-	.	gene_id "ENSMUSG00000033295.15"; transcript_id "ENSMUST00000049074.13"; exon_number "23"; exon_id "ENSMUSE00000248552.2"; gene_type "protein_coding"; gene_name "Ptprf"; transcript_type "protein_coding"; transcript_name "Ptprf-201"; protein_id "ENSMUSP00000039368.7"; transcript_support_level "5"; mgi_id "MGI:102695"; tag "basic"; ccdsid "CCDS18546.1"; havana_gene "OTTMUSG00000008720.1"; havana_transcript "OTTMUST00000019809.1";
chr4	HAVANA	CDS	118092156	118092300	.	-	.	gene_id "ENSMUSG00000033295.15"; transcript_id "ENSMUST00000049074.13"; exon_number "24"; exon_id "ENSMUSE00000248552.2"; gene_type "protein_coding"; gene_name "Ptprf"; transcript_type "protein_coding"; transcript_name "Ptprf-201"; protein_id "ENSMUSP00000039368.7"; transcript_support_level "5"; mgi_id "MGI:102695"; tag "basic"; ccdsid "CCDS18546.1"; havana_gene "OTTMUSG00000008720.1"; havana_transcript "OTTMUST00000019809.1";
chr4	HAVANA	exon	118088683	118088988	.	-	.	gene_id "ENSMUSG00000033295.15"; transcript_id "ENSMUST00000049074.13"; exon_number "25"; exon_id "ENSMUSE00000401206.2"; gene_type "protein_coding"; gene_name "Ptprf"; transcript_type "protein_coding"; transcript_name "Ptprf-201"; protein_id "ENSMUSP00000039368.7"; transcript_support_level "5"; mgi_id "MGI:102695"; tag "basic"; ccdsid "CCDS18546.1"; havana_gene "OTTMUSG00000008720.1"; havana_transcript "OTTMUST00000019809.1";
chr4	HAVANA	CDS	118088683	118088988	.	-	.	gene_id "ENSMUSG00000033295.15"; transcript_id "ENSMUST00000049074.13"; exon_number "26"; exon_id "ENSMUSE00000401206.2"; gene_type "protein_coding"; gene_name "Ptprf"; transcript_type "protein_coding"; transcript_name "Ptprf-201"; protein_id "ENSMUSP00000039368.7"; transcript_support_level "5"; mgi_id "MGI:102695"; tag "basic"; ccdsid "CCDS18546.1"; havana_gene "OTTMUSG00000008720.1"; havana_transcript "OTTMUST00000019809.1";
chr4	HAVANA	exon	118087892	118088085	.	-	.	gene_id "ENSMUSG00000033295.15"; transcript_id "ENSMUST00000049074.13"; exon_number "27"; exon_id "ENSMUSE00000248614.2"; gene_type "protein_coding"; gene_name "Ptprf"; transcript_type "protein_coding"; transcript_name "Ptprf-201"; protein_id "ENSMUSP00000039368.7"; transcript_support_level "5"; mgi_id "MGI:102695"; tag "basic"; ccdsid "CCDS18546.1"; havana_gene "OTTMUSG00000008720.1"; havana_transcript "OTTMUST00000019809.1";
chr4	HAVANA	CDS	118087892	118088085	.	-	.	gene_id "ENSMUSG00000033295.15"; transcript_id "ENSMUST00000049074.13"; exon_number "28"; exon_id "ENSMUSE00000248614.2"; gene_type "protein_coding"; gene_name "Ptprf"; transcript_type "protein_coding"; transcript_name "Ptprf-201"; protein_id "ENSMUSP00000039368.7"; transcript_support_level "5"; mgi_id "MGI:102695"; tag "basic"; ccdsid "CCDS18546.1"; havana_gene "OTTMUSG00000008720.1"; havana_transcript "OTTMUST00000019809.1";
chr4	HAVANA	exon	118083651	118083768	.	-	.	gene_id "ENSMUSG00000033295.15"; transcript_id "ENSMUST00000049074.13"; exon_number "29"; exon_id "ENSMUSE00001289001.2"; gene_type "protein_coding"; gene_name "Ptprf"; transcript_type "protein_coding"; transcript_name "Ptprf-201"; protein_id "ENSMUSP00000039368.7"; transcript_support_level "5"; mgi_id "MGI:102695"; tag "basic"; ccdsid "CCDS18546.1"; havana_gene "OTTMUSG00000008720.1"; havana_transcript "OTTMUST00000019809.1";
chr4	HAVANA	CDS	118083651	118083768	.	-	.	gene_id "ENSMUSG00000033295.15"; transcript_id "ENSMUST00000049074.13"; exon_number "30"; exon_id "ENSMUSE00001289001.2"; gene_type "protein_coding"; gene_name "Ptprf"; transcript_type "protein_coding"; transcript_name "Ptprf-201"; protein_id "ENSMUSP00000039368.7"; transcript_support_level "5"; mgi_id "MGI:102695"; tag "basic"; ccdsid "CCDS18546.1"; havana_gene "OTTMUSG00000008720.1"; havana_transcript "OTTMUST00000019809.1";
chr4	HAVANA	exon	118082996	118083574	.	-	.	gene_id "ENSMUSG00000033295.15"; transcript_id "ENSMUST00000049074.13"; exon_number "31"; exon_id "ENSMUSE00000387238.2"; gene_type "protein_coding"; gene_name "Ptprf"; transcript_type "protein_coding"; transcript_name "Ptprf-201"; protein_id "ENSMUSP00000039368.7"; transcript_support_level "5"; mgi_id "MGI:102695"; tag "basic"; ccdsid "CCDS18546.1"; havana_gene "OTTMUSG00000008720.1"; havana_transcript "OTTMUST00000019809.1";
chr4	HAVANA	CDS	118082996	118083574	.	-	.	gene_id "ENSMUSG00000033295.15"; transcript_id "ENSMUST00000049074.13"; exon_number "32"; exon_id "ENSMUSE00000387238.2"; gene_type "protein_coding"; gene_name "Ptprf"; transcript_type "protein_coding"; transcript_name "Ptprf-201"; protein_id "ENSMUSP00000039368.7"; transcript_support_level "5"; mgi_id "MGI:102695"; tag "basic"; ccdsid "CCDS18546.1"; havana_gene "OTTMUSG00000008720.1"; havana_transcript "OTTMUST00000019809.1";
chr4	HAVANA	exon	118082226	118082323	.	-	.	gene_id "ENSMUSG00000033295.15"; transcript_id "ENSMUST00000049074.13"; exon_number "33"; exon_id "ENSMUSE00000248660.2"; gene_type "protein_coding"; gene_name "Ptprf"; transcript_type "protein_coding"; transcript_name "Ptprf-201"; protein_id "ENSMUSP00000039368.7"; transcript_support_level "5"; mgi_id "MGI:102695"; tag "basic"; ccdsid "CCDS18546.1"; havana_gene "OTTMUSG00000008720.1"; havana_transcript "OTTMUST00000019809.1";
chr4	HAVANA	CDS	118082226	118082323	.	-	.	gene_id "ENSMUSG00000033295.15"; transcript_id "ENSMUST00000049074.13"; exon_number "34"; exon_id "ENSMUSE00000248660.2"; gene_type "protein_coding"; gene_name "Ptprf"; transcript_type "protein_coding"; transcript_name "Ptprf-201"; protein_id "ENSMUSP00000039368.7"; transcript_support_level "5"; mgi_id "MGI:102695"; tag "basic"; ccdsid "CCDS18546.1"; havana_gene "OTTMUSG00000008720.1"; havana_transcript "OTTMUST00000019809.1";
chr4	HAVANA	exon	118081875	118082128	.	-	.	gene_id "ENSMUSG00000033295.15"; transcript_id "ENSMUST00000049074.13"; exon_number "35"; exon_id "ENSMUSE00000248651.2"; gene_type "protein_coding"; gene_name "Ptprf"; transcript_type "protein_coding"; transcript_name "Ptprf-201"; protein_id "ENSMUSP00000039368.7"; transcript_support_level "5"; mgi_id "MGI:102695"; tag "basic"; ccdsid "CCDS18546.1"; havana_gene "OTTMUSG00000008720.1"; havana_transcript "OTTMUST00000019809.1";
chr4	HAVANA	CDS	118081875	118082128	.	-	.	gene_id "ENSMUSG00000033295.15"; transcript_id "ENSMUST00000049074.13"; exon_number "36"; exon_id "ENSMUSE00000248651.2"; gene_type "protein_coding"; gene_name "Ptprf"; transcript_type "protein_coding"; transcript_name "Ptprf-201"; protein_id "ENSMUSP00000039368.7"; transcript_support_level "5"; mgi_id "MGI:102695"; tag "basic"; ccdsid "CCDS18546.1"; havana_gene "OTTMUSG00000008720.1"; havana_transcript "OTTMUST00000019809.1";
chr4	HAVANA	exon	118081696	118081789	.	-	.	gene_id "ENSMUSG00000033295.15"; transcript_id "ENSMUST00000049074.13"; exon_number "37"; exon_id "ENSMUSE00000248643.2"; gene_type "protein_coding"; gene_name "Ptprf"; transcript_type "protein_coding"; transcript_name "Ptprf-201"; protein_id "ENSMUSP00000039368.7"; transcript_support_level "5"; mgi_id "MGI:102695"; tag "basic"; ccdsid "CCDS18546.1"; havana_gene "OTTMUSG00000008720.1"; havana_transcript "OTTMUST00000019809.1";
chr4	HAVANA	CDS	118081696	118081789	.	-	.	gene_id "ENSMUSG00000033295.15"; transcript_id "ENSMUST00000049074.13"; exon_number "38"; exon_id "ENSMUSE00000248643.2"; gene_type "protein_coding"; gene_name "Ptprf"; transcript_type "protein_coding"; transcript_name "Ptprf-201"; protein_id "ENSMUSP00000039368.7"; transcript_support_level "5"; mgi_id "MGI:102695"; tag "basic"; ccdsid "CCDS18546.1"; havana_gene "OTTMUSG00000008720.1"; havana_transcript "OTTMUST00000019809.1";
chr4	HAVANA	exon	118080915	118081133	.	-	.	gene_id "ENSMUSG00000033295.15"; transcript_id "ENSMUST00000049074.13"; exon_number "39"; exon_id "ENSMUSE00000248636.2"; gene_type "protein_coding"; gene_name "Ptprf"; transcript_type "protein_coding"; transcript_name "Ptprf-201"; protein_id "ENSMUSP00000039368.7"; transcript_support_level "5"; mgi_id "MGI:102695"; tag "basic"; ccdsid "CCDS18546.1"; havana_gene "OTTMUSG00000008720.1"; havana_transcript "OTTMUST00000019809.1";
chr4	HAVANA	CDS	118080915	118081133	.	-	.	gene_id "ENSMUSG00000033295.15"; transcript_id "ENSMUST00000049074.13"; exon_number "40"; exon_id "ENSMUSE00000248636.2"; gene_type "protein_coding"; gene_name "Ptprf"; transcript_type "protein_coding"; transcript_name "Ptprf-201"; protein_id "ENSMUSP00000039368.7"; transcript_support_level "5"; mgi_id "MGI:102695"; tag "basic"; ccdsid "CCDS18546.1"; havana_gene "OTTMUSG00000008720.1"; havana_transcript "OTTMUST00000019809.1";
chr4	HAVANA	exon	118080423	118080577	.	-	.	gene_id "ENSMUSG00000033295.15"; transcript_id "ENSMUST00000049074.13"; exon_number "41"; exon_id "ENSMUSE00000248632.2"; gene_type "protein_coding"; gene_name "Ptprf"; transcript_type "protein_coding"; transcript_name "Ptprf-201"; protein_id "ENSMUSP00000039368.7"; transcript_support_level "5"; mgi_id "MGI:102695"; tag "basic"; ccdsid "CCDS18546.1"; havana_gene "OTTMUSG00000008720.1"; havana_transcript "OTTMUST00000019809.1";
chr4	HAVANA	CDS	118080423	118080577	.	-	.	gene_id "ENSMUSG00000033295.15"; transcript_id "ENSMUST00000049074.13"; exon_number "42"; exon_id "ENSMUSE00000248632.2"; gene_type "protein_coding"; gene_name "Ptprf"; transcript_type "protein_coding"; transcript_name "Ptprf-201"; protein_id "ENSMUSP00000039368.7"; transcript_support_level "5"; mgi_id "MGI:102695"; tag "basic"; ccdsid "CCDS18546.1"; havana_gene "OTTMUSG00000008720.1"; havana_transcript "OTTMUST00000019809.1";
chr4	HAVANA	exon	118077690	118077805	.	-	.	gene_id "ENSMUSG00000033295.15"; transcript_id "ENSMUST00000049074.13"; exon_number "43"; exon_id "ENSMUSE00000248627.2"; gene_type "protein_coding"; gene_name "Ptprf"; transcript_type "protein_coding"; transcript_name "Ptprf-201"; protein_id "ENSMUSP00000039368.7"; transcript_support_level "5"; mgi_id "MGI:102695"; tag "basic"; ccdsid "CCDS18546.1"; havana_gene "OTTMUSG00000008720.1"; havana_transcript "OTTMUST00000019809.1";
chr4	HAVANA	CDS	118077690	118077805	.	-	.	gene_id "ENSMUSG00000033295.15"; transcript_id "ENSMUST00000049074.13"; exon_number "44"; exon_id "ENSMUSE00000248627.2"; gene_type "protein_coding"; gene_name "Ptprf"; transcript_type "protein_coding"; transcript_name "Ptprf-201"; protein_id "ENSMUSP00000039368.7"; transcript_support_level "5"; mgi_id "MGI:102695"; tag "basic"; ccdsid "CCDS18546.1"; havana_gene "OTTMUSG00000008720.1"; havana_transcript "OTTMUST00000019809.1";
chr4	HAVANA	exon	118074289	118074386	.	-	.	gene_id "ENSMUSG00000033295.15"; transcript_id "ENSMUST00000049074.13"; exon_number "45"; exon_id "ENSMUSE00000525298.2"; gene_type "protein_coding"; gene_name "Ptprf"; transcript_type "protein_coding"; transcript_name "Ptprf-201"; protein_id "ENSMUSP00000039368.7"; transcript_support_level "5"; mgi_id "MGI:102695"; tag "basic"; ccdsid "CCDS18546.1"; havana_gene "OTTMUSG00000008720.1"; havana_transcript "OTTMUST00000019809.1";
chr4	HAVANA	CDS	118074289	118074386	.	-	.	gene_id "ENSMUSG00000033295.15"; transcript_id "ENSMUST00000049074.13"; exon_number "46"; exon_id "ENSMUSE00000525298.2"; gene_type "protein_coding"; gene_name "Ptprf"; transcript_type "protein_coding"; transcript_name "Ptprf-201"; protein_id "ENSMUSP00000039368.7"; transcript_support_level "5"; mgi_id "MGI:102695"; tag "basic"; ccdsid "CCDS18546.1"; havana_gene "OTTMUSG00000008720.1"; havana_transcript "OTTMUST00000019809.1";
chr4	HAVANA	exon	118070938	118071061	.	-	.	gene_id "ENSMUSG00000033295.15"; transcript_id "ENSMUST00000049074.13"; exon_number "47"; exon_id "ENSMUSE00001226251.2"; gene_type "protein_coding"; gene_name "Ptprf"; transcript_type "protein_coding"; transcript_name "Ptprf-201"; protein_id "ENSMUSP00000039368.7"; transcript_support_level "5"; mgi_id "MGI:102695"; tag "basic"; ccdsid "CCDS18546.1"; havana_gene "OTTMUSG00000008720.1"; havana_transcript "OTTMUST00000019809.1";
chr4	HAVANA	CDS	118070938	118071061	.	-	.	gene_id "ENSMUSG00000033295.15"; transcript_id "ENSMUST00000049074.13"; exon_number "48"; exon_id "ENSMUSE00001226251.2"; gene_type "protein_coding"; gene_name "Ptprf"; transcript_type "protein_coding"; transcript_name "Ptprf-201"; protein_id "ENSMUSP00000039368.7"; transcript_support_level "5"; mgi_id "MGI:102695"; tag "basic"; ccdsid "CCDS18546.1"; havana_gene "OTTMUSG00000008720.1"; havana_transcript "OTTMUST00000019809.1";
chr4	HAVANA	exon	118070654	118070829	.	-	.	gene_id "ENSMUSG00000033295.15"; transcript_id "ENSMUST00000049074.13"; exon_number "49"; exon_id "ENSMUSE00001232113.2"; gene_type "protein_coding"; gene_name "Ptprf"; transcript_type "protein_coding"; transcript_name "Ptprf-201"; protein_id "ENSMUSP00000039368.7"; transcript_support_level "5"; mgi_id "MGI:102695"; tag "basic"; ccdsid "CCDS18546.1"; havana_gene "OTTMUSG00000008720.1"; havana_transcript "OTTMUST00000019809.1";
chr4	HAVANA	CDS	118070654	118070829	.	-	.	gene_id "ENSMUSG00000033295.15"; transcript_id "ENSMUST00000049074.13"; exon_number "50"; exon_id "ENSMUSE00001232113.2"; gene_type "protein_coding"; gene_name "Ptprf"; transcript_type "protein_coding"; transcript_name "Ptprf-201"; protein_id "ENSMUSP00000039368.7"; transcript_support_level "5"; mgi_id "MGI:102695"; tag "basic"; ccdsid "CCDS18546.1"; havana_gene "OTTMUSG00000008720.1"; havana_transcript "OTTMUST00000019809.1";
chr4	HAVANA	exon	118069917	118070036	.	-	.	gene_id "ENSMUSG00000033295.15"; transcript_id "ENSMUST00000049074.13"; exon_number "51"; exon_id "ENSMUSE00001215603.2"; gene_type "protein_coding"; gene_name "Ptprf"; transcript_type "protein_coding"; transcript_name "Ptprf-201"; protein_id "ENSMUSP00000039368.7"; transcript_support_level "5"; mgi_id "MGI:102695"; tag "basic"; ccdsid "CCDS18546.1"; havana_gene "OTTMUSG00000008720.1"; havana_transcript "OTTMUST00000019809.1";
chr4	HAVANA	CDS	118069917	118070036	.	-	.	gene_id "ENSMUSG00000033295.15"; transcript_id "ENSMUST00000049074.13"; exon_number "52"; exon_id "ENSMUSE00001215603.2"; gene_type "protein_coding"; gene_name "Ptprf"; transcript_type "protein_coding"; transcript_name "Ptprf-201"; protein_id "ENSMUSP00000039368.7"; transcript_support_level "5"; mgi_id "MGI:102695"; tag "basic"; ccdsid "CCDS18546.1"; havana_gene "OTTMUSG00000008720.1"; havana_transcript "OTTMUST00000019809.1";
chr4	HAVANA	exon	118069524	118069678	.	-	.	gene_id "ENSMUSG00000033295.15"; transcript_id "ENSMUST00000049074.13"; exon_number "53"; exon_id "ENSMUSE00001302069.2"; gene_type "protein_coding"; gene_name "Ptprf"; transcript_type "protein_coding"; transcript_name "Ptprf-201"; protein_id "ENSMUSP00000039368.7"; transcript_support_level "5"; mgi_id "MGI:102695"; tag "basic"; ccdsid "CCDS18546.1"; havana_gene "OTTMUSG00000008720.1"; havana_transcript "OTTMUST00000019809.1";
chr4	HAVANA	CDS	118069524	118069678	.	-	.	gene_id "ENSMUSG00000033295.15"; transcript_id "ENSMUST00000049074.13"; exon_number "54"; exon_id "ENSMUSE00001302069.2"; gene_type "protein_coding"; gene_name "Ptprf"; transcript_type "protein_coding"; transcript_name "Ptprf-201"; protein_id "ENSMUSP00000039368.7"; transcript_support_level "5"; mgi_id "MGI:102695"; tag "basic"; ccdsid "CCDS18546.1"; havana_gene "OTTMUSG00000008720.1"; havana_transcript "OTTMUST00000019809.1";
chr4	HAVANA	exon	118069161	118069446	.	-	.	gene_id "ENSMUSG00000033295.15"; transcript_id "ENSMUST00000049074.13"; exon_number "55"; exon_id "ENSMUSE00001255759.2"; gene_type "protein_coding"; gene_name "Ptprf"; transcript_type "protein_coding"; transcript_name "Ptprf-201"; protein_id "ENSMUSP00000039368.7"; transcript_support_level "5"; mgi_id "MGI:102695"; tag "basic"; ccdsid "CCDS18546.1"; havana_gene "OTTMUSG00000008720.1"; havana_transcript "OTTMUST00000019809.1";
chr4	HAVANA	CDS	118069161	118069446	.	-	.	gene_id "ENSMUSG00000033295.15"; transcript_id "ENSMUST00000049074.13"; exon_number "56"; exon_id "ENSMUSE00001255759.2"; gene_type "protein_coding"; gene_name "Ptprf"; transcript_type "protein_coding"; transcript_name "Ptprf-201"; protein_id "ENSMUSP00000039368.7"; transcript_support_level "5"; mgi_id "MGI:102695"; tag "basic"; ccdsid "CCDS18546.1"; havana_gene "OTTMUSG00000008720.1"; havana_transcript "OTTMUST00000019809.1";
chr4	HAVANA	exon	118068897	118069075	.	-	.	gene_id "ENSMUSG00000033295.15"; transcript_id "ENSMUST00000049074.13"; exon_number "57"; exon_id "ENSMUSE00001241358.2"; gene_type "protein_coding"; gene_name "Ptprf"; transcript_type "protein_coding"; transcript_name "Ptprf-201"; protein_id "ENSMUSP00000039368.7"; transcript_support_level "5"; mgi_id "MGI:102695"; tag "basic"; ccdsid "CCDS18546.1"; havana_gene "OTTMUSG00000008720.1"; havana_transcript "OTTMUST00000019809.1";
chr4	HAVANA	CDS	118068897	118069075	.	-	.	gene_id "ENSMUSG00000033295.15"; transcript_id "ENSMUST00000049074.13"; exon_number "58"; exon_id "ENSMUSE00001241358.2"; gene_type "protein_coding"; gene_name "Ptprf"; transcript_type "protein_coding"; transcript_name "Ptprf-201"; protein_id "ENSMUSP00000039368.7"; transcript_support_level "5"; mgi_id "MGI:102695"; tag "basic"; ccdsid "CCDS18546.1"; havana_gene "OTTMUSG00000008720.1"; havana_transcript "OTTMUST00000019809.1";
chr4	HAVANA	exon	118068556	118068682	.	-	.	gene_id "ENSMUSG00000033295.15"; transcript_id "ENSMUST00000049074.13"; exon_number "59"; exon_id "ENSMUSE00000525295.2"; gene_type "protein_coding"; gene_name "Ptprf"; transcript_type "protein_coding"; transcript_name "Ptprf-201"; protein_id "ENSMUSP00000039368.7"; transcript_support_level "5"; mgi_id "MGI:102695"; tag "basic"; ccdsid "CCDS18546.1"; havana_gene "OTTMUSG00000008720.1"; havana_transcript "OTTMUST00000019809.1";
chr4	HAVANA	CDS	118068556	118068682	.	-	.	gene_id "ENSMUSG00000033295.15"; transcript_id "ENSMUST00000049074.13"; exon_number "60"; exon_id "ENSMUSE00000525295.2"; gene_type "protein_coding"; gene_name "Ptprf"; transcript_type "protein_coding"; transcript_name "Ptprf-201"; protein_id "ENSMUSP00000039368.7"; transcript_support_level "5"; mgi_id "MGI:102695"; tag "basic"; ccdsid "CCDS18546.1"; havana_gene "OTTMUSG00000008720.1"; havana_transcript "OTTMUST00000019809.1";
chr4	HAVANA	exon	118068198	118068323	.	-	.	gene_id "ENSMUSG00000033295.15"; transcript_id "ENSMUST00000049074.13"; exon_number "61"; exon_id "ENSMUSE00001048331.2"; gene_type "protein_coding"; gene_name "Ptprf"; transcript_type "protein_coding"; transcript_name "Ptprf-201"; protein_id "ENSMUSP00000039368.7"; transcript_support_level "5"; mgi_id "MGI:102695"; tag "basic"; ccdsid "CCDS18546.1"; havana_gene "OTTMUSG00000008720.1"; havana_transcript "OTTMUST00000019809.1";
chr4	HAVANA	CDS	118068198	118068323	.	-	.	gene_id "ENSMUSG00000033295.15"; transcript_id "ENSMUST00000049074.13"; exon_number "62"; exon_id "ENSMUSE00001048331.2"; gene_type "protein_coding"; gene_name "Ptprf"; transcript_type "protein_coding"; transcript_name "Ptprf-201"; protein_id "ENSMUSP00000039368.7"; transcript_support_level "5"; mgi_id "MGI:102695"; tag "basic"; ccdsid "CCDS18546.1"; havana_gene "OTTMUSG00000008720.1"; havana_transcript "OTTMUST00000019809.1";
chr4	HAVANA	exon	118067814	118067968	.	-	.	gene_id "ENSMUSG00000033295.15"; transcript_id "ENSMUST00000049074.13"; exon_number "63"; exon_id "ENSMUSE00001217670.2"; gene_type "protein_coding"; gene_name "Ptprf"; transcript_type "protein_coding"; transcript_name "Ptprf-201"; protein_id "ENSMUSP00000039368.7"; transcript_support_level "5"; mgi_id "MGI:102695"; tag "basic"; ccdsid "CCDS18546.1"; havana_gene "OTTMUSG00000008720.1"; havana_transcript "OTTMUST00000019809.1";
chr4	HAVANA	CDS	118067814	118067968	.	-	.	gene_id "ENSMUSG00000033295.15"; transcript_id "ENSMUST00000049074.13"; exon_number "64"; exon_id "ENSMUSE00001217670.2"; gene_type "protein_coding"; gene_name "Ptprf"; transcript_type "protein_coding"; transcript_name "Ptprf-201"; protein_id "ENSMUSP00000039368.7"; transcript_support_level "5"; mgi_id "MGI:102695"; tag "basic"; ccdsid "CCDS18546.1"; havana_gene "OTTMUSG00000008720.1"; havana_transcript "OTTMUST00000019809.1";
chr4	HAVANA	exon	118067566	118067701	.	-	.	gene_id "ENSMUSG00000033295.15"; transcript_id "ENSMUST00000049074.13"; exon_number "65"; exon_id "ENSMUSE00001274431.2"; gene_type "protein_coding"; gene_name "Ptprf"; transcript_type "protein_coding"; transcript_name "Ptprf-201"; protein_id "ENSMUSP00000039368.7"; transcript_support_level "5"; mgi_id "MGI:102695"; tag "basic"; ccdsid "CCDS18546.1"; havana_gene "OTTMUSG00000008720.1"; havana_transcript "OTTMUST00000019809.1";
chr4	HAVANA	CDS	118067566	118067701	.	-	.	gene_id "ENSMUSG00000033295.15"; transcript_id "ENSMUST00000049074.13"; exon_number "66"; exon_id "ENSMUSE00001274431.2"; gene_type "protein_coding"; gene_name "Ptprf"; transcript_type "protein_coding"; transcript_name "Ptprf-201"; protein_id "ENSMUSP00000039368.7"; transcript_support_level "5"; mgi_id "MGI:102695"; tag "basic"; ccdsid "CCDS18546.1"; havana_gene "OTTMUSG00000008720.1"; havana_transcript "OTTMUST00000019809.1";
chr4	HAVANA	CDS	118067021	118067086	.	-	.	gene_id "ENSMUSG00000033295.15"; transcript_id "ENSMUST00000049074.13"; exon_number "67"; exon_id "3959";
chr4	HAVANA	stop_codon	118067018	118067020	.	-	.	gene_id "ENSMUSG00000033295.15"; transcript_id "ENSMUST00000049074.13"; exon_number "68"; exon_id "3960";
chr4	HAVANA	exon	118065410	118067086	.	-	.	gene_id "ENSMUSG00000033295.15"; transcript_id "ENSMUST00000049074.13"; exon_number "69"; exon_id "ENSMUSE00000498787.5"; gene_type "protein_coding"; gene_name "Ptprf"; transcript_type "protein_coding"; transcript_name "Ptprf-201"; protein_id "ENSMUSP00000039368.7"; transcript_support_level "5"; mgi_id "MGI:102695"; tag "basic"; ccdsid "CCDS18546.1"; havana_gene "OTTMUSG00000008720.1"; havana_transcript "OTTMUST00000019809.1";
chr4	HAVANA	UTR	118065410	118067020	.	-	.	gene_id "ENSMUSG00000033295.15"; transcript_id "ENSMUST00000049074.13"; exon_number "70"; exon_id "3961";
chr4	IsoQuant	gene	118071760	118073128	.	-	.	gene_id "novel_gene_chr4_8034"; transcripts "1";
chr4	IsoQuant	transcript	118071760	118073128	.	-	.	gene_id "novel_gene_chr4_8034"; transcript_id "transcript8033.chr4.nnic"; exons "1";
chr4	IsoQuant	exon	118071760	118073128	.	-	.	gene_id "novel_gene_chr4_8034"; transcript_id "transcript8033.chr4.nnic"; exon_number "1"; exon_id "3962";
chr4	IsoQuant	gene	118098656	118100812	.	-	.	gene_id "novel_gene_chr4_8030"; transcripts "1";
chr4	IsoQuant	transcript	118098656	118100812	.	-	.	gene_id "novel_gene_chr4_8030"; transcript_id "transcript8029.chr4.nnic"; exons "1";
chr4	IsoQuant	exon	118098656	118100812	.	-	.	gene_id "novel_gene_chr4_8030"; transcript_id "transcript8029.chr4.nnic"; exon_number "1"; exon_id "3963";
chr4	IsoQuant	gene	118215935	118218799	.	-	.	gene_id "novel_gene_chr4_8052"; transcripts "1";
chr4	IsoQuant	transcript	118215935	118218799	.	-	.	gene_id "novel_gene_chr4_8052"; transcript_id "transcript8051.chr4.nnic"; exons "1";
chr4	IsoQuant	exon	118215935	118218799	.	-	.	gene_id "novel_gene_chr4_8052"; transcript_id "transcript8051.chr4.nnic"; exon_number "1"; exon_id "3964";
chr4	HAVANA	gene	118217187	118219941	.	+	.	gene_id "ENSMUSG00000006395.18"; transcripts "2"; gene_type "protein_coding"; gene_name "Hyi"; mgi_id "MGI:1915430"; havana_gene "OTTMUSG00000008719.1";
chr4	HAVANA	transcript	118217187	118219941	.	+	.	gene_id "ENSMUSG00000006395.18"; transcript_id "ENSMUST00000194248.2"; exons "8"; gene_type "protein_coding"; gene_name "Hyi"; transcript_type "protein_coding_LoF"; transcript_name "Hyi-204"; protein_id "ENSMUSP00000141952.2"; transcript_support_level "1"; mgi_id "MGI:1915430"; tag "basic"; havana_gene "OTTMUSG00000008719.1"; havana_transcript "OTTMUST00000070777.1";
chr4	HAVANA	UTR	118217187	118217229	.	+	.	gene_id "ENSMUSG00000006395.18"; transcript_id "ENSMUST00000194248.2"; exon_number "1"; exon_id "3965";
chr4	HAVANA	exon	118217187	118217428	.	+	.	gene_id "ENSMUSG00000006395.18"; transcript_id "ENSMUST00000194248.2"; exon_number "2"; exon_id "ENSMUSE00001341128.2"; gene_type "protein_coding"; gene_name "Hyi"; transcript_type "protein_coding_LoF"; transcript_name "Hyi-204"; protein_id "ENSMUSP00000141952.2"; transcript_support_level "1"; mgi_id "MGI:1915430"; tag "basic"; havana_gene "OTTMUSG00000008719.1"; havana_transcript "OTTMUST00000070777.1";
chr4	HAVANA	start_codon	118217230	118217232	.	+	.	gene_id "ENSMUSG00000006395.18"; transcript_id "ENSMUST00000194248.2"; exon_number "3"; exon_id "3966";
chr4	HAVANA	CDS	118217230	118217428	.	+	.	gene_id "ENSMUSG00000006395.18"; transcript_id "ENSMUST00000194248.2"; exon_number "4"; exon_id "3967";
chr4	HAVANA	CDS	118217503	118217586	.	+	.	gene_id "ENSMUSG00000006395.18"; transcript_id "ENSMUST00000194248.2"; exon_number "5"; exon_id "ENSMUSE00001343720.2"; gene_type "protein_coding"; gene_name "Hyi"; transcript_type "protein_coding_LoF"; transcript_name "Hyi-204"; protein_id "ENSMUSP00000141952.2"; transcript_support_level "1"; mgi_id "MGI:1915430"; tag "basic"; havana_gene "OTTMUSG00000008719.1"; havana_transcript "OTTMUST00000070777.1";
chr4	HAVANA	exon	118217503	118217586	.	+	.	gene_id "ENSMUSG00000006395.18"; transcript_id "ENSMUST00000194248.2"; exon_number "6"; exon_id "ENSMUSE00001343720.2"; gene_type "protein_coding"; gene_name "Hyi"; transcript_type "protein_coding_LoF"; transcript_name "Hyi-204"; protein_id "ENSMUSP00000141952.2"; transcript_support_level "1"; mgi_id "MGI:1915430"; tag "basic"; havana_gene "OTTMUSG00000008719.1"; havana_transcript "OTTMUST00000070777.1";
chr4	HAVANA	CDS	118218813	118218927	.	+	.	gene_id "ENSMUSG00000006395.18"; transcript_id "ENSMUST00000194248.2"; exon_number "7"; exon_id "ENSMUSE00001267265.2"; gene_type "protein_coding"; gene_name "Hyi"; transcript_type "protein_coding_LoF"; transcript_name "Hyi-204"; protein_id "ENSMUSP00000141952.2"; transcript_support_level "1"; mgi_id "MGI:1915430"; tag "basic"; havana_gene "OTTMUSG00000008719.1"; havana_transcript "OTTMUST00000070777.1";
chr4	HAVANA	exon	118218813	118218927	.	+	.	gene_id "ENSMUSG00000006395.18"; transcript_id "ENSMUST00000194248.2"; exon_number "8"; exon_id "ENSMUSE00001267265.2"; gene_type "protein_coding"; gene_name "Hyi"; transcript_type "protein_coding_LoF"; transcript_name "Hyi-204"; protein_id "ENSMUSP00000141952.2"; transcript_support_level "1"; mgi_id "MGI:1915430"; tag "basic"; havana_gene "OTTMUSG00000008719.1"; havana_transcript "OTTMUST00000070777.1";
chr4	HAVANA	CDS	118219071	118219149	.	+	.	gene_id "ENSMUSG00000006395.18"; transcript_id "ENSMUST00000194248.2"; exon_number "9"; exon_id "ENSMUSE00001302462.2"; gene_type "protein_coding"; gene_name "Hyi"; transcript_type "protein_coding_LoF"; transcript_name "Hyi-204"; protein_id "ENSMUSP00000141952.2"; transcript_support_level "1"; mgi_id "MGI:1915430"; tag "basic"; havana_gene "OTTMUSG00000008719.1"; havana_transcript "OTTMUST00000070777.1";
chr4	HAVANA	exon	118219071	118219149	.	+	.	gene_id "ENSMUSG00000006395.18"; transcript_id "ENSMUST00000194248.2"; exon_number "10"; exon_id "ENSMUSE00001302462.2"; gene_type "protein_coding"; gene_name "Hyi"; transcript_type "protein_coding_LoF"; transcript_name "Hyi-204"; protein_id "ENSMUSP00000141952.2"; transcript_support_level "1"; mgi_id "MGI:1915430"; tag "basic"; havana_gene "OTTMUSG00000008719.1"; havana_transcript "OTTMUST00000070777.1";
chr4	HAVANA	CDS	118219238	118219287	.	+	.	gene_id "ENSMUSG00000006395.18"; transcript_id "ENSMUST00000194248.2"; exon_number "11"; exon_id "ENSMUSE00001251155.2"; gene_type "protein_coding"; gene_name "Hyi"; transcript_type "protein_coding_LoF"; transcript_name "Hyi-204"; protein_id "ENSMUSP00000141952.2"; transcript_support_level "1"; mgi_id "MGI:1915430"; tag "basic"; havana_gene "OTTMUSG00000008719.1"; havana_transcript "OTTMUST00000070777.1";
chr4	HAVANA	exon	118219238	118219287	.	+	.	gene_id "ENSMUSG00000006395.18"; transcript_id "ENSMUST00000194248.2"; exon_number "12"; exon_id "ENSMUSE00001251155.2"; gene_type "protein_coding"; gene_name "Hyi"; transcript_type "protein_coding_LoF"; transcript_name "Hyi-204"; protein_id "ENSMUSP00000141952.2"; transcript_support_level "1"; mgi_id "MGI:1915430"; tag "basic"; havana_gene "OTTMUSG00000008719.1"; havana_transcript "OTTMUST00000070777.1";
chr4	HAVANA	CDS	118219388	118219457	.	+	.	gene_id "ENSMUSG00000006395.18"; transcript_id "ENSMUST00000194248.2"; exon_number "13"; exon_id "ENSMUSE00001218170.2"; gene_type "protein_coding"; gene_name "Hyi"; transcript_type "protein_coding_LoF"; transcript_name "Hyi-204"; protein_id "ENSMUSP00000141952.2"; transcript_support_level "1"; mgi_id "MGI:1915430"; tag "basic"; havana_gene "OTTMUSG00000008719.1"; havana_transcript "OTTMUST00000070777.1";
chr4	HAVANA	exon	118219388	118219457	.	+	.	gene_id "ENSMUSG00000006395.18"; transcript_id "ENSMUST00000194248.2"; exon_number "14"; exon_id "ENSMUSE00001218170.2"; gene_type "protein_coding"; gene_name "Hyi"; transcript_type "protein_coding_LoF"; transcript_name "Hyi-204"; protein_id "ENSMUSP00000141952.2"; transcript_support_level "1"; mgi_id "MGI:1915430"; tag "basic"; havana_gene "OTTMUSG00000008719.1"; havana_transcript "OTTMUST00000070777.1";
chr4	HAVANA	CDS	118219560	118219694	.	+	.	gene_id "ENSMUSG00000006395.18"; transcript_id "ENSMUST00000194248.2"; exon_number "15"; exon_id "ENSMUSE00001284364.2"; gene_type "protein_coding"; gene_name "Hyi"; transcript_type "protein_coding_LoF"; transcript_name "Hyi-204"; protein_id "ENSMUSP00000141952.2"; transcript_support_level "1"; mgi_id "MGI:1915430"; tag "basic"; havana_gene "OTTMUSG00000008719.1"; havana_transcript "OTTMUST00000070777.1";
chr4	HAVANA	exon	118219560	118219694	.	+	.	gene_id "ENSMUSG00000006395.18"; transcript_id "ENSMUST00000194248.2"; exon_number "16"; exon_id "ENSMUSE00001284364.2"; gene_type "protein_coding"; gene_name "Hyi"; transcript_type "protein_coding_LoF"; transcript_name "Hyi-204"; protein_id "ENSMUSP00000141952.2"; transcript_support_level "1"; mgi_id "MGI:1915430"; tag "basic"; havana_gene "OTTMUSG00000008719.1"; havana_transcript "OTTMUST00000070777.1";
chr4	HAVANA	CDS	118219781	118219854	.	+	.	gene_id "ENSMUSG00000006395.18"; transcript_id "ENSMUST00000194248.2"; exon_number "17"; exon_id "3968";
chr4	HAVANA	exon	118219781	118219941	.	+	.	gene_id "ENSMUSG00000006395.18"; transcript_id "ENSMUST00000194248.2"; exon_number "18"; exon_id "ENSMUSE00001213761.2"; gene_type "protein_coding"; gene_name "Hyi"; transcript_type "protein_coding_LoF"; transcript_name "Hyi-204"; protein_id "ENSMUSP00000141952.2"; transcript_support_level "1"; mgi_id "MGI:1915430"; tag "basic"; havana_gene "OTTMUSG00000008719.1"; havana_transcript "OTTMUST00000070777.1";
chr4	HAVANA	UTR	118219855	118219941	.	+	.	gene_id "ENSMUSG00000006395.18"; transcript_id "ENSMUST00000194248.2"; exon_number "19"; exon_id "3969";
chr4	HAVANA	transcript	118217196	118218491	.	+	.	gene_id "ENSMUSG00000006395.18"; transcript_id "ENSMUST00000179719.2"; exons "1"; gene_type "protein_coding"; gene_name "Hyi"; transcript_type "retained_intron"; transcript_name "Hyi-203"; transcript_support_level "NA"; mgi_id "MGI:1915430"; havana_gene "OTTMUSG00000008719.1"; havana_transcript "OTTMUST00000111835.1";
chr4	HAVANA	exon	118217196	118218491	.	+	.	gene_id "ENSMUSG00000006395.18"; transcript_id "ENSMUST00000179719.2"; exon_number "1"; exon_id "ENSMUSE00000973932.2"; gene_type "protein_coding"; gene_name "Hyi"; transcript_type "retained_intron"; transcript_name "Hyi-203"; transcript_support_level "NA"; mgi_id "MGI:1915430"; havana_gene "OTTMUSG00000008719.1"; havana_transcript "OTTMUST00000111835.1";
chr4	HAVANA	gene	118219940	118266470	.	-	.	gene_id "ENSMUSG00000033253.19"; transcripts "1"; gene_type "protein_coding"; gene_name "Szt2"; mgi_id "MGI:3033336"; havana_gene "OTTMUSG00000008774.1";
chr4	HAVANA	transcript	118219940	118266470	.	-	.	gene_id "ENSMUSG00000033253.19"; transcript_id "ENSMUST00000075406.12"; exons "72"; gene_type "protein_coding"; gene_name "Szt2"; transcript_type "protein_coding"; transcript_name "Szt2-201"; protein_id "ENSMUSP00000074862.6"; transcript_support_level "1"; mgi_id "MGI:3033336"; tag "basic"; ccdsid "CCDS51283.1"; havana_gene "OTTMUSG00000008774.1"; havana_transcript "OTTMUST00000019936.1";
chr4	HAVANA	UTR	118266387	118266470	.	-	.	gene_id "ENSMUSG00000033253.19"; transcript_id "ENSMUST00000075406.12"; exon_number "1"; exon_id "3970";
chr4	HAVANA	start_codon	118266384	118266386	.	-	.	gene_id "ENSMUSG00000033253.19"; transcript_id "ENSMUST00000075406.12"; exon_number "2"; exon_id "3971";
chr4	HAVANA	exon	118266360	118266470	.	-	.	gene_id "ENSMUSG00000033253.19"; transcript_id "ENSMUST00000075406.12"; exon_number "3"; exon_id "ENSMUSE00000389100.3"; gene_type "protein_coding"; gene_name "Szt2"; transcript_type "protein_coding"; transcript_name "Szt2-201"; protein_id "ENSMUSP00000074862.6"; transcript_support_level "1"; mgi_id "MGI:3033336"; tag "basic"; ccdsid "CCDS51283.1"; havana_gene "OTTMUSG00000008774.1"; havana_transcript "OTTMUST00000019936.1";
chr4	HAVANA	CDS	118266360	118266386	.	-	.	gene_id "ENSMUSG00000033253.19"; transcript_id "ENSMUST00000075406.12"; exon_number "4"; exon_id "3972";
chr4	HAVANA	exon	118262623	118262748	.	-	.	gene_id "ENSMUSG00000033253.19"; transcript_id "ENSMUST00000075406.12"; exon_number "5"; exon_id "ENSMUSE00000983151.2"; gene_type "protein_coding"; gene_name "Szt2"; transcript_type "protein_coding"; transcript_name "Szt2-201"; protein_id "ENSMUSP00000074862.6"; transcript_support_level "1"; mgi_id "MGI:3033336"; tag "basic"; ccdsid "CCDS51283.1"; havana_gene "OTTMUSG00000008774.1"; havana_transcript "OTTMUST00000019936.1";
chr4	HAVANA	CDS	118262623	118262748	.	-	.	gene_id "ENSMUSG00000033253.19"; transcript_id "ENSMUST00000075406.12"; exon_number "6"; exon_id "ENSMUSE00000983151.2"; gene_type "protein_coding"; gene_name "Szt2"; transcript_type "protein_coding"; transcript_name "Szt2-201"; protein_id "ENSMUSP00000074862.6"; transcript_support_level "1"; mgi_id "MGI:3033336"; tag "basic"; ccdsid "CCDS51283.1"; havana_gene "OTTMUSG00000008774.1"; havana_transcript "OTTMUST00000019936.1";
chr4	HAVANA	exon	118260018	118260191	.	-	.	gene_id "ENSMUSG00000033253.19"; transcript_id "ENSMUST00000075406.12"; exon_number "7"; exon_id "ENSMUSE00001007151.2"; gene_type "protein_coding"; gene_name "Szt2"; transcript_type "protein_coding"; transcript_name "Szt2-201"; protein_id "ENSMUSP00000074862.6"; transcript_support_level "1"; mgi_id "MGI:3033336"; tag "basic"; ccdsid "CCDS51283.1"; havana_gene "OTTMUSG00000008774.1"; havana_transcript "OTTMUST00000019936.1";
chr4	HAVANA	CDS	118260018	118260191	.	-	.	gene_id "ENSMUSG00000033253.19"; transcript_id "ENSMUST00000075406.12"; exon_number "8"; exon_id "ENSMUSE00001007151.2"; gene_type "protein_coding"; gene_name "Szt2"; transcript_type "protein_coding"; transcript_name "Szt2-201"; protein_id "ENSMUSP00000074862.6"; transcript_support_level "1"; mgi_id "MGI:3033336"; tag "basic"; ccdsid "CCDS51283.1"; havana_gene "OTTMUSG00000008774.1"; havana_transcript "OTTMUST00000019936.1";
chr4	HAVANA	exon	118259600	118259770	.	-	.	gene_id "ENSMUSG00000033253.19"; transcript_id "ENSMUST00000075406.12"; exon_number "9"; exon_id "ENSMUSE00001060576.2"; gene_type "protein_coding"; gene_name "Szt2"; transcript_type "protein_coding"; transcript_name "Szt2-201"; protein_id "ENSMUSP00000074862.6"; transcript_support_level "1"; mgi_id "MGI:3033336"; tag "basic"; ccdsid "CCDS51283.1"; havana_gene "OTTMUSG00000008774.1"; havana_transcript "OTTMUST00000019936.1";
chr4	HAVANA	CDS	118259600	118259770	.	-	.	gene_id "ENSMUSG00000033253.19"; transcript_id "ENSMUST00000075406.12"; exon_number "10"; exon_id "ENSMUSE00001060576.2"; gene_type "protein_coding"; gene_name "Szt2"; transcript_type "protein_coding"; transcript_name "Szt2-201"; protein_id "ENSMUSP00000074862.6"; transcript_support_level "1"; mgi_id "MGI:3033336"; tag "basic"; ccdsid "CCDS51283.1"; havana_gene "OTTMUSG00000008774.1"; havana_transcript "OTTMUST00000019936.1";
chr4	HAVANA	exon	118256228	118256359	.	-	.	gene_id "ENSMUSG00000033253.19"; transcript_id "ENSMUST00000075406.12"; exon_number "11"; exon_id "ENSMUSE00001041152.2"; gene_type "protein_coding"; gene_name "Szt2"; transcript_type "protein_coding"; transcript_name "Szt2-201"; protein_id "ENSMUSP00000074862.6"; transcript_support_level "1"; mgi_id "MGI:3033336"; tag "basic"; ccdsid "CCDS51283.1"; havana_gene "OTTMUSG00000008774.1"; havana_transcript "OTTMUST00000019936.1";
chr4	HAVANA	CDS	118256228	118256359	.	-	.	gene_id "ENSMUSG00000033253.19"; transcript_id "ENSMUST00000075406.12"; exon_number "12"; exon_id "ENSMUSE00001041152.2"; gene_type "protein_coding"; gene_name "Szt2"; transcript_type "protein_coding"; transcript_name "Szt2-201"; protein_id "ENSMUSP00000074862.6"; transcript_support_level "1"; mgi_id "MGI:3033336"; tag "basic"; ccdsid "CCDS51283.1"; havana_gene "OTTMUSG00000008774.1"; havana_transcript "OTTMUST00000019936.1";
chr4	HAVANA	exon	118255311	118255452	.	-	.	gene_id "ENSMUSG00000033253.19"; transcript_id "ENSMUST00000075406.12"; exon_number "13"; exon_id "ENSMUSE00000976089.2"; gene_type "protein_coding"; gene_name "Szt2"; transcript_type "protein_coding"; transcript_name "Szt2-201"; protein_id "ENSMUSP00000074862.6"; transcript_support_level "1"; mgi_id "MGI:3033336"; tag "basic"; ccdsid "CCDS51283.1"; havana_gene "OTTMUSG00000008774.1"; havana_transcript "OTTMUST00000019936.1";
chr4	HAVANA	CDS	118255311	118255452	.	-	.	gene_id "ENSMUSG00000033253.19"; transcript_id "ENSMUST00000075406.12"; exon_number "14"; exon_id "ENSMUSE00000976089.2"; gene_type "protein_coding"; gene_name "Szt2"; transcript_type "protein_coding"; transcript_name "Szt2-201"; protein_id "ENSMUSP00000074862.6"; transcript_support_level "1"; mgi_id "MGI:3033336"; tag "basic"; ccdsid "CCDS51283.1"; havana_gene "OTTMUSG00000008774.1"; havana_transcript "OTTMUST00000019936.1";
chr4	HAVANA	exon	118254810	118254916	.	-	.	gene_id "ENSMUSG00000033253.19"; transcript_id "ENSMUST00000075406.12"; exon_number "15"; exon_id "ENSMUSE00000992106.2"; gene_type "protein_coding"; gene_name "Szt2"; transcript_type "protein_coding"; transcript_name "Szt2-201"; protein_id "ENSMUSP00000074862.6"; transcript_support_level "1"; mgi_id "MGI:3033336"; tag "basic"; ccdsid "CCDS51283.1"; havana_gene "OTTMUSG00000008774.1"; havana_transcript "OTTMUST00000019936.1";
chr4	HAVANA	CDS	118254810	118254916	.	-	.	gene_id "ENSMUSG00000033253.19"; transcript_id "ENSMUST00000075406.12"; exon_number "16"; exon_id "ENSMUSE00000992106.2"; gene_type "protein_coding"; gene_name "Szt2"; transcript_type "protein_coding"; transcript_name "Szt2-201"; protein_id "ENSMUSP00000074862.6"; transcript_support_level "1"; mgi_id "MGI:3033336"; tag "basic"; ccdsid "CCDS51283.1"; havana_gene "OTTMUSG00000008774.1"; havana_transcript "OTTMUST00000019936.1";
chr4	HAVANA	exon	118251017	118251227	.	-	.	gene_id "ENSMUSG00000033253.19"; transcript_id "ENSMUST00000075406.12"; exon_number "17"; exon_id "ENSMUSE00001016277.2"; gene_type "protein_coding"; gene_name "Szt2"; transcript_type "protein_coding"; transcript_name "Szt2-201"; protein_id "ENSMUSP00000074862.6"; transcript_support_level "1"; mgi_id "MGI:3033336"; tag "basic"; ccdsid "CCDS51283.1"; havana_gene "OTTMUSG00000008774.1"; havana_transcript "OTTMUST00000019936.1";
chr4	HAVANA	CDS	118251017	118251227	.	-	.	gene_id "ENSMUSG00000033253.19"; transcript_id "ENSMUST00000075406.12"; exon_number "18"; exon_id "ENSMUSE00001016277.2"; gene_type "protein_coding"; gene_name "Szt2"; transcript_type "protein_coding"; transcript_name "Szt2-201"; protein_id "ENSMUSP00000074862.6"; transcript_support_level "1"; mgi_id "MGI:3033336"; tag "basic"; ccdsid "CCDS51283.1"; havana_gene "OTTMUSG00000008774.1"; havana_transcript "OTTMUST00000019936.1";
chr4	HAVANA	exon	118250643	118250813	.	-	.	gene_id "ENSMUSG00000033253.19"; transcript_id "ENSMUST00000075406.12"; exon_number "19"; exon_id "ENSMUSE00001078268.2"; gene_type "protein_coding"; gene_name "Szt2"; transcript_type "protein_coding"; transcript_name "Szt2-201"; protein_id "ENSMUSP00000074862.6"; transcript_support_level "1"; mgi_id "MGI:3033336"; tag "basic"; ccdsid "CCDS51283.1"; havana_gene "OTTMUSG00000008774.1"; havana_transcript "OTTMUST00000019936.1";
chr4	HAVANA	CDS	118250643	118250813	.	-	.	gene_id "ENSMUSG00000033253.19"; transcript_id "ENSMUST00000075406.12"; exon_number "20"; exon_id "ENSMUSE00001078268.2"; gene_type "protein_coding"; gene_name "Szt2"; transcript_type "protein_coding"; transcript_name "Szt2-201"; protein_id "ENSMUSP00000074862.6"; transcript_support_level "1"; mgi_id "MGI:3033336"; tag "basic"; ccdsid "CCDS51283.1"; havana_gene "OTTMUSG00000008774.1"; havana_transcript "OTTMUST00000019936.1";
chr4	HAVANA	exon	118250011	118250245	.	-	.	gene_id "ENSMUSG00000033253.19"; transcript_id "ENSMUST00000075406.12"; exon_number "21"; exon_id "ENSMUSE00000976344.2"; gene_type "protein_coding"; gene_name "Szt2"; transcript_type "protein_coding"; transcript_name "Szt2-201"; protein_id "ENSMUSP00000074862.6"; transcript_support_level "1"; mgi_id "MGI:3033336"; tag "basic"; ccdsid "CCDS51283.1"; havana_gene "OTTMUSG00000008774.1"; havana_transcript "OTTMUST00000019936.1";
chr4	HAVANA	CDS	118250011	118250245	.	-	.	gene_id "ENSMUSG00000033253.19"; transcript_id "ENSMUST00000075406.12"; exon_number "22"; exon_id "ENSMUSE00000976344.2"; gene_type "protein_coding"; gene_name "Szt2"; transcript_type "protein_coding"; transcript_name "Szt2-201"; protein_id "ENSMUSP00000074862.6"; transcript_support_level "1"; mgi_id "MGI:3033336"; tag "basic"; ccdsid "CCDS51283.1"; havana_gene "OTTMUSG00000008774.1"; havana_transcript "OTTMUST00000019936.1";
chr4	HAVANA	exon	118249753	118249882	.	-	.	gene_id "ENSMUSG00000033253.19"; transcript_id "ENSMUST00000075406.12"; exon_number "23"; exon_id "ENSMUSE00001031469.2"; gene_type "protein_coding"; gene_name "Szt2"; transcript_type "protein_coding"; transcript_name "Szt2-201"; protein_id "ENSMUSP00000074862.6"; transcript_support_level "1"; mgi_id "MGI:3033336"; tag "basic"; ccdsid "CCDS51283.1"; havana_gene "OTTMUSG00000008774.1"; havana_transcript "OTTMUST00000019936.1";
chr4	HAVANA	CDS	118249753	118249882	.	-	.	gene_id "ENSMUSG00000033253.19"; transcript_id "ENSMUST00000075406.12"; exon_number "24"; exon_id "ENSMUSE00001031469.2"; gene_type "protein_coding"; gene_name "Szt2"; transcript_type "protein_coding"; transcript_name "Szt2-201"; protein_id "ENSMUSP00000074862.6"; transcript_support_level "1"; mgi_id "MGI:3033336"; tag "basic"; ccdsid "CCDS51283.1"; havana_gene "OTTMUSG00000008774.1"; havana_transcript "OTTMUST00000019936.1";
chr4	HAVANA	exon	118248914	118249056	.	-	.	gene_id "ENSMUSG00000033253.19"; transcript_id "ENSMUST00000075406.12"; exon_number "25"; exon_id "ENSMUSE00001043560.2"; gene_type "protein_coding"; gene_name "Szt2"; transcript_type "protein_coding"; transcript_name "Szt2-201"; protein_id "ENSMUSP00000074862.6"; transcript_support_level "1"; mgi_id "MGI:3033336"; tag "basic"; ccdsid "CCDS51283.1"; havana_gene "OTTMUSG00000008774.1"; havana_transcript "OTTMUST00000019936.1";
chr4	HAVANA	CDS	118248914	118249056	.	-	.	gene_id "ENSMUSG00000033253.19"; transcript_id "ENSMUST00000075406.12"; exon_number "26"; exon_id "ENSMUSE00001043560.2"; gene_type "protein_coding"; gene_name "Szt2"; transcript_type "protein_coding"; transcript_name "Szt2-201"; protein_id "ENSMUSP00000074862.6"; transcript_support_level "1"; mgi_id "MGI:3033336"; tag "basic"; ccdsid "CCDS51283.1"; havana_gene "OTTMUSG00000008774.1"; havana_transcript "OTTMUST00000019936.1";
chr4	HAVANA	exon	118248597	118248749	.	-	.	gene_id "ENSMUSG00000033253.19"; transcript_id "ENSMUST00000075406.12"; exon_number "27"; exon_id "ENSMUSE00000993373.2"; gene_type "protein_coding"; gene_name "Szt2"; transcript_type "protein_coding"; transcript_name "Szt2-201"; protein_id "ENSMUSP00000074862.6"; transcript_support_level "1"; mgi_id "MGI:3033336"; tag "basic"; ccdsid "CCDS51283.1"; havana_gene "OTTMUSG00000008774.1"; havana_transcript "OTTMUST00000019936.1";
chr4	HAVANA	CDS	118248597	118248749	.	-	.	gene_id "ENSMUSG00000033253.19"; transcript_id "ENSMUST00000075406.12"; exon_number "28"; exon_id "ENSMUSE00000993373.2"; gene_type "protein_coding"; gene_name "Szt2"; transcript_type "protein_coding"; transcript_name "Szt2-201"; protein_id "ENSMUSP00000074862.6"; transcript_support_level "1"; mgi_id "MGI:3033336"; tag "basic"; ccdsid "CCDS51283.1"; havana_gene "OTTMUSG00000008774.1"; havana_transcript "OTTMUST00000019936.1";
chr4	HAVANA	exon	118248373	118248487	.	-	.	gene_id "ENSMUSG00000033253.19"; transcript_id "ENSMUST00000075406.12"; exon_number "29"; exon_id "ENSMUSE00001000328.2"; gene_type "protein_coding"; gene_name "Szt2"; transcript_type "protein_coding"; transcript_name "Szt2-201"; protein_id "ENSMUSP00000074862.6"; transcript_support_level "1"; mgi_id "MGI:3033336"; tag "basic"; ccdsid "CCDS51283.1"; havana_gene "OTTMUSG00000008774.1"; havana_transcript "OTTMUST00000019936.1";
chr4	HAVANA	CDS	118248373	118248487	.	-	.	gene_id "ENSMUSG00000033253.19"; transcript_id "ENSMUST00000075406.12"; exon_number "30"; exon_id "ENSMUSE00001000328.2"; gene_type "protein_coding"; gene_name "Szt2"; transcript_type "protein_coding"; transcript_name "Szt2-201"; protein_id "ENSMUSP00000074862.6"; transcript_support_level "1"; mgi_id "MGI:3033336"; tag "basic"; ccdsid "CCDS51283.1"; havana_gene "OTTMUSG00000008774.1"; havana_transcript "OTTMUST00000019936.1";
chr4	HAVANA	exon	118247971	118248185	.	-	.	gene_id "ENSMUSG00000033253.19"; transcript_id "ENSMUST00000075406.12"; exon_number "31"; exon_id "ENSMUSE00001050932.2"; gene_type "protein_coding"; gene_name "Szt2"; transcript_type "protein_coding"; transcript_name "Szt2-201"; protein_id "ENSMUSP00000074862.6"; transcript_support_level "1"; mgi_id "MGI:3033336"; tag "basic"; ccdsid "CCDS51283.1"; havana_gene "OTTMUSG00000008774.1"; havana_transcript "OTTMUST00000019936.1";
chr4	HAVANA	CDS	118247971	118248185	.	-	.	gene_id "ENSMUSG00000033253.19"; transcript_id "ENSMUST00000075406.12"; exon_number "32"; exon_id "ENSMUSE00001050932.2"; gene_type "protein_coding"; gene_name "Szt2"; transcript_type "protein_coding"; transcript_name "Szt2-201"; protein_id "ENSMUSP00000074862.6"; transcript_support_level "1"; mgi_id "MGI:3033336"; tag "basic"; ccdsid "CCDS51283.1"; havana_gene "OTTMUSG00000008774.1"; havana_transcript "OTTMUST00000019936.1";
chr4	HAVANA	exon	118247679	118247894	.	-	.	gene_id "ENSMUSG00000033253.19"; transcript_id "ENSMUST00000075406.12"; exon_number "33"; exon_id "ENSMUSE00001065303.2"; gene_type "protein_coding"; gene_name "Szt2"; transcript_type "protein_coding"; transcript_name "Szt2-201"; protein_id "ENSMUSP00000074862.6"; transcript_support_level "1"; mgi_id "MGI:3033336"; tag "basic"; ccdsid "CCDS51283.1"; havana_gene "OTTMUSG00000008774.1"; havana_transcript "OTTMUST00000019936.1";
chr4	HAVANA	CDS	118247679	118247894	.	-	.	gene_id "ENSMUSG00000033253.19"; transcript_id "ENSMUST00000075406.12"; exon_number "34"; exon_id "ENSMUSE00001065303.2"; gene_type "protein_coding"; gene_name "Szt2"; transcript_type "protein_coding"; transcript_name "Szt2-201"; protein_id "ENSMUSP00000074862.6"; transcript_support_level "1"; mgi_id "MGI:3033336"; tag "basic"; ccdsid "CCDS51283.1"; havana_gene "OTTMUSG00000008774.1"; havana_transcript "OTTMUST00000019936.1";
chr4	HAVANA	exon	118247255	118247333	.	-	.	gene_id "ENSMUSG00000033253.19"; transcript_id "ENSMUST00000075406.12"; exon_number "35"; exon_id "ENSMUSE00001063738.2"; gene_type "protein_coding"; gene_name "Szt2"; transcript_type "protein_coding"; transcript_name "Szt2-201"; protein_id "ENSMUSP00000074862.6"; transcript_support_level "1"; mgi_id "MGI:3033336"; tag "basic"; ccdsid "CCDS51283.1"; havana_gene "OTTMUSG00000008774.1"; havana_transcript "OTTMUST00000019936.1";
chr4	HAVANA	CDS	118247255	118247333	.	-	.	gene_id "ENSMUSG00000033253.19"; transcript_id "ENSMUST00000075406.12"; exon_number "36"; exon_id "ENSMUSE00001063738.2"; gene_type "protein_coding"; gene_name "Szt2"; transcript_type "protein_coding"; transcript_name "Szt2-201"; protein_id "ENSMUSP00000074862.6"; transcript_support_level "1"; mgi_id "MGI:3033336"; tag "basic"; ccdsid "CCDS51283.1"; havana_gene "OTTMUSG00000008774.1"; havana_transcript "OTTMUST00000019936.1";
chr4	HAVANA	exon	118246972	118247066	.	-	.	gene_id "ENSMUSG00000033253.19"; transcript_id "ENSMUST00000075406.12"; exon_number "37"; exon_id "ENSMUSE00000965013.2"; gene_type "protein_coding"; gene_name "Szt2"; transcript_type "protein_coding"; transcript_name "Szt2-201"; protein_id "ENSMUSP00000074862.6"; transcript_support_level "1"; mgi_id "MGI:3033336"; tag "basic"; ccdsid "CCDS51283.1"; havana_gene "OTTMUSG00000008774.1"; havana_transcript "OTTMUST00000019936.1";
chr4	HAVANA	CDS	118246972	118247066	.	-	.	gene_id "ENSMUSG00000033253.19"; transcript_id "ENSMUST00000075406.12"; exon_number "38"; exon_id "ENSMUSE00000965013.2"; gene_type "protein_coding"; gene_name "Szt2"; transcript_type "protein_coding"; transcript_name "Szt2-201"; protein_id "ENSMUSP00000074862.6"; transcript_support_level "1"; mgi_id "MGI:3033336"; tag "basic"; ccdsid "CCDS51283.1"; havana_gene "OTTMUSG00000008774.1"; havana_transcript "OTTMUST00000019936.1";
chr4	HAVANA	exon	118246570	118246738	.	-	.	gene_id "ENSMUSG00000033253.19"; transcript_id "ENSMUST00000075406.12"; exon_number "39"; exon_id "ENSMUSE00001278409.2"; gene_type "protein_coding"; gene_name "Szt2"; transcript_type "protein_coding"; transcript_name "Szt2-201"; protein_id "ENSMUSP00000074862.6"; transcript_support_level "1"; mgi_id "MGI:3033336"; tag "basic"; ccdsid "CCDS51283.1"; havana_gene "OTTMUSG00000008774.1"; havana_transcript "OTTMUST00000019936.1";
chr4	HAVANA	CDS	118246570	118246738	.	-	.	gene_id "ENSMUSG00000033253.19"; transcript_id "ENSMUST00000075406.12"; exon_number "40"; exon_id "ENSMUSE00001278409.2"; gene_type "protein_coding"; gene_name "Szt2"; transcript_type "protein_coding"; transcript_name "Szt2-201"; protein_id "ENSMUSP00000074862.6"; transcript_support_level "1"; mgi_id "MGI:3033336"; tag "basic"; ccdsid "CCDS51283.1"; havana_gene "OTTMUSG00000008774.1"; havana_transcript "OTTMUST00000019936.1";
chr4	HAVANA	exon	118246331	118246445	.	-	.	gene_id "ENSMUSG00000033253.19"; transcript_id "ENSMUST00000075406.12"; exon_number "41"; exon_id "ENSMUSE00000972651.2"; gene_type "protein_coding"; gene_name "Szt2"; transcript_type "protein_coding"; transcript_name "Szt2-201"; protein_id "ENSMUSP00000074862.6"; transcript_support_level "1"; mgi_id "MGI:3033336"; tag "basic"; ccdsid "CCDS51283.1"; havana_gene "OTTMUSG00000008774.1"; havana_transcript "OTTMUST00000019936.1";
chr4	HAVANA	CDS	118246331	118246445	.	-	.	gene_id "ENSMUSG00000033253.19"; transcript_id "ENSMUST00000075406.12"; exon_number "42"; exon_id "ENSMUSE00000972651.2"; gene_type "protein_coding"; gene_name "Szt2"; transcript_type "protein_coding"; transcript_name "Szt2-201"; protein_id "ENSMUSP00000074862.6"; transcript_support_level "1"; mgi_id "MGI:3033336"; tag "basic"; ccdsid "CCDS51283.1"; havana_gene "OTTMUSG00000008774.1"; havana_transcript "OTTMUST00000019936.1";
chr4	HAVANA	exon	118246120	118246233	.	-	.	gene_id "ENSMUSG00000033253.19"; transcript_id "ENSMUST00000075406.12"; exon_number "43"; exon_id "ENSMUSE00000975967.2"; gene_type "protein_coding"; gene_name "Szt2"; transcript_type "protein_coding"; transcript_name "Szt2-201"; protein_id "ENSMUSP00000074862.6"; transcript_support_level "1"; mgi_id "MGI:3033336"; tag "basic"; ccdsid "CCDS51283.1"; havana_gene "OTTMUSG00000008774.1"; havana_transcript "OTTMUST00000019936.1";
chr4	HAVANA	CDS	118246120	118246233	.	-	.	gene_id "ENSMUSG00000033253.19"; transcript_id "ENSMUST00000075406.12"; exon_number "44"; exon_id "ENSMUSE00000975967.2"; gene_type "protein_coding"; gene_name "Szt2"; transcript_type "protein_coding"; transcript_name "Szt2-201"; protein_id "ENSMUSP00000074862.6"; transcript_support_level "1"; mgi_id "MGI:3033336"; tag "basic"; ccdsid "CCDS51283.1"; havana_gene "OTTMUSG00000008774.1"; havana_transcript "OTTMUST00000019936.1";
chr4	HAVANA	exon	118245741	118245911	.	-	.	gene_id "ENSMUSG00000033253.19"; transcript_id "ENSMUST00000075406.12"; exon_number "45"; exon_id "ENSMUSE00001056437.2"; gene_type "protein_coding"; gene_name "Szt2"; transcript_type "protein_coding"; transcript_name "Szt2-201"; protein_id "ENSMUSP00000074862.6"; transcript_support_level "1"; mgi_id "MGI:3033336"; tag "basic"; ccdsid "CCDS51283.1"; havana_gene "OTTMUSG00000008774.1"; havana_transcript "OTTMUST00000019936.1";
chr4	HAVANA	CDS	118245741	118245911	.	-	.	gene_id "ENSMUSG00000033253.19"; transcript_id "ENSMUST00000075406.12"; exon_number "46"; exon_id "ENSMUSE00001056437.2"; gene_type "protein_coding"; gene_name "Szt2"; transcript_type "protein_coding"; transcript_name "Szt2-201"; protein_id "ENSMUSP00000074862.6"; transcript_support_level "1"; mgi_id "MGI:3033336"; tag "basic"; ccdsid "CCDS51283.1"; havana_gene "OTTMUSG00000008774.1"; havana_transcript "OTTMUST00000019936.1";
chr4	HAVANA	exon	118245505	118245599	.	-	.	gene_id "ENSMUSG00000033253.19"; transcript_id "ENSMUST00000075406.12"; exon_number "47"; exon_id "ENSMUSE00001061903.2"; gene_type "protein_coding"; gene_name "Szt2"; transcript_type "protein_coding"; transcript_name "Szt2-201"; protein_id "ENSMUSP00000074862.6"; transcript_support_level "1"; mgi_id "MGI:3033336"; tag "basic"; ccdsid "CCDS51283.1"; havana_gene "OTTMUSG00000008774.1"; havana_transcript "OTTMUST00000019936.1";
chr4	HAVANA	CDS	118245505	118245599	.	-	.	gene_id "ENSMUSG00000033253.19"; transcript_id "ENSMUST00000075406.12"; exon_number "48"; exon_id "ENSMUSE00001061903.2"; gene_type "protein_coding"; gene_name "Szt2"; transcript_type "protein_coding"; transcript_name "Szt2-201"; protein_id "ENSMUSP00000074862.6"; transcript_support_level "1"; mgi_id "MGI:3033336"; tag "basic"; ccdsid "CCDS51283.1"; havana_gene "OTTMUSG00000008774.1"; havana_transcript "OTTMUST00000019936.1";
chr4	HAVANA	exon	118245214	118245337	.	-	.	gene_id "ENSMUSG00000033253.19"; transcript_id "ENSMUST00000075406.12"; exon_number "49"; exon_id "ENSMUSE00000964368.2"; gene_type "protein_coding"; gene_name "Szt2"; transcript_type "protein_coding"; transcript_name "Szt2-201"; protein_id "ENSMUSP00000074862.6"; transcript_support_level "1"; mgi_id "MGI:3033336"; tag "basic"; ccdsid "CCDS51283.1"; havana_gene "OTTMUSG00000008774.1"; havana_transcript "OTTMUST00000019936.1";
chr4	HAVANA	CDS	118245214	118245337	.	-	.	gene_id "ENSMUSG00000033253.19"; transcript_id "ENSMUST00000075406.12"; exon_number "50"; exon_id "ENSMUSE00000964368.2"; gene_type "protein_coding"; gene_name "Szt2"; transcript_type "protein_coding"; transcript_name "Szt2-201"; protein_id "ENSMUSP00000074862.6"; transcript_support_level "1"; mgi_id "MGI:3033336"; tag "basic"; ccdsid "CCDS51283.1"; havana_gene "OTTMUSG00000008774.1"; havana_transcript "OTTMUST00000019936.1";
chr4	HAVANA	exon	118244940	118245104	.	-	.	gene_id "ENSMUSG00000033253.19"; transcript_id "ENSMUST00000075406.12"; exon_number "51"; exon_id "ENSMUSE00001003144.2"; gene_type "protein_coding"; gene_name "Szt2"; transcript_type "protein_coding"; transcript_name "Szt2-201"; protein_id "ENSMUSP00000074862.6"; transcript_support_level "1"; mgi_id "MGI:3033336"; tag "basic"; ccdsid "CCDS51283.1"; havana_gene "OTTMUSG00000008774.1"; havana_transcript "OTTMUST00000019936.1";
chr4	HAVANA	CDS	118244940	118245104	.	-	.	gene_id "ENSMUSG00000033253.19"; transcript_id "ENSMUST00000075406.12"; exon_number "52"; exon_id "ENSMUSE00001003144.2"; gene_type "protein_coding"; gene_name "Szt2"; transcript_type "protein_coding"; transcript_name "Szt2-201"; protein_id "ENSMUSP00000074862.6"; transcript_support_level "1"; mgi_id "MGI:3033336"; tag "basic"; ccdsid "CCDS51283.1"; havana_gene "OTTMUSG00000008774.1"; havana_transcript "OTTMUST00000019936.1";
chr4	HAVANA	exon	118244648	118244852	.	-	.	gene_id "ENSMUSG00000033253.19"; transcript_id "ENSMUST00000075406.12"; exon_number "53"; exon_id "ENSMUSE00000969980.2"; gene_type "protein_coding"; gene_name "Szt2"; transcript_type "protein_coding"; transcript_name "Szt2-201"; protein_id "ENSMUSP00000074862.6"; transcript_support_level "1"; mgi_id "MGI:3033336"; tag "basic"; ccdsid "CCDS51283.1"; havana_gene "OTTMUSG00000008774.1"; havana_transcript "OTTMUST00000019936.1";
chr4	HAVANA	CDS	118244648	118244852	.	-	.	gene_id "ENSMUSG00000033253.19"; transcript_id "ENSMUST00000075406.12"; exon_number "54"; exon_id "ENSMUSE00000969980.2"; gene_type "protein_coding"; gene_name "Szt2"; transcript_type "protein_coding"; transcript_name "Szt2-201"; protein_id "ENSMUSP00000074862.6"; transcript_support_level "1"; mgi_id "MGI:3033336"; tag "basic"; ccdsid "CCDS51283.1"; havana_gene "OTTMUSG00000008774.1"; havana_transcript "OTTMUST00000019936.1";
chr4	HAVANA	exon	118244301	118244416	.	-	.	gene_id "ENSMUSG00000033253.19"; transcript_id "ENSMUST00000075406.12"; exon_number "55"; exon_id "ENSMUSE00001059955.2"; gene_type "protein_coding"; gene_name "Szt2"; transcript_type "protein_coding"; transcript_name "Szt2-201"; protein_id "ENSMUSP00000074862.6"; transcript_support_level "1"; mgi_id "MGI:3033336"; tag "basic"; ccdsid "CCDS51283.1"; havana_gene "OTTMUSG00000008774.1"; havana_transcript "OTTMUST00000019936.1";
chr4	HAVANA	CDS	118244301	118244416	.	-	.	gene_id "ENSMUSG00000033253.19"; transcript_id "ENSMUST00000075406.12"; exon_number "56"; exon_id "ENSMUSE00001059955.2"; gene_type "protein_coding"; gene_name "Szt2"; transcript_type "protein_coding"; transcript_name "Szt2-201"; protein_id "ENSMUSP00000074862.6"; transcript_support_level "1"; mgi_id "MGI:3033336"; tag "basic"; ccdsid "CCDS51283.1"; havana_gene "OTTMUSG00000008774.1"; havana_transcript "OTTMUST00000019936.1";
chr4	HAVANA	exon	118243941	118244187	.	-	.	gene_id "ENSMUSG00000033253.19"; transcript_id "ENSMUST00000075406.12"; exon_number "57"; exon_id "ENSMUSE00001062294.2"; gene_type "protein_coding"; gene_name "Szt2"; transcript_type "protein_coding"; transcript_name "Szt2-201"; protein_id "ENSMUSP00000074862.6"; transcript_support_level "1"; mgi_id "MGI:3033336"; tag "basic"; ccdsid "CCDS51283.1"; havana_gene "OTTMUSG00000008774.1"; havana_transcript "OTTMUST00000019936.1";
chr4	HAVANA	CDS	118243941	118244187	.	-	.	gene_id "ENSMUSG00000033253.19"; transcript_id "ENSMUST00000075406.12"; exon_number "58"; exon_id "ENSMUSE00001062294.2"; gene_type "protein_coding"; gene_name "Szt2"; transcript_type "protein_coding"; transcript_name "Szt2-201"; protein_id "ENSMUSP00000074862.6"; transcript_support_level "1"; mgi_id "MGI:3033336"; tag "basic"; ccdsid "CCDS51283.1"; havana_gene "OTTMUSG00000008774.1"; havana_transcript "OTTMUST00000019936.1";
chr4	HAVANA	exon	118243052	118243193	.	-	.	gene_id "ENSMUSG00000033253.19"; transcript_id "ENSMUST00000075406.12"; exon_number "59"; exon_id "ENSMUSE00001048514.2"; gene_type "protein_coding"; gene_name "Szt2"; transcript_type "protein_coding"; transcript_name "Szt2-201"; protein_id "ENSMUSP00000074862.6"; transcript_support_level "1"; mgi_id "MGI:3033336"; tag "basic"; ccdsid "CCDS51283.1"; havana_gene "OTTMUSG00000008774.1"; havana_transcript "OTTMUST00000019936.1";
chr4	HAVANA	CDS	118243052	118243193	.	-	.	gene_id "ENSMUSG00000033253.19"; transcript_id "ENSMUST00000075406.12"; exon_number "60"; exon_id "ENSMUSE00001048514.2"; gene_type "protein_coding"; gene_name "Szt2"; transcript_type "protein_coding"; transcript_name "Szt2-201"; protein_id "ENSMUSP00000074862.6"; transcript_support_level "1"; mgi_id "MGI:3033336"; tag "basic"; ccdsid "CCDS51283.1"; havana_gene "OTTMUSG00000008774.1"; havana_transcript "OTTMUST00000019936.1";
chr4	HAVANA	exon	118242807	118242899	.	-	.	gene_id "ENSMUSG00000033253.19"; transcript_id "ENSMUST00000075406.12"; exon_number "61"; exon_id "ENSMUSE00001013576.2"; gene_type "protein_coding"; gene_name "Szt2"; transcript_type "protein_coding"; transcript_name "Szt2-201"; protein_id "ENSMUSP00000074862.6"; transcript_support_level "1"; mgi_id "MGI:3033336"; tag "basic"; ccdsid "CCDS51283.1"; havana_gene "OTTMUSG00000008774.1"; havana_transcript "OTTMUST00000019936.1";
chr4	HAVANA	CDS	118242807	118242899	.	-	.	gene_id "ENSMUSG00000033253.19"; transcript_id "ENSMUST00000075406.12"; exon_number "62"; exon_id "ENSMUSE00001013576.2"; gene_type "protein_coding"; gene_name "Szt2"; transcript_type "protein_coding"; transcript_name "Szt2-201"; protein_id "ENSMUSP00000074862.6"; transcript_support_level "1"; mgi_id "MGI:3033336"; tag "basic"; ccdsid "CCDS51283.1"; havana_gene "OTTMUSG00000008774.1"; havana_transcript "OTTMUST00000019936.1";
chr4	HAVANA	exon	118242609	118242687	.	-	.	gene_id "ENSMUSG00000033253.19"; transcript_id "ENSMUST00000075406.12"; exon_number "63"; exon_id "ENSMUSE00000965653.2"; gene_type "protein_coding"; gene_name "Szt2"; transcript_type "protein_coding"; transcript_name "Szt2-201"; protein_id "ENSMUSP00000074862.6"; transcript_support_level "1"; mgi_id "MGI:3033336"; tag "basic"; ccdsid "CCDS51283.1"; havana_gene "OTTMUSG00000008774.1"; havana_transcript "OTTMUST00000019936.1";
chr4	HAVANA	CDS	118242609	118242687	.	-	.	gene_id "ENSMUSG00000033253.19"; transcript_id "ENSMUST00000075406.12"; exon_number "64"; exon_id "ENSMUSE00000965653.2"; gene_type "protein_coding"; gene_name "Szt2"; transcript_type "protein_coding"; transcript_name "Szt2-201"; protein_id "ENSMUSP00000074862.6"; transcript_support_level "1"; mgi_id "MGI:3033336"; tag "basic"; ccdsid "CCDS51283.1"; havana_gene "OTTMUSG00000008774.1"; havana_transcript "OTTMUST00000019936.1";
chr4	HAVANA	exon	118242211	118242504	.	-	.	gene_id "ENSMUSG00000033253.19"; transcript_id "ENSMUST00000075406.12"; exon_number "65"; exon_id "ENSMUSE00001000650.2"; gene_type "protein_coding"; gene_name "Szt2"; transcript_type "protein_coding"; transcript_name "Szt2-201"; protein_id "ENSMUSP00000074862.6"; transcript_support_level "1"; mgi_id "MGI:3033336"; tag "basic"; ccdsid "CCDS51283.1"; havana_gene "OTTMUSG00000008774.1"; havana_transcript "OTTMUST00000019936.1";
chr4	HAVANA	CDS	118242211	118242504	.	-	.	gene_id "ENSMUSG00000033253.19"; transcript_id "ENSMUST00000075406.12"; exon_number "66"; exon_id "ENSMUSE00001000650.2"; gene_type "protein_coding"; gene_name "Szt2"; transcript_type "protein_coding"; transcript_name "Szt2-201"; protein_id "ENSMUSP00000074862.6"; transcript_support_level "1"; mgi_id "MGI:3033336"; tag "basic"; ccdsid "CCDS51283.1"; havana_gene "OTTMUSG00000008774.1"; havana_transcript "OTTMUST00000019936.1";
chr4	HAVANA	exon	118241892	118242033	.	-	.	gene_id "ENSMUSG00000033253.19"; transcript_id "ENSMUST00000075406.12"; exon_number "67"; exon_id "ENSMUSE00001047158.2"; gene_type "protein_coding"; gene_name "Szt2"; transcript_type "protein_coding"; transcript_name "Szt2-201"; protein_id "ENSMUSP00000074862.6"; transcript_support_level "1"; mgi_id "MGI:3033336"; tag "basic"; ccdsid "CCDS51283.1"; havana_gene "OTTMUSG00000008774.1"; havana_transcript "OTTMUST00000019936.1";
chr4	HAVANA	CDS	118241892	118242033	.	-	.	gene_id "ENSMUSG00000033253.19"; transcript_id "ENSMUST00000075406.12"; exon_number "68"; exon_id "ENSMUSE00001047158.2"; gene_type "protein_coding"; gene_name "Szt2"; transcript_type "protein_coding"; transcript_name "Szt2-201"; protein_id "ENSMUSP00000074862.6"; transcript_support_level "1"; mgi_id "MGI:3033336"; tag "basic"; ccdsid "CCDS51283.1"; havana_gene "OTTMUSG00000008774.1"; havana_transcript "OTTMUST00000019936.1";
chr4	HAVANA	exon	118241669	118241776	.	-	.	gene_id "ENSMUSG00000033253.19"; transcript_id "ENSMUST00000075406.12"; exon_number "69"; exon_id "ENSMUSE00001059160.2"; gene_type "protein_coding"; gene_name "Szt2"; transcript_type "protein_coding"; transcript_name "Szt2-201"; protein_id "ENSMUSP00000074862.6"; transcript_support_level "1"; mgi_id "MGI:3033336"; tag "basic"; ccdsid "CCDS51283.1"; havana_gene "OTTMUSG00000008774.1"; havana_transcript "OTTMUST00000019936.1";
chr4	HAVANA	CDS	118241669	118241776	.	-	.	gene_id "ENSMUSG00000033253.19"; transcript_id "ENSMUST00000075406.12"; exon_number "70"; exon_id "ENSMUSE00001059160.2"; gene_type "protein_coding"; gene_name "Szt2"; transcript_type "protein_coding"; transcript_name "Szt2-201"; protein_id "ENSMUSP00000074862.6"; transcript_support_level "1"; mgi_id "MGI:3033336"; tag "basic"; ccdsid "CCDS51283.1"; havana_gene "OTTMUSG00000008774.1"; havana_transcript "OTTMUST00000019936.1";
chr4	HAVANA	exon	118241378	118241441	.	-	.	gene_id "ENSMUSG00000033253.19"; transcript_id "ENSMUST00000075406.12"; exon_number "71"; exon_id "ENSMUSE00000996940.2"; gene_type "protein_coding"; gene_name "Szt2"; transcript_type "protein_coding"; transcript_name "Szt2-201"; protein_id "ENSMUSP00000074862.6"; transcript_support_level "1"; mgi_id "MGI:3033336"; tag "basic"; ccdsid "CCDS51283.1"; havana_gene "OTTMUSG00000008774.1"; havana_transcript "OTTMUST00000019936.1";
chr4	HAVANA	CDS	118241378	118241441	.	-	.	gene_id "ENSMUSG00000033253.19"; transcript_id "ENSMUST00000075406.12"; exon_number "72"; exon_id "ENSMUSE00000996940.2"; gene_type "protein_coding"; gene_name "Szt2"; transcript_type "protein_coding"; transcript_name "Szt2-201"; protein_id "ENSMUSP00000074862.6"; transcript_support_level "1"; mgi_id "MGI:3033336"; tag "basic"; ccdsid "CCDS51283.1"; havana_gene "OTTMUSG00000008774.1"; havana_transcript "OTTMUST00000019936.1";
chr4	HAVANA	exon	118241002	118241187	.	-	.	gene_id "ENSMUSG00000033253.19"; transcript_id "ENSMUST00000075406.12"; exon_number "73"; exon_id "ENSMUSE00001078917.2"; gene_type "protein_coding"; gene_name "Szt2"; transcript_type "protein_coding"; transcript_name "Szt2-201"; protein_id "ENSMUSP00000074862.6"; transcript_support_level "1"; mgi_id "MGI:3033336"; tag "basic"; ccdsid "CCDS51283.1"; havana_gene "OTTMUSG00000008774.1"; havana_transcript "OTTMUST00000019936.1";
chr4	HAVANA	CDS	118241002	118241187	.	-	.	gene_id "ENSMUSG00000033253.19"; transcript_id "ENSMUST00000075406.12"; exon_number "74"; exon_id "ENSMUSE00001078917.2"; gene_type "protein_coding"; gene_name "Szt2"; transcript_type "protein_coding"; transcript_name "Szt2-201"; protein_id "ENSMUSP00000074862.6"; transcript_support_level "1"; mgi_id "MGI:3033336"; tag "basic"; ccdsid "CCDS51283.1"; havana_gene "OTTMUSG00000008774.1"; havana_transcript "OTTMUST00000019936.1";
chr4	HAVANA	exon	118240508	118240675	.	-	.	gene_id "ENSMUSG00000033253.19"; transcript_id "ENSMUST00000075406.12"; exon_number "75"; exon_id "ENSMUSE00000669745.2"; gene_type "protein_coding"; gene_name "Szt2"; transcript_type "protein_coding"; transcript_name "Szt2-201"; protein_id "ENSMUSP00000074862.6"; transcript_support_level "1"; mgi_id "MGI:3033336"; tag "basic"; ccdsid "CCDS51283.1"; havana_gene "OTTMUSG00000008774.1"; havana_transcript "OTTMUST00000019936.1";
chr4	HAVANA	CDS	118240508	118240675	.	-	.	gene_id "ENSMUSG00000033253.19"; transcript_id "ENSMUST00000075406.12"; exon_number "76"; exon_id "ENSMUSE00000669745.2"; gene_type "protein_coding"; gene_name "Szt2"; transcript_type "protein_coding"; transcript_name "Szt2-201"; protein_id "ENSMUSP00000074862.6"; transcript_support_level "1"; mgi_id "MGI:3033336"; tag "basic"; ccdsid "CCDS51283.1"; havana_gene "OTTMUSG00000008774.1"; havana_transcript "OTTMUST00000019936.1";
chr4	HAVANA	exon	118240344	118240431	.	-	.	gene_id "ENSMUSG00000033253.19"; transcript_id "ENSMUST00000075406.12"; exon_number "77"; exon_id "ENSMUSE00000525284.2"; gene_type "protein_coding"; gene_name "Szt2"; transcript_type "protein_coding"; transcript_name "Szt2-201"; protein_id "ENSMUSP00000074862.6"; transcript_support_level "1"; mgi_id "MGI:3033336"; tag "basic"; ccdsid "CCDS51283.1"; havana_gene "OTTMUSG00000008774.1"; havana_transcript "OTTMUST00000019936.1";
chr4	HAVANA	CDS	118240344	118240431	.	-	.	gene_id "ENSMUSG00000033253.19"; transcript_id "ENSMUST00000075406.12"; exon_number "78"; exon_id "ENSMUSE00000525284.2"; gene_type "protein_coding"; gene_name "Szt2"; transcript_type "protein_coding"; transcript_name "Szt2-201"; protein_id "ENSMUSP00000074862.6"; transcript_support_level "1"; mgi_id "MGI:3033336"; tag "basic"; ccdsid "CCDS51283.1"; havana_gene "OTTMUSG00000008774.1"; havana_transcript "OTTMUST00000019936.1";
chr4	HAVANA	exon	118240155	118240226	.	-	.	gene_id "ENSMUSG00000033253.19"; transcript_id "ENSMUST00000075406.12"; exon_number "79"; exon_id "ENSMUSE00000525283.2"; gene_type "protein_coding"; gene_name "Szt2"; transcript_type "protein_coding"; transcript_name "Szt2-201"; protein_id "ENSMUSP00000074862.6"; transcript_support_level "1"; mgi_id "MGI:3033336"; tag "basic"; ccdsid "CCDS51283.1"; havana_gene "OTTMUSG00000008774.1"; havana_transcript "OTTMUST00000019936.1";
chr4	HAVANA	CDS	118240155	118240226	.	-	.	gene_id "ENSMUSG00000033253.19"; transcript_id "ENSMUST00000075406.12"; exon_number "80"; exon_id "ENSMUSE00000525283.2"; gene_type "protein_coding"; gene_name "Szt2"; transcript_type "protein_coding"; transcript_name "Szt2-201"; protein_id "ENSMUSP00000074862.6"; transcript_support_level "1"; mgi_id "MGI:3033336"; tag "basic"; ccdsid "CCDS51283.1"; havana_gene "OTTMUSG00000008774.1"; havana_transcript "OTTMUST00000019936.1";
chr4	HAVANA	exon	118239781	118239982	.	-	.	gene_id "ENSMUSG00000033253.19"; transcript_id "ENSMUST00000075406.12"; exon_number "81"; exon_id "ENSMUSE00000525282.2"; gene_type "protein_coding"; gene_name "Szt2"; transcript_type "protein_coding"; transcript_name "Szt2-201"; protein_id "ENSMUSP00000074862.6"; transcript_support_level "1"; mgi_id "MGI:3033336"; tag "basic"; ccdsid "CCDS51283.1"; havana_gene "OTTMUSG00000008774.1"; havana_transcript "OTTMUST00000019936.1";
chr4	HAVANA	CDS	118239781	118239982	.	-	.	gene_id "ENSMUSG00000033253.19"; transcript_id "ENSMUST00000075406.12"; exon_number "82"; exon_id "ENSMUSE00000525282.2"; gene_type "protein_coding"; gene_name "Szt2"; transcript_type "protein_coding"; transcript_name "Szt2-201"; protein_id "ENSMUSP00000074862.6"; transcript_support_level "1"; mgi_id "MGI:3033336"; tag "basic"; ccdsid "CCDS51283.1"; havana_gene "OTTMUSG00000008774.1"; havana_transcript "OTTMUST00000019936.1";
chr4	HAVANA	exon	118238551	118238650	.	-	.	gene_id "ENSMUSG00000033253.19"; transcript_id "ENSMUST00000075406.12"; exon_number "83"; exon_id "ENSMUSE00000525281.2"; gene_type "protein_coding"; gene_name "Szt2"; transcript_type "protein_coding"; transcript_name "Szt2-201"; protein_id "ENSMUSP00000074862.6"; transcript_support_level "1"; mgi_id "MGI:3033336"; tag "basic"; ccdsid "CCDS51283.1"; havana_gene "OTTMUSG00000008774.1"; havana_transcript "OTTMUST00000019936.1";
chr4	HAVANA	CDS	118238551	118238650	.	-	.	gene_id "ENSMUSG00000033253.19"; transcript_id "ENSMUST00000075406.12"; exon_number "84"; exon_id "ENSMUSE00000525281.2"; gene_type "protein_coding"; gene_name "Szt2"; transcript_type "protein_coding"; transcript_name "Szt2-201"; protein_id "ENSMUSP00000074862.6"; transcript_support_level "1"; mgi_id "MGI:3033336"; tag "basic"; ccdsid "CCDS51283.1"; havana_gene "OTTMUSG00000008774.1"; havana_transcript "OTTMUST00000019936.1";
chr4	HAVANA	exon	118237364	118237493	.	-	.	gene_id "ENSMUSG00000033253.19"; transcript_id "ENSMUST00000075406.12"; exon_number "85"; exon_id "ENSMUSE00000525280.2"; gene_type "protein_coding"; gene_name "Szt2"; transcript_type "protein_coding"; transcript_name "Szt2-201"; protein_id "ENSMUSP00000074862.6"; transcript_support_level "1"; mgi_id "MGI:3033336"; tag "basic"; ccdsid "CCDS51283.1"; havana_gene "OTTMUSG00000008774.1"; havana_transcript "OTTMUST00000019936.1";
chr4	HAVANA	CDS	118237364	118237493	.	-	.	gene_id "ENSMUSG00000033253.19"; transcript_id "ENSMUST00000075406.12"; exon_number "86"; exon_id "ENSMUSE00000525280.2"; gene_type "protein_coding"; gene_name "Szt2"; transcript_type "protein_coding"; transcript_name "Szt2-201"; protein_id "ENSMUSP00000074862.6"; transcript_support_level "1"; mgi_id "MGI:3033336"; tag "basic"; ccdsid "CCDS51283.1"; havana_gene "OTTMUSG00000008774.1"; havana_transcript "OTTMUST00000019936.1";
chr4	HAVANA	exon	118235445	118235597	.	-	.	gene_id "ENSMUSG00000033253.19"; transcript_id "ENSMUST00000075406.12"; exon_number "87"; exon_id "ENSMUSE00000525279.2"; gene_type "protein_coding"; gene_name "Szt2"; transcript_type "protein_coding"; transcript_name "Szt2-201"; protein_id "ENSMUSP00000074862.6"; transcript_support_level "1"; mgi_id "MGI:3033336"; tag "basic"; ccdsid "CCDS51283.1"; havana_gene "OTTMUSG00000008774.1"; havana_transcript "OTTMUST00000019936.1";
chr4	HAVANA	CDS	118235445	118235597	.	-	.	gene_id "ENSMUSG00000033253.19"; transcript_id "ENSMUST00000075406.12"; exon_number "88"; exon_id "ENSMUSE00000525279.2"; gene_type "protein_coding"; gene_name "Szt2"; transcript_type "protein_coding"; transcript_name "Szt2-201"; protein_id "ENSMUSP00000074862.6"; transcript_support_level "1"; mgi_id "MGI:3033336"; tag "basic"; ccdsid "CCDS51283.1"; havana_gene "OTTMUSG00000008774.1"; havana_transcript "OTTMUST00000019936.1";
chr4	HAVANA	exon	118235263	118235365	.	-	.	gene_id "ENSMUSG00000033253.19"; transcript_id "ENSMUST00000075406.12"; exon_number "89"; exon_id "ENSMUSE00000525278.2"; gene_type "protein_coding"; gene_name "Szt2"; transcript_type "protein_coding"; transcript_name "Szt2-201"; protein_id "ENSMUSP00000074862.6"; transcript_support_level "1"; mgi_id "MGI:3033336"; tag "basic"; ccdsid "CCDS51283.1"; havana_gene "OTTMUSG00000008774.1"; havana_transcript "OTTMUST00000019936.1";
chr4	HAVANA	CDS	118235263	118235365	.	-	.	gene_id "ENSMUSG00000033253.19"; transcript_id "ENSMUST00000075406.12"; exon_number "90"; exon_id "ENSMUSE00000525278.2"; gene_type "protein_coding"; gene_name "Szt2"; transcript_type "protein_coding"; transcript_name "Szt2-201"; protein_id "ENSMUSP00000074862.6"; transcript_support_level "1"; mgi_id "MGI:3033336"; tag "basic"; ccdsid "CCDS51283.1"; havana_gene "OTTMUSG00000008774.1"; havana_transcript "OTTMUST00000019936.1";
chr4	HAVANA	exon	118235064	118235169	.	-	.	gene_id "ENSMUSG00000033253.19"; transcript_id "ENSMUST00000075406.12"; exon_number "91"; exon_id "ENSMUSE00000525277.3"; gene_type "protein_coding"; gene_name "Szt2"; transcript_type "protein_coding"; transcript_name "Szt2-201"; protein_id "ENSMUSP00000074862.6"; transcript_support_level "1"; mgi_id "MGI:3033336"; tag "basic"; ccdsid "CCDS51283.1"; havana_gene "OTTMUSG00000008774.1"; havana_transcript "OTTMUST00000019936.1";
chr4	HAVANA	CDS	118235064	118235169	.	-	.	gene_id "ENSMUSG00000033253.19"; transcript_id "ENSMUST00000075406.12"; exon_number "92"; exon_id "ENSMUSE00000525277.3"; gene_type "protein_coding"; gene_name "Szt2"; transcript_type "protein_coding"; transcript_name "Szt2-201"; protein_id "ENSMUSP00000074862.6"; transcript_support_level "1"; mgi_id "MGI:3033336"; tag "basic"; ccdsid "CCDS51283.1"; havana_gene "OTTMUSG00000008774.1"; havana_transcript "OTTMUST00000019936.1";
chr4	HAVANA	exon	118234861	118234972	.	-	.	gene_id "ENSMUSG00000033253.19"; transcript_id "ENSMUST00000075406.12"; exon_number "93"; exon_id "ENSMUSE00000525276.2"; gene_type "protein_coding"; gene_name "Szt2"; transcript_type "protein_coding"; transcript_name "Szt2-201"; protein_id "ENSMUSP00000074862.6"; transcript_support_level "1"; mgi_id "MGI:3033336"; tag "basic"; ccdsid "CCDS51283.1"; havana_gene "OTTMUSG00000008774.1"; havana_transcript "OTTMUST00000019936.1";
chr4	HAVANA	CDS	118234861	118234972	.	-	.	gene_id "ENSMUSG00000033253.19"; transcript_id "ENSMUST00000075406.12"; exon_number "94"; exon_id "ENSMUSE00000525276.2"; gene_type "protein_coding"; gene_name "Szt2"; transcript_type "protein_coding"; transcript_name "Szt2-201"; protein_id "ENSMUSP00000074862.6"; transcript_support_level "1"; mgi_id "MGI:3033336"; tag "basic"; ccdsid "CCDS51283.1"; havana_gene "OTTMUSG00000008774.1"; havana_transcript "OTTMUST00000019936.1";
chr4	HAVANA	exon	118233800	118233918	.	-	.	gene_id "ENSMUSG00000033253.19"; transcript_id "ENSMUST00000075406.12"; exon_number "95"; exon_id "ENSMUSE00000525275.2"; gene_type "protein_coding"; gene_name "Szt2"; transcript_type "protein_coding"; transcript_name "Szt2-201"; protein_id "ENSMUSP00000074862.6"; transcript_support_level "1"; mgi_id "MGI:3033336"; tag "basic"; ccdsid "CCDS51283.1"; havana_gene "OTTMUSG00000008774.1"; havana_transcript "OTTMUST00000019936.1";
chr4	HAVANA	CDS	118233800	118233918	.	-	.	gene_id "ENSMUSG00000033253.19"; transcript_id "ENSMUST00000075406.12"; exon_number "96"; exon_id "ENSMUSE00000525275.2"; gene_type "protein_coding"; gene_name "Szt2"; transcript_type "protein_coding"; transcript_name "Szt2-201"; protein_id "ENSMUSP00000074862.6"; transcript_support_level "1"; mgi_id "MGI:3033336"; tag "basic"; ccdsid "CCDS51283.1"; havana_gene "OTTMUSG00000008774.1"; havana_transcript "OTTMUST00000019936.1";
chr4	HAVANA	exon	118233530	118233694	.	-	.	gene_id "ENSMUSG00000033253.19"; transcript_id "ENSMUST00000075406.12"; exon_number "97"; exon_id "ENSMUSE00000525274.2"; gene_type "protein_coding"; gene_name "Szt2"; transcript_type "protein_coding"; transcript_name "Szt2-201"; protein_id "ENSMUSP00000074862.6"; transcript_support_level "1"; mgi_id "MGI:3033336"; tag "basic"; ccdsid "CCDS51283.1"; havana_gene "OTTMUSG00000008774.1"; havana_transcript "OTTMUST00000019936.1";
chr4	HAVANA	CDS	118233530	118233694	.	-	.	gene_id "ENSMUSG00000033253.19"; transcript_id "ENSMUST00000075406.12"; exon_number "98"; exon_id "ENSMUSE00000525274.2"; gene_type "protein_coding"; gene_name "Szt2"; transcript_type "protein_coding"; transcript_name "Szt2-201"; protein_id "ENSMUSP00000074862.6"; transcript_support_level "1"; mgi_id "MGI:3033336"; tag "basic"; ccdsid "CCDS51283.1"; havana_gene "OTTMUSG00000008774.1"; havana_transcript "OTTMUST00000019936.1";
chr4	HAVANA	exon	118233240	118233324	.	-	.	gene_id "ENSMUSG00000033253.19"; transcript_id "ENSMUST00000075406.12"; exon_number "99"; exon_id "ENSMUSE00000525273.2"; gene_type "protein_coding"; gene_name "Szt2"; transcript_type "protein_coding"; transcript_name "Szt2-201"; protein_id "ENSMUSP00000074862.6"; transcript_support_level "1"; mgi_id "MGI:3033336"; tag "basic"; ccdsid "CCDS51283.1"; havana_gene "OTTMUSG00000008774.1"; havana_transcript "OTTMUST00000019936.1";
chr4	HAVANA	CDS	118233240	118233324	.	-	.	gene_id "ENSMUSG00000033253.19"; transcript_id "ENSMUST00000075406.12"; exon_number "100"; exon_id "ENSMUSE00000525273.2"; gene_type "protein_coding"; gene_name "Szt2"; transcript_type "protein_coding"; transcript_name "Szt2-201"; protein_id "ENSMUSP00000074862.6"; transcript_support_level "1"; mgi_id "MGI:3033336"; tag "basic"; ccdsid "CCDS51283.1"; havana_gene "OTTMUSG00000008774.1"; havana_transcript "OTTMUST00000019936.1";
chr4	HAVANA	exon	118232926	118233090	.	-	.	gene_id "ENSMUSG00000033253.19"; transcript_id "ENSMUST00000075406.12"; exon_number "101"; exon_id "ENSMUSE00000525272.2"; gene_type "protein_coding"; gene_name "Szt2"; transcript_type "protein_coding"; transcript_name "Szt2-201"; protein_id "ENSMUSP00000074862.6"; transcript_support_level "1"; mgi_id "MGI:3033336"; tag "basic"; ccdsid "CCDS51283.1"; havana_gene "OTTMUSG00000008774.1"; havana_transcript "OTTMUST00000019936.1";
chr4	HAVANA	CDS	118232926	118233090	.	-	.	gene_id "ENSMUSG00000033253.19"; transcript_id "ENSMUST00000075406.12"; exon_number "102"; exon_id "ENSMUSE00000525272.2"; gene_type "protein_coding"; gene_name "Szt2"; transcript_type "protein_coding"; transcript_name "Szt2-201"; protein_id "ENSMUSP00000074862.6"; transcript_support_level "1"; mgi_id "MGI:3033336"; tag "basic"; ccdsid "CCDS51283.1"; havana_gene "OTTMUSG00000008774.1"; havana_transcript "OTTMUST00000019936.1";
chr4	HAVANA	exon	118232655	118232822	.	-	.	gene_id "ENSMUSG00000033253.19"; transcript_id "ENSMUST00000075406.12"; exon_number "103"; exon_id "ENSMUSE00000525271.2"; gene_type "protein_coding"; gene_name "Szt2"; transcript_type "protein_coding"; transcript_name "Szt2-201"; protein_id "ENSMUSP00000074862.6"; transcript_support_level "1"; mgi_id "MGI:3033336"; tag "basic"; ccdsid "CCDS51283.1"; havana_gene "OTTMUSG00000008774.1"; havana_transcript "OTTMUST00000019936.1";
chr4	HAVANA	CDS	118232655	118232822	.	-	.	gene_id "ENSMUSG00000033253.19"; transcript_id "ENSMUST00000075406.12"; exon_number "104"; exon_id "ENSMUSE00000525271.2"; gene_type "protein_coding"; gene_name "Szt2"; transcript_type "protein_coding"; transcript_name "Szt2-201"; protein_id "ENSMUSP00000074862.6"; transcript_support_level "1"; mgi_id "MGI:3033336"; tag "basic"; ccdsid "CCDS51283.1"; havana_gene "OTTMUSG00000008774.1"; havana_transcript "OTTMUST00000019936.1";
chr4	HAVANA	exon	118232188	118232321	.	-	.	gene_id "ENSMUSG00000033253.19"; transcript_id "ENSMUST00000075406.12"; exon_number "105"; exon_id "ENSMUSE00000476018.3"; gene_type "protein_coding"; gene_name "Szt2"; transcript_type "protein_coding"; transcript_name "Szt2-201"; protein_id "ENSMUSP00000074862.6"; transcript_support_level "1"; mgi_id "MGI:3033336"; tag "basic"; ccdsid "CCDS51283.1"; havana_gene "OTTMUSG00000008774.1"; havana_transcript "OTTMUST00000019936.1";
chr4	HAVANA	CDS	118232188	118232321	.	-	.	gene_id "ENSMUSG00000033253.19"; transcript_id "ENSMUST00000075406.12"; exon_number "106"; exon_id "ENSMUSE00000476018.3"; gene_type "protein_coding"; gene_name "Szt2"; transcript_type "protein_coding"; transcript_name "Szt2-201"; protein_id "ENSMUSP00000074862.6"; transcript_support_level "1"; mgi_id "MGI:3033336"; tag "basic"; ccdsid "CCDS51283.1"; havana_gene "OTTMUSG00000008774.1"; havana_transcript "OTTMUST00000019936.1";
chr4	HAVANA	exon	118231370	118231536	.	-	.	gene_id "ENSMUSG00000033253.19"; transcript_id "ENSMUST00000075406.12"; exon_number "107"; exon_id "ENSMUSE00000669737.2"; gene_type "protein_coding"; gene_name "Szt2"; transcript_type "protein_coding"; transcript_name "Szt2-201"; protein_id "ENSMUSP00000074862.6"; transcript_support_level "1"; mgi_id "MGI:3033336"; tag "basic"; ccdsid "CCDS51283.1"; havana_gene "OTTMUSG00000008774.1"; havana_transcript "OTTMUST00000019936.1";
chr4	HAVANA	CDS	118231370	118231536	.	-	.	gene_id "ENSMUSG00000033253.19"; transcript_id "ENSMUST00000075406.12"; exon_number "108"; exon_id "ENSMUSE00000669737.2"; gene_type "protein_coding"; gene_name "Szt2"; transcript_type "protein_coding"; transcript_name "Szt2-201"; protein_id "ENSMUSP00000074862.6"; transcript_support_level "1"; mgi_id "MGI:3033336"; tag "basic"; ccdsid "CCDS51283.1"; havana_gene "OTTMUSG00000008774.1"; havana_transcript "OTTMUST00000019936.1";
chr4	HAVANA	exon	118231156	118231253	.	-	.	gene_id "ENSMUSG00000033253.19"; transcript_id "ENSMUST00000075406.12"; exon_number "109"; exon_id "ENSMUSE00001292811.2"; gene_type "protein_coding"; gene_name "Szt2"; transcript_type "protein_coding"; transcript_name "Szt2-201"; protein_id "ENSMUSP00000074862.6"; transcript_support_level "1"; mgi_id "MGI:3033336"; tag "basic"; ccdsid "CCDS51283.1"; havana_gene "OTTMUSG00000008774.1"; havana_transcript "OTTMUST00000019936.1";
chr4	HAVANA	CDS	118231156	118231253	.	-	.	gene_id "ENSMUSG00000033253.19"; transcript_id "ENSMUST00000075406.12"; exon_number "110"; exon_id "ENSMUSE00001292811.2"; gene_type "protein_coding"; gene_name "Szt2"; transcript_type "protein_coding"; transcript_name "Szt2-201"; protein_id "ENSMUSP00000074862.6"; transcript_support_level "1"; mgi_id "MGI:3033336"; tag "basic"; ccdsid "CCDS51283.1"; havana_gene "OTTMUSG00000008774.1"; havana_transcript "OTTMUST00000019936.1";
chr4	HAVANA	exon	118230941	118231073	.	-	.	gene_id "ENSMUSG00000033253.19"; transcript_id "ENSMUST00000075406.12"; exon_number "111"; exon_id "ENSMUSE00001310648.2"; gene_type "protein_coding"; gene_name "Szt2"; transcript_type "protein_coding"; transcript_name "Szt2-201"; protein_id "ENSMUSP00000074862.6"; transcript_support_level "1"; mgi_id "MGI:3033336"; tag "basic"; ccdsid "CCDS51283.1"; havana_gene "OTTMUSG00000008774.1"; havana_transcript "OTTMUST00000019936.1";
chr4	HAVANA	CDS	118230941	118231073	.	-	.	gene_id "ENSMUSG00000033253.19"; transcript_id "ENSMUST00000075406.12"; exon_number "112"; exon_id "ENSMUSE00001310648.2"; gene_type "protein_coding"; gene_name "Szt2"; transcript_type "protein_coding"; transcript_name "Szt2-201"; protein_id "ENSMUSP00000074862.6"; transcript_support_level "1"; mgi_id "MGI:3033336"; tag "basic"; ccdsid "CCDS51283.1"; havana_gene "OTTMUSG00000008774.1"; havana_transcript "OTTMUST00000019936.1";
chr4	HAVANA	exon	118230622	118230752	.	-	.	gene_id "ENSMUSG00000033253.19"; transcript_id "ENSMUST00000075406.12"; exon_number "113"; exon_id "ENSMUSE00001283677.2"; gene_type "protein_coding"; gene_name "Szt2"; transcript_type "protein_coding"; transcript_name "Szt2-201"; protein_id "ENSMUSP00000074862.6"; transcript_support_level "1"; mgi_id "MGI:3033336"; tag "basic"; ccdsid "CCDS51283.1"; havana_gene "OTTMUSG00000008774.1"; havana_transcript "OTTMUST00000019936.1";
chr4	HAVANA	CDS	118230622	118230752	.	-	.	gene_id "ENSMUSG00000033253.19"; transcript_id "ENSMUST00000075406.12"; exon_number "114"; exon_id "ENSMUSE00001283677.2"; gene_type "protein_coding"; gene_name "Szt2"; transcript_type "protein_coding"; transcript_name "Szt2-201"; protein_id "ENSMUSP00000074862.6"; transcript_support_level "1"; mgi_id "MGI:3033336"; tag "basic"; ccdsid "CCDS51283.1"; havana_gene "OTTMUSG00000008774.1"; havana_transcript "OTTMUST00000019936.1";
chr4	HAVANA	exon	118230401	118230501	.	-	.	gene_id "ENSMUSG00000033253.19"; transcript_id "ENSMUST00000075406.12"; exon_number "115"; exon_id "ENSMUSE00001288476.2"; gene_type "protein_coding"; gene_name "Szt2"; transcript_type "protein_coding"; transcript_name "Szt2-201"; protein_id "ENSMUSP00000074862.6"; transcript_support_level "1"; mgi_id "MGI:3033336"; tag "basic"; ccdsid "CCDS51283.1"; havana_gene "OTTMUSG00000008774.1"; havana_transcript "OTTMUST00000019936.1";
chr4	HAVANA	CDS	118230401	118230501	.	-	.	gene_id "ENSMUSG00000033253.19"; transcript_id "ENSMUST00000075406.12"; exon_number "116"; exon_id "ENSMUSE00001288476.2"; gene_type "protein_coding"; gene_name "Szt2"; transcript_type "protein_coding"; transcript_name "Szt2-201"; protein_id "ENSMUSP00000074862.6"; transcript_support_level "1"; mgi_id "MGI:3033336"; tag "basic"; ccdsid "CCDS51283.1"; havana_gene "OTTMUSG00000008774.1"; havana_transcript "OTTMUST00000019936.1";
chr4	HAVANA	exon	118230152	118230328	.	-	.	gene_id "ENSMUSG00000033253.19"; transcript_id "ENSMUST00000075406.12"; exon_number "117"; exon_id "ENSMUSE00001285012.2"; gene_type "protein_coding"; gene_name "Szt2"; transcript_type "protein_coding"; transcript_name "Szt2-201"; protein_id "ENSMUSP00000074862.6"; transcript_support_level "1"; mgi_id "MGI:3033336"; tag "basic"; ccdsid "CCDS51283.1"; havana_gene "OTTMUSG00000008774.1"; havana_transcript "OTTMUST00000019936.1";
chr4	HAVANA	CDS	118230152	118230328	.	-	.	gene_id "ENSMUSG00000033253.19"; transcript_id "ENSMUST00000075406.12"; exon_number "118"; exon_id "ENSMUSE00001285012.2"; gene_type "protein_coding"; gene_name "Szt2"; transcript_type "protein_coding"; transcript_name "Szt2-201"; protein_id "ENSMUSP00000074862.6"; transcript_support_level "1"; mgi_id "MGI:3033336"; tag "basic"; ccdsid "CCDS51283.1"; havana_gene "OTTMUSG00000008774.1"; havana_transcript "OTTMUST00000019936.1";
chr4	HAVANA	exon	118229714	118229981	.	-	.	gene_id "ENSMUSG00000033253.19"; transcript_id "ENSMUST00000075406.12"; exon_number "119"; exon_id "ENSMUSE00001254923.2"; gene_type "protein_coding"; gene_name "Szt2"; transcript_type "protein_coding"; transcript_name "Szt2-201"; protein_id "ENSMUSP00000074862.6"; transcript_support_level "1"; mgi_id "MGI:3033336"; tag "basic"; ccdsid "CCDS51283.1"; havana_gene "OTTMUSG00000008774.1"; havana_transcript "OTTMUST00000019936.1";
chr4	HAVANA	CDS	118229714	118229981	.	-	.	gene_id "ENSMUSG00000033253.19"; transcript_id "ENSMUST00000075406.12"; exon_number "120"; exon_id "ENSMUSE00001254923.2"; gene_type "protein_coding"; gene_name "Szt2"; transcript_type "protein_coding"; transcript_name "Szt2-201"; protein_id "ENSMUSP00000074862.6"; transcript_support_level "1"; mgi_id "MGI:3033336"; tag "basic"; ccdsid "CCDS51283.1"; havana_gene "OTTMUSG00000008774.1"; havana_transcript "OTTMUST00000019936.1";
chr4	HAVANA	exon	118229527	118229606	.	-	.	gene_id "ENSMUSG00000033253.19"; transcript_id "ENSMUST00000075406.12"; exon_number "121"; exon_id "ENSMUSE00001258419.2"; gene_type "protein_coding"; gene_name "Szt2"; transcript_type "protein_coding"; transcript_name "Szt2-201"; protein_id "ENSMUSP00000074862.6"; transcript_support_level "1"; mgi_id "MGI:3033336"; tag "basic"; ccdsid "CCDS51283.1"; havana_gene "OTTMUSG00000008774.1"; havana_transcript "OTTMUST00000019936.1";
chr4	HAVANA	CDS	118229527	118229606	.	-	.	gene_id "ENSMUSG00000033253.19"; transcript_id "ENSMUST00000075406.12"; exon_number "122"; exon_id "ENSMUSE00001258419.2"; gene_type "protein_coding"; gene_name "Szt2"; transcript_type "protein_coding"; transcript_name "Szt2-201"; protein_id "ENSMUSP00000074862.6"; transcript_support_level "1"; mgi_id "MGI:3033336"; tag "basic"; ccdsid "CCDS51283.1"; havana_gene "OTTMUSG00000008774.1"; havana_transcript "OTTMUST00000019936.1";
chr4	HAVANA	exon	118229319	118229444	.	-	.	gene_id "ENSMUSG00000033253.19"; transcript_id "ENSMUST00000075406.12"; exon_number "123"; exon_id "ENSMUSE00001256273.2"; gene_type "protein_coding"; gene_name "Szt2"; transcript_type "protein_coding"; transcript_name "Szt2-201"; protein_id "ENSMUSP00000074862.6"; transcript_support_level "1"; mgi_id "MGI:3033336"; tag "basic"; ccdsid "CCDS51283.1"; havana_gene "OTTMUSG00000008774.1"; havana_transcript "OTTMUST00000019936.1";
chr4	HAVANA	CDS	118229319	118229444	.	-	.	gene_id "ENSMUSG00000033253.19"; transcript_id "ENSMUST00000075406.12"; exon_number "124"; exon_id "ENSMUSE00001256273.2"; gene_type "protein_coding"; gene_name "Szt2"; transcript_type "protein_coding"; transcript_name "Szt2-201"; protein_id "ENSMUSP00000074862.6"; transcript_support_level "1"; mgi_id "MGI:3033336"; tag "basic"; ccdsid "CCDS51283.1"; havana_gene "OTTMUSG00000008774.1"; havana_transcript "OTTMUST00000019936.1";
chr4	HAVANA	exon	118229017	118229216	.	-	.	gene_id "ENSMUSG00000033253.19"; transcript_id "ENSMUST00000075406.12"; exon_number "125"; exon_id "ENSMUSE00001213401.2"; gene_type "protein_coding"; gene_name "Szt2"; transcript_type "protein_coding"; transcript_name "Szt2-201"; protein_id "ENSMUSP00000074862.6"; transcript_support_level "1"; mgi_id "MGI:3033336"; tag "basic"; ccdsid "CCDS51283.1"; havana_gene "OTTMUSG00000008774.1"; havana_transcript "OTTMUST00000019936.1";
chr4	HAVANA	CDS	118229017	118229216	.	-	.	gene_id "ENSMUSG00000033253.19"; transcript_id "ENSMUST00000075406.12"; exon_number "126"; exon_id "ENSMUSE00001213401.2"; gene_type "protein_coding"; gene_name "Szt2"; transcript_type "protein_coding"; transcript_name "Szt2-201"; protein_id "ENSMUSP00000074862.6"; transcript_support_level "1"; mgi_id "MGI:3033336"; tag "basic"; ccdsid "CCDS51283.1"; havana_gene "OTTMUSG00000008774.1"; havana_transcript "OTTMUST00000019936.1";
chr4	HAVANA	exon	118226815	118226905	.	-	.	gene_id "ENSMUSG00000033253.19"; transcript_id "ENSMUST00000075406.12"; exon_number "127"; exon_id "ENSMUSE00001302922.2"; gene_type "protein_coding"; gene_name "Szt2"; transcript_type "protein_coding"; transcript_name "Szt2-201"; protein_id "ENSMUSP00000074862.6"; transcript_support_level "1"; mgi_id "MGI:3033336"; tag "basic"; ccdsid "CCDS51283.1"; havana_gene "OTTMUSG00000008774.1"; havana_transcript "OTTMUST00000019936.1";
chr4	HAVANA	CDS	118226815	118226905	.	-	.	gene_id "ENSMUSG00000033253.19"; transcript_id "ENSMUST00000075406.12"; exon_number "128"; exon_id "ENSMUSE00001302922.2"; gene_type "protein_coding"; gene_name "Szt2"; transcript_type "protein_coding"; transcript_name "Szt2-201"; protein_id "ENSMUSP00000074862.6"; transcript_support_level "1"; mgi_id "MGI:3033336"; tag "basic"; ccdsid "CCDS51283.1"; havana_gene "OTTMUSG00000008774.1"; havana_transcript "OTTMUST00000019936.1";
chr4	HAVANA	exon	118226541	118226621	.	-	.	gene_id "ENSMUSG00000033253.19"; transcript_id "ENSMUST00000075406.12"; exon_number "129"; exon_id "ENSMUSE00001304046.2"; gene_type "protein_coding"; gene_name "Szt2"; transcript_type "protein_coding"; transcript_name "Szt2-201"; protein_id "ENSMUSP00000074862.6"; transcript_support_level "1"; mgi_id "MGI:3033336"; tag "basic"; ccdsid "CCDS51283.1"; havana_gene "OTTMUSG00000008774.1"; havana_transcript "OTTMUST00000019936.1";
chr4	HAVANA	CDS	118226541	118226621	.	-	.	gene_id "ENSMUSG00000033253.19"; transcript_id "ENSMUST00000075406.12"; exon_number "130"; exon_id "ENSMUSE00001304046.2"; gene_type "protein_coding"; gene_name "Szt2"; transcript_type "protein_coding"; transcript_name "Szt2-201"; protein_id "ENSMUSP00000074862.6"; transcript_support_level "1"; mgi_id "MGI:3033336"; tag "basic"; ccdsid "CCDS51283.1"; havana_gene "OTTMUSG00000008774.1"; havana_transcript "OTTMUST00000019936.1";
chr4	HAVANA	exon	118226377	118226451	.	-	.	gene_id "ENSMUSG00000033253.19"; transcript_id "ENSMUST00000075406.12"; exon_number "131"; exon_id "ENSMUSE00001267992.2"; gene_type "protein_coding"; gene_name "Szt2"; transcript_type "protein_coding"; transcript_name "Szt2-201"; protein_id "ENSMUSP00000074862.6"; transcript_support_level "1"; mgi_id "MGI:3033336"; tag "basic"; ccdsid "CCDS51283.1"; havana_gene "OTTMUSG00000008774.1"; havana_transcript "OTTMUST00000019936.1";
chr4	HAVANA	CDS	118226377	118226451	.	-	.	gene_id "ENSMUSG00000033253.19"; transcript_id "ENSMUST00000075406.12"; exon_number "132"; exon_id "ENSMUSE00001267992.2"; gene_type "protein_coding"; gene_name "Szt2"; transcript_type "protein_coding"; transcript_name "Szt2-201"; protein_id "ENSMUSP00000074862.6"; transcript_support_level "1"; mgi_id "MGI:3033336"; tag "basic"; ccdsid "CCDS51283.1"; havana_gene "OTTMUSG00000008774.1"; havana_transcript "OTTMUST00000019936.1";
chr4	HAVANA	exon	118223299	118223512	.	-	.	gene_id "ENSMUSG00000033253.19"; transcript_id "ENSMUST00000075406.12"; exon_number "133"; exon_id "ENSMUSE00001315553.2"; gene_type "protein_coding"; gene_name "Szt2"; transcript_type "protein_coding"; transcript_name "Szt2-201"; protein_id "ENSMUSP00000074862.6"; transcript_support_level "1"; mgi_id "MGI:3033336"; tag "basic"; ccdsid "CCDS51283.1"; havana_gene "OTTMUSG00000008774.1"; havana_transcript "OTTMUST00000019936.1";
chr4	HAVANA	CDS	118223299	118223512	.	-	.	gene_id "ENSMUSG00000033253.19"; transcript_id "ENSMUST00000075406.12"; exon_number "134"; exon_id "ENSMUSE00001315553.2"; gene_type "protein_coding"; gene_name "Szt2"; transcript_type "protein_coding"; transcript_name "Szt2-201"; protein_id "ENSMUSP00000074862.6"; transcript_support_level "1"; mgi_id "MGI:3033336"; tag "basic"; ccdsid "CCDS51283.1"; havana_gene "OTTMUSG00000008774.1"; havana_transcript "OTTMUST00000019936.1";
chr4	HAVANA	exon	118222825	118222978	.	-	.	gene_id "ENSMUSG00000033253.19"; transcript_id "ENSMUST00000075406.12"; exon_number "135"; exon_id "ENSMUSE00001316098.2"; gene_type "protein_coding"; gene_name "Szt2"; transcript_type "protein_coding"; transcript_name "Szt2-201"; protein_id "ENSMUSP00000074862.6"; transcript_support_level "1"; mgi_id "MGI:3033336"; tag "basic"; ccdsid "CCDS51283.1"; havana_gene "OTTMUSG00000008774.1"; havana_transcript "OTTMUST00000019936.1";
chr4	HAVANA	CDS	118222825	118222978	.	-	.	gene_id "ENSMUSG00000033253.19"; transcript_id "ENSMUST00000075406.12"; exon_number "136"; exon_id "ENSMUSE00001316098.2"; gene_type "protein_coding"; gene_name "Szt2"; transcript_type "protein_coding"; transcript_name "Szt2-201"; protein_id "ENSMUSP00000074862.6"; transcript_support_level "1"; mgi_id "MGI:3033336"; tag "basic"; ccdsid "CCDS51283.1"; havana_gene "OTTMUSG00000008774.1"; havana_transcript "OTTMUST00000019936.1";
chr4	HAVANA	exon	118222546	118222668	.	-	.	gene_id "ENSMUSG00000033253.19"; transcript_id "ENSMUST00000075406.12"; exon_number "137"; exon_id "ENSMUSE00001316364.2"; gene_type "protein_coding"; gene_name "Szt2"; transcript_type "protein_coding"; transcript_name "Szt2-201"; protein_id "ENSMUSP00000074862.6"; transcript_support_level "1"; mgi_id "MGI:3033336"; tag "basic"; ccdsid "CCDS51283.1"; havana_gene "OTTMUSG00000008774.1"; havana_transcript "OTTMUST00000019936.1";
chr4	HAVANA	CDS	118222546	118222668	.	-	.	gene_id "ENSMUSG00000033253.19"; transcript_id "ENSMUST00000075406.12"; exon_number "138"; exon_id "ENSMUSE00001316364.2"; gene_type "protein_coding"; gene_name "Szt2"; transcript_type "protein_coding"; transcript_name "Szt2-201"; protein_id "ENSMUSP00000074862.6"; transcript_support_level "1"; mgi_id "MGI:3033336"; tag "basic"; ccdsid "CCDS51283.1"; havana_gene "OTTMUSG00000008774.1"; havana_transcript "OTTMUST00000019936.1";
chr4	HAVANA	exon	118222037	118222442	.	-	.	gene_id "ENSMUSG00000033253.19"; transcript_id "ENSMUST00000075406.12"; exon_number "139"; exon_id "ENSMUSE00001314640.2"; gene_type "protein_coding"; gene_name "Szt2"; transcript_type "protein_coding"; transcript_name "Szt2-201"; protein_id "ENSMUSP00000074862.6"; transcript_support_level "1"; mgi_id "MGI:3033336"; tag "basic"; ccdsid "CCDS51283.1"; havana_gene "OTTMUSG00000008774.1"; havana_transcript "OTTMUST00000019936.1";
chr4	HAVANA	CDS	118222037	118222442	.	-	.	gene_id "ENSMUSG00000033253.19"; transcript_id "ENSMUST00000075406.12"; exon_number "140"; exon_id "ENSMUSE00001314640.2"; gene_type "protein_coding"; gene_name "Szt2"; transcript_type "protein_coding"; transcript_name "Szt2-201"; protein_id "ENSMUSP00000074862.6"; transcript_support_level "1"; mgi_id "MGI:3033336"; tag "basic"; ccdsid "CCDS51283.1"; havana_gene "OTTMUSG00000008774.1"; havana_transcript "OTTMUST00000019936.1";
chr4	HAVANA	exon	118221799	118221915	.	-	.	gene_id "ENSMUSG00000033253.19"; transcript_id "ENSMUST00000075406.12"; exon_number "141"; exon_id "ENSMUSE00001315116.2"; gene_type "protein_coding"; gene_name "Szt2"; transcript_type "protein_coding"; transcript_name "Szt2-201"; protein_id "ENSMUSP00000074862.6"; transcript_support_level "1"; mgi_id "MGI:3033336"; tag "basic"; ccdsid "CCDS51283.1"; havana_gene "OTTMUSG00000008774.1"; havana_transcript "OTTMUST00000019936.1";
chr4	HAVANA	CDS	118221799	118221915	.	-	.	gene_id "ENSMUSG00000033253.19"; transcript_id "ENSMUST00000075406.12"; exon_number "142"; exon_id "ENSMUSE00001315116.2"; gene_type "protein_coding"; gene_name "Szt2"; transcript_type "protein_coding"; transcript_name "Szt2-201"; protein_id "ENSMUSP00000074862.6"; transcript_support_level "1"; mgi_id "MGI:3033336"; tag "basic"; ccdsid "CCDS51283.1"; havana_gene "OTTMUSG00000008774.1"; havana_transcript "OTTMUST00000019936.1";
chr4	HAVANA	exon	118220813	118220881	.	-	.	gene_id "ENSMUSG00000033253.19"; transcript_id "ENSMUST00000075406.12"; exon_number "143"; exon_id "ENSMUSE00001216449.2"; gene_type "protein_coding"; gene_name "Szt2"; transcript_type "protein_coding"; transcript_name "Szt2-201"; protein_id "ENSMUSP00000074862.6"; transcript_support_level "1"; mgi_id "MGI:3033336"; tag "basic"; ccdsid "CCDS51283.1"; havana_gene "OTTMUSG00000008774.1"; havana_transcript "OTTMUST00000019936.1";
chr4	HAVANA	CDS	118220813	118220881	.	-	.	gene_id "ENSMUSG00000033253.19"; transcript_id "ENSMUST00000075406.12"; exon_number "144"; exon_id "ENSMUSE00001216449.2"; gene_type "protein_coding"; gene_name "Szt2"; transcript_type "protein_coding"; transcript_name "Szt2-201"; protein_id "ENSMUSP00000074862.6"; transcript_support_level "1"; mgi_id "MGI:3033336"; tag "basic"; ccdsid "CCDS51283.1"; havana_gene "OTTMUSG00000008774.1"; havana_transcript "OTTMUST00000019936.1";
chr4	HAVANA	CDS	118220528	118220668	.	-	.	gene_id "ENSMUSG00000033253.19"; transcript_id "ENSMUST00000075406.12"; exon_number "145"; exon_id "3973";
chr4	HAVANA	stop_codon	118220525	118220527	.	-	.	gene_id "ENSMUSG00000033253.19"; transcript_id "ENSMUST00000075406.12"; exon_number "146"; exon_id "3974";
chr4	HAVANA	exon	118219940	118220668	.	-	.	gene_id "ENSMUSG00000033253.19"; transcript_id "ENSMUST00000075406.12"; exon_number "147"; exon_id "ENSMUSE00000767911.2"; gene_type "protein_coding"; gene_name "Szt2"; transcript_type "protein_coding"; transcript_name "Szt2-201"; protein_id "ENSMUSP00000074862.6"; transcript_support_level "1"; mgi_id "MGI:3033336"; tag "basic"; ccdsid "CCDS51283.1"; havana_gene "OTTMUSG00000008774.1"; havana_transcript "OTTMUST00000019936.1";
chr4	HAVANA	UTR	118219940	118220527	.	-	.	gene_id "ENSMUSG00000033253.19"; transcript_id "ENSMUST00000075406.12"; exon_number "148"; exon_id "3975";
chr4	HAVANA	gene	118266534	118272979	.	+	.	gene_id "ENSMUSG00000006392.17"; transcripts "4"; gene_type "protein_coding"; gene_name "Med8"; mgi_id "MGI:1915269"; havana_gene "OTTMUSG00000008773.1";
chr4	HAVANA	transcript	118266563	118272308	.	+	.	gene_id "ENSMUSG00000006392.17"; transcript_id "ENSMUST00000019229.15"; exons "7"; gene_type "protein_coding"; gene_name "Med8"; transcript_type "protein_coding"; transcript_name "Med8-201"; protein_id "ENSMUSP00000019229.9"; transcript_support_level "1"; mgi_id "MGI:1915269"; tag "basic"; ccdsid "CCDS38854.1"; havana_gene "OTTMUSG00000008773.1"; havana_transcript "OTTMUST00000019927.1";
chr4	HAVANA	UTR	118266563	118266577	.	+	.	gene_id "ENSMUSG00000006392.17"; transcript_id "ENSMUST00000019229.15"; exon_number "1"; exon_id "3976";
chr4	HAVANA	exon	118266563	118266583	.	+	.	gene_id "ENSMUSG00000006392.17"; transcript_id "ENSMUST00000019229.15"; exon_number "2"; exon_id "ENSMUSE00000765110.2"; gene_type "protein_coding"; gene_name "Med8"; transcript_type "protein_coding"; transcript_name "Med8-201"; protein_id "ENSMUSP00000019229.9"; transcript_support_level "1"; mgi_id "MGI:1915269"; tag "basic"; ccdsid "CCDS38854.1"; havana_gene "OTTMUSG00000008773.1"; havana_transcript "OTTMUST00000019927.1";
chr4	HAVANA	start_codon	118266578	118266580	.	+	.	gene_id "ENSMUSG00000006392.17"; transcript_id "ENSMUST00000019229.15"; exon_number "3"; exon_id "3977";
chr4	HAVANA	CDS	118266578	118266583	.	+	.	gene_id "ENSMUSG00000006392.17"; transcript_id "ENSMUST00000019229.15"; exon_number "4"; exon_id "3978";
chr4	HAVANA	CDS	118268082	118268200	.	+	.	gene_id "ENSMUSG00000006392.17"; transcript_id "ENSMUST00000019229.15"; exon_number "5"; exon_id "ENSMUSE00001252619.2"; gene_type "protein_coding"; gene_name "Med8"; transcript_type "protein_coding"; transcript_name "Med8-201"; protein_id "ENSMUSP00000019229.9"; transcript_support_level "1"; mgi_id "MGI:1915269"; tag "basic"; ccdsid "CCDS38854.1"; havana_gene "OTTMUSG00000008773.1"; havana_transcript "OTTMUST00000019927.1";
chr4	HAVANA	exon	118268082	118268200	.	+	.	gene_id "ENSMUSG00000006392.17"; transcript_id "ENSMUST00000019229.15"; exon_number "6"; exon_id "ENSMUSE00001252619.2"; gene_type "protein_coding"; gene_name "Med8"; transcript_type "protein_coding"; transcript_name "Med8-201"; protein_id "ENSMUSP00000019229.9"; transcript_support_level "1"; mgi_id "MGI:1915269"; tag "basic"; ccdsid "CCDS38854.1"; havana_gene "OTTMUSG00000008773.1"; havana_transcript "OTTMUST00000019927.1";
chr4	HAVANA	CDS	118268855	118268999	.	+	.	gene_id "ENSMUSG00000006392.17"; transcript_id "ENSMUST00000019229.15"; exon_number "7"; exon_id "ENSMUSE00001310320.2"; gene_type "protein_coding"; gene_name "Med8"; transcript_type "protein_coding"; transcript_name "Med8-201"; protein_id "ENSMUSP00000019229.9"; transcript_support_level "1"; mgi_id "MGI:1915269"; tag "basic"; ccdsid "CCDS38854.1"; havana_gene "OTTMUSG00000008773.1"; havana_transcript "OTTMUST00000019927.1";
chr4	HAVANA	exon	118268855	118268999	.	+	.	gene_id "ENSMUSG00000006392.17"; transcript_id "ENSMUST00000019229.15"; exon_number "8"; exon_id "ENSMUSE00001310320.2"; gene_type "protein_coding"; gene_name "Med8"; transcript_type "protein_coding"; transcript_name "Med8-201"; protein_id "ENSMUSP00000019229.9"; transcript_support_level "1"; mgi_id "MGI:1915269"; tag "basic"; ccdsid "CCDS38854.1"; havana_gene "OTTMUSG00000008773.1"; havana_transcript "OTTMUST00000019927.1";
chr4	HAVANA	CDS	118269549	118269689	.	+	.	gene_id "ENSMUSG00000006392.17"; transcript_id "ENSMUST00000019229.15"; exon_number "9"; exon_id "ENSMUSE00001310819.2"; gene_type "protein_coding"; gene_name "Med8"; transcript_type "protein_coding"; transcript_name "Med8-201"; protein_id "ENSMUSP00000019229.9"; transcript_support_level "1"; mgi_id "MGI:1915269"; tag "basic"; ccdsid "CCDS38854.1"; havana_gene "OTTMUSG00000008773.1"; havana_transcript "OTTMUST00000019927.1";
chr4	HAVANA	exon	118269549	118269689	.	+	.	gene_id "ENSMUSG00000006392.17"; transcript_id "ENSMUST00000019229.15"; exon_number "10"; exon_id "ENSMUSE00001310819.2"; gene_type "protein_coding"; gene_name "Med8"; transcript_type "protein_coding"; transcript_name "Med8-201"; protein_id "ENSMUSP00000019229.9"; transcript_support_level "1"; mgi_id "MGI:1915269"; tag "basic"; ccdsid "CCDS38854.1"; havana_gene "OTTMUSG00000008773.1"; havana_transcript "OTTMUST00000019927.1";
chr4	HAVANA	CDS	118269861	118269942	.	+	.	gene_id "ENSMUSG00000006392.17"; transcript_id "ENSMUST00000019229.15"; exon_number "11"; exon_id "ENSMUSE00001208479.2"; gene_type "protein_coding"; gene_name "Med8"; transcript_type "protein_coding"; transcript_name "Med8-201"; protein_id "ENSMUSP00000019229.9"; transcript_support_level "1"; mgi_id "MGI:1915269"; tag "basic"; ccdsid "CCDS38854.1"; havana_gene "OTTMUSG00000008773.1"; havana_transcript "OTTMUST00000019927.1";
chr4	HAVANA	exon	118269861	118269942	.	+	.	gene_id "ENSMUSG00000006392.17"; transcript_id "ENSMUST00000019229.15"; exon_number "12"; exon_id "ENSMUSE00001208479.2"; gene_type "protein_coding"; gene_name "Med8"; transcript_type "protein_coding"; transcript_name "Med8-201"; protein_id "ENSMUSP00000019229.9"; transcript_support_level "1"; mgi_id "MGI:1915269"; tag "basic"; ccdsid "CCDS38854.1"; havana_gene "OTTMUSG00000008773.1"; havana_transcript "OTTMUST00000019927.1";
chr4	HAVANA	CDS	118270824	118271072	.	+	.	gene_id "ENSMUSG00000006392.17"; transcript_id "ENSMUST00000019229.15"; exon_number "13"; exon_id "ENSMUSE00000631394.2"; gene_type "protein_coding"; gene_name "Med8"; transcript_type "protein_coding"; transcript_name "Med8-201"; protein_id "ENSMUSP00000019229.9"; transcript_support_level "1"; mgi_id "MGI:1915269"; tag "basic"; ccdsid "CCDS38854.1"; havana_gene "OTTMUSG00000008773.1"; havana_transcript "OTTMUST00000019927.1";
chr4	HAVANA	exon	118270824	118271072	.	+	.	gene_id "ENSMUSG00000006392.17"; transcript_id "ENSMUST00000019229.15"; exon_number "14"; exon_id "ENSMUSE00000631394.2"; gene_type "protein_coding"; gene_name "Med8"; transcript_type "protein_coding"; transcript_name "Med8-201"; protein_id "ENSMUSP00000019229.9"; transcript_support_level "1"; mgi_id "MGI:1915269"; tag "basic"; ccdsid "CCDS38854.1"; havana_gene "OTTMUSG00000008773.1"; havana_transcript "OTTMUST00000019927.1";
chr4	HAVANA	CDS	118271921	118271982	.	+	.	gene_id "ENSMUSG00000006392.17"; transcript_id "ENSMUST00000019229.15"; exon_number "15"; exon_id "3979";
chr4	HAVANA	exon	118271921	118272308	.	+	.	gene_id "ENSMUSG00000006392.17"; transcript_id "ENSMUST00000019229.15"; exon_number "16"; exon_id "ENSMUSE00000669704.2"; gene_type "protein_coding"; gene_name "Med8"; transcript_type "protein_coding"; transcript_name "Med8-201"; protein_id "ENSMUSP00000019229.9"; transcript_support_level "1"; mgi_id "MGI:1915269"; tag "basic"; ccdsid "CCDS38854.1"; havana_gene "OTTMUSG00000008773.1"; havana_transcript "OTTMUST00000019927.1";
chr4	HAVANA	stop_codon	118271983	118271985	.	+	.	gene_id "ENSMUSG00000006392.17"; transcript_id "ENSMUST00000019229.15"; exon_number "17"; exon_id "3980";
chr4	HAVANA	UTR	118271983	118272308	.	+	.	gene_id "ENSMUSG00000006392.17"; transcript_id "ENSMUST00000019229.15"; exon_number "18"; exon_id "3981";
chr4	HAVANA	transcript	118266534	118272308	.	+	.	gene_id "ENSMUSG00000006392.17"; transcript_id "ENSMUST00000084319.11"; exons "7"; gene_type "protein_coding"; gene_name "Med8"; transcript_type "protein_coding"; transcript_name "Med8-203"; protein_id "ENSMUSP00000081346.5"; transcript_support_level "1"; mgi_id "MGI:1915269"; tag "basic"; ccdsid "CCDS71459.1"; havana_gene "OTTMUSG00000008773.1"; havana_transcript "OTTMUST00000019929.1";
chr4	HAVANA	UTR	118266534	118266583	.	+	.	gene_id "ENSMUSG00000006392.17"; transcript_id "ENSMUST00000084319.11"; exon_number "1"; exon_id "ENSMUSE00001230386.2"; gene_type "protein_coding"; gene_name "Med8"; transcript_type "protein_coding"; transcript_name "Med8-203"; protein_id "ENSMUSP00000081346.5"; transcript_support_level "1"; mgi_id "MGI:1915269"; tag "basic"; ccdsid "CCDS71459.1"; havana_gene "OTTMUSG00000008773.1"; havana_transcript "OTTMUST00000019929.1";
chr4	HAVANA	exon	118266534	118266583	.	+	.	gene_id "ENSMUSG00000006392.17"; transcript_id "ENSMUST00000084319.11"; exon_number "2"; exon_id "ENSMUSE00001230386.2"; gene_type "protein_coding"; gene_name "Med8"; transcript_type "protein_coding"; transcript_name "Med8-203"; protein_id "ENSMUSP00000081346.5"; transcript_support_level "1"; mgi_id "MGI:1915269"; tag "basic"; ccdsid "CCDS71459.1"; havana_gene "OTTMUSG00000008773.1"; havana_transcript "OTTMUST00000019929.1";
chr4	HAVANA	UTR	118268082	118268200	.	+	.	gene_id "ENSMUSG00000006392.17"; transcript_id "ENSMUST00000084319.11"; exon_number "3"; exon_id "ENSMUSE00001252619.2"; gene_type "protein_coding"; gene_name "Med8"; transcript_type "protein_coding"; transcript_name "Med8-203"; protein_id "ENSMUSP00000081346.5"; transcript_support_level "1"; mgi_id "MGI:1915269"; tag "basic"; ccdsid "CCDS71459.1"; havana_gene "OTTMUSG00000008773.1"; havana_transcript "OTTMUST00000019929.1";
chr4	HAVANA	exon	118268082	118268200	.	+	.	gene_id "ENSMUSG00000006392.17"; transcript_id "ENSMUST00000084319.11"; exon_number "4"; exon_id "ENSMUSE00001252619.2"; gene_type "protein_coding"; gene_name "Med8"; transcript_type "protein_coding"; transcript_name "Med8-203"; protein_id "ENSMUSP00000081346.5"; transcript_support_level "1"; mgi_id "MGI:1915269"; tag "basic"; ccdsid "CCDS71459.1"; havana_gene "OTTMUSG00000008773.1"; havana_transcript "OTTMUST00000019929.1";
chr4	HAVANA	UTR	118268895	118268996	.	+	.	gene_id "ENSMUSG00000006392.17"; transcript_id "ENSMUST00000084319.11"; exon_number "5"; exon_id "3982";
chr4	HAVANA	exon	118268895	118268999	.	+	.	gene_id "ENSMUSG00000006392.17"; transcript_id "ENSMUST00000084319.11"; exon_number "6"; exon_id "ENSMUSE00000669706.2"; gene_type "protein_coding"; gene_name "Med8"; transcript_type "protein_coding"; transcript_name "Med8-203"; protein_id "ENSMUSP00000081346.5"; transcript_support_level "1"; mgi_id "MGI:1915269"; tag "basic"; ccdsid "CCDS71459.1"; havana_gene "OTTMUSG00000008773.1"; havana_transcript "OTTMUST00000019929.1";
chr4	HAVANA	CDS	118268997	118268999	.	+	.	gene_id "ENSMUSG00000006392.17"; transcript_id "ENSMUST00000084319.11"; exon_number "7"; exon_id "3983";
chr4	HAVANA	start_codon	118268997	118268999	.	+	.	gene_id "ENSMUSG00000006392.17"; transcript_id "ENSMUST00000084319.11"; exon_number "8"; exon_id "chr4.3983";
chr4	HAVANA	CDS	118269549	118269689	.	+	.	gene_id "ENSMUSG00000006392.17"; transcript_id "ENSMUST00000084319.11"; exon_number "9"; exon_id "ENSMUSE00001310819.2"; gene_type "protein_coding"; gene_name "Med8"; transcript_type "protein_coding"; transcript_name "Med8-203"; protein_id "ENSMUSP00000081346.5"; transcript_support_level "1"; mgi_id "MGI:1915269"; tag "basic"; ccdsid "CCDS71459.1"; havana_gene "OTTMUSG00000008773.1"; havana_transcript "OTTMUST00000019929.1";
chr4	HAVANA	exon	118269549	118269689	.	+	.	gene_id "ENSMUSG00000006392.17"; transcript_id "ENSMUST00000084319.11"; exon_number "10"; exon_id "ENSMUSE00001310819.2"; gene_type "protein_coding"; gene_name "Med8"; transcript_type "protein_coding"; transcript_name "Med8-203"; protein_id "ENSMUSP00000081346.5"; transcript_support_level "1"; mgi_id "MGI:1915269"; tag "basic"; ccdsid "CCDS71459.1"; havana_gene "OTTMUSG00000008773.1"; havana_transcript "OTTMUST00000019929.1";
chr4	HAVANA	CDS	118269861	118269942	.	+	.	gene_id "ENSMUSG00000006392.17"; transcript_id "ENSMUST00000084319.11"; exon_number "11"; exon_id "ENSMUSE00001208479.2"; gene_type "protein_coding"; gene_name "Med8"; transcript_type "protein_coding"; transcript_name "Med8-203"; protein_id "ENSMUSP00000081346.5"; transcript_support_level "1"; mgi_id "MGI:1915269"; tag "basic"; ccdsid "CCDS71459.1"; havana_gene "OTTMUSG00000008773.1"; havana_transcript "OTTMUST00000019929.1";
chr4	HAVANA	exon	118269861	118269942	.	+	.	gene_id "ENSMUSG00000006392.17"; transcript_id "ENSMUST00000084319.11"; exon_number "12"; exon_id "ENSMUSE00001208479.2"; gene_type "protein_coding"; gene_name "Med8"; transcript_type "protein_coding"; transcript_name "Med8-203"; protein_id "ENSMUSP00000081346.5"; transcript_support_level "1"; mgi_id "MGI:1915269"; tag "basic"; ccdsid "CCDS71459.1"; havana_gene "OTTMUSG00000008773.1"; havana_transcript "OTTMUST00000019929.1";
chr4	HAVANA	CDS	118270824	118271072	.	+	.	gene_id "ENSMUSG00000006392.17"; transcript_id "ENSMUST00000084319.11"; exon_number "13"; exon_id "ENSMUSE00000631394.2"; gene_type "protein_coding"; gene_name "Med8"; transcript_type "protein_coding"; transcript_name "Med8-203"; protein_id "ENSMUSP00000081346.5"; transcript_support_level "1"; mgi_id "MGI:1915269"; tag "basic"; ccdsid "CCDS71459.1"; havana_gene "OTTMUSG00000008773.1"; havana_transcript "OTTMUST00000019929.1";
chr4	HAVANA	exon	118270824	118271072	.	+	.	gene_id "ENSMUSG00000006392.17"; transcript_id "ENSMUST00000084319.11"; exon_number "14"; exon_id "ENSMUSE00000631394.2"; gene_type "protein_coding"; gene_name "Med8"; transcript_type "protein_coding"; transcript_name "Med8-203"; protein_id "ENSMUSP00000081346.5"; transcript_support_level "1"; mgi_id "MGI:1915269"; tag "basic"; ccdsid "CCDS71459.1"; havana_gene "OTTMUSG00000008773.1"; havana_transcript "OTTMUST00000019929.1";
chr4	HAVANA	CDS	118271921	118271982	.	+	.	gene_id "ENSMUSG00000006392.17"; transcript_id "ENSMUST00000084319.11"; exon_number "15"; exon_id "chr4.3979";
chr4	HAVANA	exon	118271921	118272308	.	+	.	gene_id "ENSMUSG00000006392.17"; transcript_id "ENSMUST00000084319.11"; exon_number "16"; exon_id "ENSMUSE00000669704.2"; gene_type "protein_coding"; gene_name "Med8"; transcript_type "protein_coding"; transcript_name "Med8-203"; protein_id "ENSMUSP00000081346.5"; transcript_support_level "1"; mgi_id "MGI:1915269"; tag "basic"; ccdsid "CCDS71459.1"; havana_gene "OTTMUSG00000008773.1"; havana_transcript "OTTMUST00000019929.1";
chr4	HAVANA	stop_codon	118271983	118271985	.	+	.	gene_id "ENSMUSG00000006392.17"; transcript_id "ENSMUST00000084319.11"; exon_number "17"; exon_id "chr4.3980";
chr4	HAVANA	UTR	118271983	118272308	.	+	.	gene_id "ENSMUSG00000006392.17"; transcript_id "ENSMUST00000084319.11"; exon_number "18"; exon_id "chr4.3981";
chr4	IsoQuant	transcript	118266577	118272308	.	+	.	gene_id "ENSMUSG00000006392.17"; transcript_id "transcript8042.chr4.nic"; exons "7";
chr4	IsoQuant	exon	118266577	118266746	.	+	.	gene_id "ENSMUSG00000006392.17"; transcript_id "transcript8042.chr4.nic"; exon_number "1"; exon_id "3984";
chr4	IsoQuant	exon	118268082	118268200	.	+	.	gene_id "ENSMUSG00000006392.17"; transcript_id "transcript8042.chr4.nic"; exon_number "2"; exon_id "ENSMUSE00001252619.2";
chr4	IsoQuant	exon	118268855	118268999	.	+	.	gene_id "ENSMUSG00000006392.17"; transcript_id "transcript8042.chr4.nic"; exon_number "3"; exon_id "ENSMUSE00001310320.2";
chr4	IsoQuant	exon	118269549	118269689	.	+	.	gene_id "ENSMUSG00000006392.17"; transcript_id "transcript8042.chr4.nic"; exon_number "4"; exon_id "ENSMUSE00001310819.2";
chr4	IsoQuant	exon	118269861	118269942	.	+	.	gene_id "ENSMUSG00000006392.17"; transcript_id "transcript8042.chr4.nic"; exon_number "5"; exon_id "ENSMUSE00001208479.2";
chr4	IsoQuant	exon	118270824	118271072	.	+	.	gene_id "ENSMUSG00000006392.17"; transcript_id "transcript8042.chr4.nic"; exon_number "6"; exon_id "ENSMUSE00000631394.2";
chr4	IsoQuant	exon	118271921	118272308	.	+	.	gene_id "ENSMUSG00000006392.17"; transcript_id "transcript8042.chr4.nic"; exon_number "7"; exon_id "ENSMUSE00000669704.2";
chr4	IsoQuant	transcript	118266577	118272308	.	+	.	gene_id "ENSMUSG00000006392.17"; transcript_id "transcript8046.chr4.nic"; exons "6";
chr4	IsoQuant	exon	118266577	118268200	.	+	.	gene_id "ENSMUSG00000006392.17"; transcript_id "transcript8046.chr4.nic"; exon_number "1"; exon_id "3985";
chr4	IsoQuant	exon	118268855	118268999	.	+	.	gene_id "ENSMUSG00000006392.17"; transcript_id "transcript8046.chr4.nic"; exon_number "2"; exon_id "ENSMUSE00001310320.2";
chr4	IsoQuant	exon	118269549	118269689	.	+	.	gene_id "ENSMUSG00000006392.17"; transcript_id "transcript8046.chr4.nic"; exon_number "3"; exon_id "ENSMUSE00001310819.2";
chr4	IsoQuant	exon	118269861	118269942	.	+	.	gene_id "ENSMUSG00000006392.17"; transcript_id "transcript8046.chr4.nic"; exon_number "4"; exon_id "ENSMUSE00001208479.2";
chr4	IsoQuant	exon	118270824	118271072	.	+	.	gene_id "ENSMUSG00000006392.17"; transcript_id "transcript8046.chr4.nic"; exon_number "5"; exon_id "ENSMUSE00000631394.2";
chr4	IsoQuant	exon	118271921	118272308	.	+	.	gene_id "ENSMUSG00000006392.17"; transcript_id "transcript8046.chr4.nic"; exon_number "6"; exon_id "ENSMUSE00000669704.2";
chr4	HAVANA	gene	118285197	118290150	.	+	.	gene_id "ENSMUSG00000006390.16"; transcripts "3"; gene_type "protein_coding"; gene_name "Elovl1"; mgi_id "MGI:1858959"; havana_gene "OTTMUSG00000008772.1";
chr4	IsoQuant	transcript	118285197	118289810	.	+	.	gene_id "ENSMUSG00000006390.16"; transcript_id "transcript8054.chr4.nic"; exons "9";
chr4	IsoQuant	exon	118285197	118285412	.	+	.	gene_id "ENSMUSG00000006390.16"; transcript_id "transcript8054.chr4.nic"; exon_number "1"; exon_id "3986";
chr4	IsoQuant	exon	118285641	118287027	.	+	.	gene_id "ENSMUSG00000006390.16"; transcript_id "transcript8054.chr4.nic"; exon_number "2"; exon_id "3987";
chr4	IsoQuant	exon	118287693	118287752	.	+	.	gene_id "ENSMUSG00000006390.16"; transcript_id "transcript8054.chr4.nic"; exon_number "3"; exon_id "ENSMUSE00001252726.2";
chr4	IsoQuant	exon	118287912	118288102	.	+	.	gene_id "ENSMUSG00000006390.16"; transcript_id "transcript8054.chr4.nic"; exon_number "4"; exon_id "ENSMUSE00000209396.2";
chr4	IsoQuant	exon	118288260	118288340	.	+	.	gene_id "ENSMUSG00000006390.16"; transcript_id "transcript8054.chr4.nic"; exon_number "5"; exon_id "ENSMUSE00001235697.2";
chr4	IsoQuant	exon	118288463	118288519	.	+	.	gene_id "ENSMUSG00000006390.16"; transcript_id "transcript8054.chr4.nic"; exon_number "6"; exon_id "ENSMUSE00001251658.2";
chr4	IsoQuant	exon	118288606	118288711	.	+	.	gene_id "ENSMUSG00000006390.16"; transcript_id "transcript8054.chr4.nic"; exon_number "7"; exon_id "ENSMUSE00000209393.2";
chr4	IsoQuant	exon	118288794	118288930	.	+	.	gene_id "ENSMUSG00000006390.16"; transcript_id "transcript8054.chr4.nic"; exon_number "8"; exon_id "ENSMUSE00000209397.2";
chr4	IsoQuant	exon	118289095	118289810	.	+	.	gene_id "ENSMUSG00000006390.16"; transcript_id "transcript8054.chr4.nic"; exon_number "9"; exon_id "ENSMUSE00000346991.8";
chr4	HAVANA	transcript	118285290	118290150	.	+	.	gene_id "ENSMUSG00000006390.16"; transcript_id "ENSMUST00000006557.13"; exons "8"; gene_type "protein_coding"; gene_name "Elovl1"; transcript_type "protein_coding"; transcript_name "Elovl1-201"; protein_id "ENSMUSP00000006557.7"; transcript_support_level "1"; mgi_id "MGI:1858959"; tag "basic"; ccdsid "CCDS18549.1"; havana_gene "OTTMUSG00000008772.1"; havana_transcript "OTTMUST00000019924.1";
chr4	HAVANA	UTR	118285290	118285412	.	+	.	gene_id "ENSMUSG00000006390.16"; transcript_id "ENSMUST00000006557.13"; exon_number "1"; exon_id "ENSMUSE00000814529.2"; gene_type "protein_coding"; gene_name "Elovl1"; transcript_type "protein_coding"; transcript_name "Elovl1-201"; protein_id "ENSMUSP00000006557.7"; transcript_support_level "1"; mgi_id "MGI:1858959"; tag "basic"; ccdsid "CCDS18549.1"; havana_gene "OTTMUSG00000008772.1"; havana_transcript "OTTMUST00000019924.1";
chr4	HAVANA	exon	118285290	118285412	.	+	.	gene_id "ENSMUSG00000006390.16"; transcript_id "ENSMUST00000006557.13"; exon_number "2"; exon_id "ENSMUSE00000814529.2"; gene_type "protein_coding"; gene_name "Elovl1"; transcript_type "protein_coding"; transcript_name "Elovl1-201"; protein_id "ENSMUSP00000006557.7"; transcript_support_level "1"; mgi_id "MGI:1858959"; tag "basic"; ccdsid "CCDS18549.1"; havana_gene "OTTMUSG00000008772.1"; havana_transcript "OTTMUST00000019924.1";
chr4	HAVANA	UTR	118287693	118287706	.	+	.	gene_id "ENSMUSG00000006390.16"; transcript_id "ENSMUST00000006557.13"; exon_number "3"; exon_id "3988";
chr4	HAVANA	exon	118287693	118287752	.	+	.	gene_id "ENSMUSG00000006390.16"; transcript_id "ENSMUST00000006557.13"; exon_number "4"; exon_id "ENSMUSE00001252726.2"; gene_type "protein_coding"; gene_name "Elovl1"; transcript_type "protein_coding"; transcript_name "Elovl1-201"; protein_id "ENSMUSP00000006557.7"; transcript_support_level "1"; mgi_id "MGI:1858959"; tag "basic"; ccdsid "CCDS18549.1"; havana_gene "OTTMUSG00000008772.1"; havana_transcript "OTTMUST00000019924.1";
chr4	HAVANA	start_codon	118287707	118287709	.	+	.	gene_id "ENSMUSG00000006390.16"; transcript_id "ENSMUST00000006557.13"; exon_number "5"; exon_id "3989";
chr4	HAVANA	CDS	118287707	118287752	.	+	.	gene_id "ENSMUSG00000006390.16"; transcript_id "ENSMUST00000006557.13"; exon_number "6"; exon_id "3990";
chr4	HAVANA	CDS	118287912	118288102	.	+	.	gene_id "ENSMUSG00000006390.16"; transcript_id "ENSMUST00000006557.13"; exon_number "7"; exon_id "ENSMUSE00000209396.2"; gene_type "protein_coding"; gene_name "Elovl1"; transcript_type "protein_coding"; transcript_name "Elovl1-201"; protein_id "ENSMUSP00000006557.7"; transcript_support_level "1"; mgi_id "MGI:1858959"; tag "basic"; ccdsid "CCDS18549.1"; havana_gene "OTTMUSG00000008772.1"; havana_transcript "OTTMUST00000019924.1";
chr4	HAVANA	exon	118287912	118288102	.	+	.	gene_id "ENSMUSG00000006390.16"; transcript_id "ENSMUST00000006557.13"; exon_number "8"; exon_id "ENSMUSE00000209396.2"; gene_type "protein_coding"; gene_name "Elovl1"; transcript_type "protein_coding"; transcript_name "Elovl1-201"; protein_id "ENSMUSP00000006557.7"; transcript_support_level "1"; mgi_id "MGI:1858959"; tag "basic"; ccdsid "CCDS18549.1"; havana_gene "OTTMUSG00000008772.1"; havana_transcript "OTTMUST00000019924.1";
chr4	HAVANA	CDS	118288260	118288340	.	+	.	gene_id "ENSMUSG00000006390.16"; transcript_id "ENSMUST00000006557.13"; exon_number "9"; exon_id "ENSMUSE00001235697.2"; gene_type "protein_coding"; gene_name "Elovl1"; transcript_type "protein_coding"; transcript_name "Elovl1-201"; protein_id "ENSMUSP00000006557.7"; transcript_support_level "1"; mgi_id "MGI:1858959"; tag "basic"; ccdsid "CCDS18549.1"; havana_gene "OTTMUSG00000008772.1"; havana_transcript "OTTMUST00000019924.1";
chr4	HAVANA	exon	118288260	118288340	.	+	.	gene_id "ENSMUSG00000006390.16"; transcript_id "ENSMUST00000006557.13"; exon_number "10"; exon_id "ENSMUSE00001235697.2"; gene_type "protein_coding"; gene_name "Elovl1"; transcript_type "protein_coding"; transcript_name "Elovl1-201"; protein_id "ENSMUSP00000006557.7"; transcript_support_level "1"; mgi_id "MGI:1858959"; tag "basic"; ccdsid "CCDS18549.1"; havana_gene "OTTMUSG00000008772.1"; havana_transcript "OTTMUST00000019924.1";
chr4	HAVANA	CDS	118288463	118288519	.	+	.	gene_id "ENSMUSG00000006390.16"; transcript_id "ENSMUST00000006557.13"; exon_number "11"; exon_id "ENSMUSE00001251658.2"; gene_type "protein_coding"; gene_name "Elovl1"; transcript_type "protein_coding"; transcript_name "Elovl1-201"; protein_id "ENSMUSP00000006557.7"; transcript_support_level "1"; mgi_id "MGI:1858959"; tag "basic"; ccdsid "CCDS18549.1"; havana_gene "OTTMUSG00000008772.1"; havana_transcript "OTTMUST00000019924.1";
chr4	HAVANA	exon	118288463	118288519	.	+	.	gene_id "ENSMUSG00000006390.16"; transcript_id "ENSMUST00000006557.13"; exon_number "12"; exon_id "ENSMUSE00001251658.2"; gene_type "protein_coding"; gene_name "Elovl1"; transcript_type "protein_coding"; transcript_name "Elovl1-201"; protein_id "ENSMUSP00000006557.7"; transcript_support_level "1"; mgi_id "MGI:1858959"; tag "basic"; ccdsid "CCDS18549.1"; havana_gene "OTTMUSG00000008772.1"; havana_transcript "OTTMUST00000019924.1";
chr4	HAVANA	CDS	118288606	118288711	.	+	.	gene_id "ENSMUSG00000006390.16"; transcript_id "ENSMUST00000006557.13"; exon_number "13"; exon_id "ENSMUSE00000209393.2"; gene_type "protein_coding"; gene_name "Elovl1"; transcript_type "protein_coding"; transcript_name "Elovl1-201"; protein_id "ENSMUSP00000006557.7"; transcript_support_level "1"; mgi_id "MGI:1858959"; tag "basic"; ccdsid "CCDS18549.1"; havana_gene "OTTMUSG00000008772.1"; havana_transcript "OTTMUST00000019924.1";
chr4	HAVANA	exon	118288606	118288711	.	+	.	gene_id "ENSMUSG00000006390.16"; transcript_id "ENSMUST00000006557.13"; exon_number "14"; exon_id "ENSMUSE00000209393.2"; gene_type "protein_coding"; gene_name "Elovl1"; transcript_type "protein_coding"; transcript_name "Elovl1-201"; protein_id "ENSMUSP00000006557.7"; transcript_support_level "1"; mgi_id "MGI:1858959"; tag "basic"; ccdsid "CCDS18549.1"; havana_gene "OTTMUSG00000008772.1"; havana_transcript "OTTMUST00000019924.1";
chr4	HAVANA	CDS	118288794	118288930	.	+	.	gene_id "ENSMUSG00000006390.16"; transcript_id "ENSMUST00000006557.13"; exon_number "15"; exon_id "ENSMUSE00000209397.2"; gene_type "protein_coding"; gene_name "Elovl1"; transcript_type "protein_coding"; transcript_name "Elovl1-201"; protein_id "ENSMUSP00000006557.7"; transcript_support_level "1"; mgi_id "MGI:1858959"; tag "basic"; ccdsid "CCDS18549.1"; havana_gene "OTTMUSG00000008772.1"; havana_transcript "OTTMUST00000019924.1";
chr4	HAVANA	exon	118288794	118288930	.	+	.	gene_id "ENSMUSG00000006390.16"; transcript_id "ENSMUST00000006557.13"; exon_number "16"; exon_id "ENSMUSE00000209397.2"; gene_type "protein_coding"; gene_name "Elovl1"; transcript_type "protein_coding"; transcript_name "Elovl1-201"; protein_id "ENSMUSP00000006557.7"; transcript_support_level "1"; mgi_id "MGI:1858959"; tag "basic"; ccdsid "CCDS18549.1"; havana_gene "OTTMUSG00000008772.1"; havana_transcript "OTTMUST00000019924.1";
chr4	HAVANA	CDS	118289095	118289313	.	+	.	gene_id "ENSMUSG00000006390.16"; transcript_id "ENSMUST00000006557.13"; exon_number "17"; exon_id "3991";
chr4	HAVANA	exon	118289095	118290150	.	+	.	gene_id "ENSMUSG00000006390.16"; transcript_id "ENSMUST00000006557.13"; exon_number "18"; exon_id "ENSMUSE00000840310.2"; gene_type "protein_coding"; gene_name "Elovl1"; transcript_type "protein_coding"; transcript_name "Elovl1-201"; protein_id "ENSMUSP00000006557.7"; transcript_support_level "1"; mgi_id "MGI:1858959"; tag "basic"; ccdsid "CCDS18549.1"; havana_gene "OTTMUSG00000008772.1"; havana_transcript "OTTMUST00000019924.1";
chr4	HAVANA	stop_codon	118289314	118289316	.	+	.	gene_id "ENSMUSG00000006390.16"; transcript_id "ENSMUST00000006557.13"; exon_number "19"; exon_id "3992";
chr4	HAVANA	UTR	118289314	118290150	.	+	.	gene_id "ENSMUSG00000006390.16"; transcript_id "ENSMUST00000006557.13"; exon_number "20"; exon_id "3993";
chr4	HAVANA	transcript	118285322	118289810	.	+	.	gene_id "ENSMUSG00000006390.16"; transcript_id "ENSMUST00000102673.11"; exons "7"; gene_type "protein_coding"; gene_name "Elovl1"; transcript_type "protein_coding"; transcript_name "Elovl1-203"; protein_id "ENSMUSP00000099734.5"; transcript_support_level "1"; mgi_id "MGI:1858959"; tag "basic"; ccdsid "CCDS18550.1"; havana_gene "OTTMUSG00000008772.1"; havana_transcript "OTTMUST00000019925.1";
chr4	HAVANA	UTR	118285322	118285412	.	+	.	gene_id "ENSMUSG00000006390.16"; transcript_id "ENSMUST00000102673.11"; exon_number "1"; exon_id "ENSMUSE00000805815.2"; gene_type "protein_coding"; gene_name "Elovl1"; transcript_type "protein_coding"; transcript_name "Elovl1-203"; protein_id "ENSMUSP00000099734.5"; transcript_support_level "1"; mgi_id "MGI:1858959"; tag "basic"; ccdsid "CCDS18550.1"; havana_gene "OTTMUSG00000008772.1"; havana_transcript "OTTMUST00000019925.1";
chr4	HAVANA	exon	118285322	118285412	.	+	.	gene_id "ENSMUSG00000006390.16"; transcript_id "ENSMUST00000102673.11"; exon_number "2"; exon_id "ENSMUSE00000805815.2"; gene_type "protein_coding"; gene_name "Elovl1"; transcript_type "protein_coding"; transcript_name "Elovl1-203"; protein_id "ENSMUSP00000099734.5"; transcript_support_level "1"; mgi_id "MGI:1858959"; tag "basic"; ccdsid "CCDS18550.1"; havana_gene "OTTMUSG00000008772.1"; havana_transcript "OTTMUST00000019925.1";
chr4	HAVANA	UTR	118287693	118287746	.	+	.	gene_id "ENSMUSG00000006390.16"; transcript_id "ENSMUST00000102673.11"; exon_number "3"; exon_id "3994";
chr4	HAVANA	exon	118287693	118287752	.	+	.	gene_id "ENSMUSG00000006390.16"; transcript_id "ENSMUST00000102673.11"; exon_number "4"; exon_id "ENSMUSE00001252726.2"; gene_type "protein_coding"; gene_name "Elovl1"; transcript_type "protein_coding"; transcript_name "Elovl1-203"; protein_id "ENSMUSP00000099734.5"; transcript_support_level "1"; mgi_id "MGI:1858959"; tag "basic"; ccdsid "CCDS18550.1"; havana_gene "OTTMUSG00000008772.1"; havana_transcript "OTTMUST00000019925.1";
chr4	HAVANA	start_codon	118287747	118287749	.	+	.	gene_id "ENSMUSG00000006390.16"; transcript_id "ENSMUST00000102673.11"; exon_number "5"; exon_id "3995";
chr4	HAVANA	CDS	118287747	118287752	.	+	.	gene_id "ENSMUSG00000006390.16"; transcript_id "ENSMUST00000102673.11"; exon_number "6"; exon_id "3996";
chr4	HAVANA	CDS	118288260	118288340	.	+	.	gene_id "ENSMUSG00000006390.16"; transcript_id "ENSMUST00000102673.11"; exon_number "7"; exon_id "ENSMUSE00001235697.2"; gene_type "protein_coding"; gene_name "Elovl1"; transcript_type "protein_coding"; transcript_name "Elovl1-203"; protein_id "ENSMUSP00000099734.5"; transcript_support_level "1"; mgi_id "MGI:1858959"; tag "basic"; ccdsid "CCDS18550.1"; havana_gene "OTTMUSG00000008772.1"; havana_transcript "OTTMUST00000019925.1";
chr4	HAVANA	exon	118288260	118288340	.	+	.	gene_id "ENSMUSG00000006390.16"; transcript_id "ENSMUST00000102673.11"; exon_number "8"; exon_id "ENSMUSE00001235697.2"; gene_type "protein_coding"; gene_name "Elovl1"; transcript_type "protein_coding"; transcript_name "Elovl1-203"; protein_id "ENSMUSP00000099734.5"; transcript_support_level "1"; mgi_id "MGI:1858959"; tag "basic"; ccdsid "CCDS18550.1"; havana_gene "OTTMUSG00000008772.1"; havana_transcript "OTTMUST00000019925.1";
chr4	HAVANA	CDS	118288463	118288519	.	+	.	gene_id "ENSMUSG00000006390.16"; transcript_id "ENSMUST00000102673.11"; exon_number "9"; exon_id "ENSMUSE00001251658.2"; gene_type "protein_coding"; gene_name "Elovl1"; transcript_type "protein_coding"; transcript_name "Elovl1-203"; protein_id "ENSMUSP00000099734.5"; transcript_support_level "1"; mgi_id "MGI:1858959"; tag "basic"; ccdsid "CCDS18550.1"; havana_gene "OTTMUSG00000008772.1"; havana_transcript "OTTMUST00000019925.1";
chr4	HAVANA	exon	118288463	118288519	.	+	.	gene_id "ENSMUSG00000006390.16"; transcript_id "ENSMUST00000102673.11"; exon_number "10"; exon_id "ENSMUSE00001251658.2"; gene_type "protein_coding"; gene_name "Elovl1"; transcript_type "protein_coding"; transcript_name "Elovl1-203"; protein_id "ENSMUSP00000099734.5"; transcript_support_level "1"; mgi_id "MGI:1858959"; tag "basic"; ccdsid "CCDS18550.1"; havana_gene "OTTMUSG00000008772.1"; havana_transcript "OTTMUST00000019925.1";
chr4	HAVANA	CDS	118288606	118288711	.	+	.	gene_id "ENSMUSG00000006390.16"; transcript_id "ENSMUST00000102673.11"; exon_number "11"; exon_id "ENSMUSE00000209393.2"; gene_type "protein_coding"; gene_name "Elovl1"; transcript_type "protein_coding"; transcript_name "Elovl1-203"; protein_id "ENSMUSP00000099734.5"; transcript_support_level "1"; mgi_id "MGI:1858959"; tag "basic"; ccdsid "CCDS18550.1"; havana_gene "OTTMUSG00000008772.1"; havana_transcript "OTTMUST00000019925.1";
chr4	HAVANA	exon	118288606	118288711	.	+	.	gene_id "ENSMUSG00000006390.16"; transcript_id "ENSMUST00000102673.11"; exon_number "12"; exon_id "ENSMUSE00000209393.2"; gene_type "protein_coding"; gene_name "Elovl1"; transcript_type "protein_coding"; transcript_name "Elovl1-203"; protein_id "ENSMUSP00000099734.5"; transcript_support_level "1"; mgi_id "MGI:1858959"; tag "basic"; ccdsid "CCDS18550.1"; havana_gene "OTTMUSG00000008772.1"; havana_transcript "OTTMUST00000019925.1";
chr4	HAVANA	CDS	118288794	118288930	.	+	.	gene_id "ENSMUSG00000006390.16"; transcript_id "ENSMUST00000102673.11"; exon_number "13"; exon_id "ENSMUSE00000209397.2"; gene_type "protein_coding"; gene_name "Elovl1"; transcript_type "protein_coding"; transcript_name "Elovl1-203"; protein_id "ENSMUSP00000099734.5"; transcript_support_level "1"; mgi_id "MGI:1858959"; tag "basic"; ccdsid "CCDS18550.1"; havana_gene "OTTMUSG00000008772.1"; havana_transcript "OTTMUST00000019925.1";
chr4	HAVANA	exon	118288794	118288930	.	+	.	gene_id "ENSMUSG00000006390.16"; transcript_id "ENSMUST00000102673.11"; exon_number "14"; exon_id "ENSMUSE00000209397.2"; gene_type "protein_coding"; gene_name "Elovl1"; transcript_type "protein_coding"; transcript_name "Elovl1-203"; protein_id "ENSMUSP00000099734.5"; transcript_support_level "1"; mgi_id "MGI:1858959"; tag "basic"; ccdsid "CCDS18550.1"; havana_gene "OTTMUSG00000008772.1"; havana_transcript "OTTMUST00000019925.1";
chr4	HAVANA	CDS	118289095	118289313	.	+	.	gene_id "ENSMUSG00000006390.16"; transcript_id "ENSMUST00000102673.11"; exon_number "15"; exon_id "chr4.3991";
chr4	HAVANA	exon	118289095	118289810	.	+	.	gene_id "ENSMUSG00000006390.16"; transcript_id "ENSMUST00000102673.11"; exon_number "16"; exon_id "ENSMUSE00000346991.8"; gene_type "protein_coding"; gene_name "Elovl1"; transcript_type "protein_coding"; transcript_name "Elovl1-203"; protein_id "ENSMUSP00000099734.5"; transcript_support_level "1"; mgi_id "MGI:1858959"; tag "basic"; ccdsid "CCDS18550.1"; havana_gene "OTTMUSG00000008772.1"; havana_transcript "OTTMUST00000019925.1";
chr4	HAVANA	stop_codon	118289314	118289316	.	+	.	gene_id "ENSMUSG00000006390.16"; transcript_id "ENSMUST00000102673.11"; exon_number "17"; exon_id "chr4.3992";
chr4	HAVANA	UTR	118289314	118289810	.	+	.	gene_id "ENSMUSG00000006390.16"; transcript_id "ENSMUST00000102673.11"; exon_number "18"; exon_id "3997";
chr4	HAVANA	gene	118290098	118294549	.	-	.	gene_id "ENSMUSG00000006398.16"; transcripts "1"; gene_type "protein_coding"; gene_name "Cdc20"; mgi_id "MGI:1859866"; havana_gene "OTTMUSG00000008798.1";
chr4	HAVANA	transcript	118290098	118294549	.	-	.	gene_id "ENSMUSG00000006398.16"; transcript_id "ENSMUST00000006565.13"; exons "10"; gene_type "protein_coding"; gene_name "Cdc20"; transcript_type "protein_coding"; transcript_name "Cdc20-201"; protein_id "ENSMUSP00000006565.7"; transcript_support_level "1"; mgi_id "MGI:1859866"; tag "basic"; ccdsid "CCDS18551.1"; havana_gene "OTTMUSG00000008798.1"; havana_transcript "OTTMUST00000020001.1";
chr4	HAVANA	UTR	118294319	118294549	.	-	.	gene_id "ENSMUSG00000006398.16"; transcript_id "ENSMUST00000006565.13"; exon_number "1"; exon_id "3998";
chr4	HAVANA	start_codon	118294316	118294318	.	-	.	gene_id "ENSMUSG00000006398.16"; transcript_id "ENSMUST00000006565.13"; exon_number "2"; exon_id "3999";
chr4	HAVANA	exon	118294138	118294549	.	-	.	gene_id "ENSMUSG00000006398.16"; transcript_id "ENSMUST00000006565.13"; exon_number "3"; exon_id "ENSMUSE00000806062.2"; gene_type "protein_coding"; gene_name "Cdc20"; transcript_type "protein_coding"; transcript_name "Cdc20-201"; protein_id "ENSMUSP00000006565.7"; transcript_support_level "1"; mgi_id "MGI:1859866"; tag "basic"; ccdsid "CCDS18551.1"; havana_gene "OTTMUSG00000008798.1"; havana_transcript "OTTMUST00000020001.1";
chr4	HAVANA	CDS	118294138	118294318	.	-	.	gene_id "ENSMUSG00000006398.16"; transcript_id "ENSMUST00000006565.13"; exon_number "4"; exon_id "4000";
chr4	HAVANA	exon	118293891	118294039	.	-	.	gene_id "ENSMUSG00000006398.16"; transcript_id "ENSMUST00000006565.13"; exon_number "5"; exon_id "ENSMUSE00001264646.2"; gene_type "protein_coding"; gene_name "Cdc20"; transcript_type "protein_coding"; transcript_name "Cdc20-201"; protein_id "ENSMUSP00000006565.7"; transcript_support_level "1"; mgi_id "MGI:1859866"; tag "basic"; ccdsid "CCDS18551.1"; havana_gene "OTTMUSG00000008798.1"; havana_transcript "OTTMUST00000020001.1";
chr4	HAVANA	CDS	118293891	118294039	.	-	.	gene_id "ENSMUSG00000006398.16"; transcript_id "ENSMUST00000006565.13"; exon_number "6"; exon_id "ENSMUSE00001264646.2"; gene_type "protein_coding"; gene_name "Cdc20"; transcript_type "protein_coding"; transcript_name "Cdc20-201"; protein_id "ENSMUSP00000006565.7"; transcript_support_level "1"; mgi_id "MGI:1859866"; tag "basic"; ccdsid "CCDS18551.1"; havana_gene "OTTMUSG00000008798.1"; havana_transcript "OTTMUST00000020001.1";
chr4	HAVANA	exon	118293707	118293803	.	-	.	gene_id "ENSMUSG00000006398.16"; transcript_id "ENSMUST00000006565.13"; exon_number "7"; exon_id "ENSMUSE00001275706.2"; gene_type "protein_coding"; gene_name "Cdc20"; transcript_type "protein_coding"; transcript_name "Cdc20-201"; protein_id "ENSMUSP00000006565.7"; transcript_support_level "1"; mgi_id "MGI:1859866"; tag "basic"; ccdsid "CCDS18551.1"; havana_gene "OTTMUSG00000008798.1"; havana_transcript "OTTMUST00000020001.1";
chr4	HAVANA	CDS	118293707	118293803	.	-	.	gene_id "ENSMUSG00000006398.16"; transcript_id "ENSMUST00000006565.13"; exon_number "8"; exon_id "ENSMUSE00001275706.2"; gene_type "protein_coding"; gene_name "Cdc20"; transcript_type "protein_coding"; transcript_name "Cdc20-201"; protein_id "ENSMUSP00000006565.7"; transcript_support_level "1"; mgi_id "MGI:1859866"; tag "basic"; ccdsid "CCDS18551.1"; havana_gene "OTTMUSG00000008798.1"; havana_transcript "OTTMUST00000020001.1";
chr4	HAVANA	exon	118293457	118293585	.	-	.	gene_id "ENSMUSG00000006398.16"; transcript_id "ENSMUST00000006565.13"; exon_number "9"; exon_id "ENSMUSE00001284578.2"; gene_type "protein_coding"; gene_name "Cdc20"; transcript_type "protein_coding"; transcript_name "Cdc20-201"; protein_id "ENSMUSP00000006565.7"; transcript_support_level "1"; mgi_id "MGI:1859866"; tag "basic"; ccdsid "CCDS18551.1"; havana_gene "OTTMUSG00000008798.1"; havana_transcript "OTTMUST00000020001.1";
chr4	HAVANA	CDS	118293457	118293585	.	-	.	gene_id "ENSMUSG00000006398.16"; transcript_id "ENSMUST00000006565.13"; exon_number "10"; exon_id "ENSMUSE00001284578.2"; gene_type "protein_coding"; gene_name "Cdc20"; transcript_type "protein_coding"; transcript_name "Cdc20-201"; protein_id "ENSMUSP00000006565.7"; transcript_support_level "1"; mgi_id "MGI:1859866"; tag "basic"; ccdsid "CCDS18551.1"; havana_gene "OTTMUSG00000008798.1"; havana_transcript "OTTMUST00000020001.1";
chr4	HAVANA	exon	118293166	118293362	.	-	.	gene_id "ENSMUSG00000006398.16"; transcript_id "ENSMUST00000006565.13"; exon_number "11"; exon_id "ENSMUSE00001282277.2"; gene_type "protein_coding"; gene_name "Cdc20"; transcript_type "protein_coding"; transcript_name "Cdc20-201"; protein_id "ENSMUSP00000006565.7"; transcript_support_level "1"; mgi_id "MGI:1859866"; tag "basic"; ccdsid "CCDS18551.1"; havana_gene "OTTMUSG00000008798.1"; havana_transcript "OTTMUST00000020001.1";
chr4	HAVANA	CDS	118293166	118293362	.	-	.	gene_id "ENSMUSG00000006398.16"; transcript_id "ENSMUST00000006565.13"; exon_number "12"; exon_id "ENSMUSE00001282277.2"; gene_type "protein_coding"; gene_name "Cdc20"; transcript_type "protein_coding"; transcript_name "Cdc20-201"; protein_id "ENSMUSP00000006565.7"; transcript_support_level "1"; mgi_id "MGI:1859866"; tag "basic"; ccdsid "CCDS18551.1"; havana_gene "OTTMUSG00000008798.1"; havana_transcript "OTTMUST00000020001.1";
chr4	HAVANA	exon	118292974	118293068	.	-	.	gene_id "ENSMUSG00000006398.16"; transcript_id "ENSMUST00000006565.13"; exon_number "13"; exon_id "ENSMUSE00001263660.2"; gene_type "protein_coding"; gene_name "Cdc20"; transcript_type "protein_coding"; transcript_name "Cdc20-201"; protein_id "ENSMUSP00000006565.7"; transcript_support_level "1"; mgi_id "MGI:1859866"; tag "basic"; ccdsid "CCDS18551.1"; havana_gene "OTTMUSG00000008798.1"; havana_transcript "OTTMUST00000020001.1";
chr4	HAVANA	CDS	118292974	118293068	.	-	.	gene_id "ENSMUSG00000006398.16"; transcript_id "ENSMUST00000006565.13"; exon_number "14"; exon_id "ENSMUSE00001263660.2"; gene_type "protein_coding"; gene_name "Cdc20"; transcript_type "protein_coding"; transcript_name "Cdc20-201"; protein_id "ENSMUSP00000006565.7"; transcript_support_level "1"; mgi_id "MGI:1859866"; tag "basic"; ccdsid "CCDS18551.1"; havana_gene "OTTMUSG00000008798.1"; havana_transcript "OTTMUST00000020001.1";
chr4	HAVANA	exon	118292670	118292898	.	-	.	gene_id "ENSMUSG00000006398.16"; transcript_id "ENSMUST00000006565.13"; exon_number "15"; exon_id "ENSMUSE00000134836.2"; gene_type "protein_coding"; gene_name "Cdc20"; transcript_type "protein_coding"; transcript_name "Cdc20-201"; protein_id "ENSMUSP00000006565.7"; transcript_support_level "1"; mgi_id "MGI:1859866"; tag "basic"; ccdsid "CCDS18551.1"; havana_gene "OTTMUSG00000008798.1"; havana_transcript "OTTMUST00000020001.1";
chr4	HAVANA	CDS	118292670	118292898	.	-	.	gene_id "ENSMUSG00000006398.16"; transcript_id "ENSMUST00000006565.13"; exon_number "16"; exon_id "ENSMUSE00000134836.2"; gene_type "protein_coding"; gene_name "Cdc20"; transcript_type "protein_coding"; transcript_name "Cdc20-201"; protein_id "ENSMUSP00000006565.7"; transcript_support_level "1"; mgi_id "MGI:1859866"; tag "basic"; ccdsid "CCDS18551.1"; havana_gene "OTTMUSG00000008798.1"; havana_transcript "OTTMUST00000020001.1";
chr4	HAVANA	exon	118291948	118292073	.	-	.	gene_id "ENSMUSG00000006398.16"; transcript_id "ENSMUST00000006565.13"; exon_number "17"; exon_id "ENSMUSE00001233075.2"; gene_type "protein_coding"; gene_name "Cdc20"; transcript_type "protein_coding"; transcript_name "Cdc20-201"; protein_id "ENSMUSP00000006565.7"; transcript_support_level "1"; mgi_id "MGI:1859866"; tag "basic"; ccdsid "CCDS18551.1"; havana_gene "OTTMUSG00000008798.1"; havana_transcript "OTTMUST00000020001.1";
chr4	HAVANA	CDS	118291948	118292073	.	-	.	gene_id "ENSMUSG00000006398.16"; transcript_id "ENSMUST00000006565.13"; exon_number "18"; exon_id "ENSMUSE00001233075.2"; gene_type "protein_coding"; gene_name "Cdc20"; transcript_type "protein_coding"; transcript_name "Cdc20-201"; protein_id "ENSMUSP00000006565.7"; transcript_support_level "1"; mgi_id "MGI:1859866"; tag "basic"; ccdsid "CCDS18551.1"; havana_gene "OTTMUSG00000008798.1"; havana_transcript "OTTMUST00000020001.1";
chr4	HAVANA	exon	118290678	118290795	.	-	.	gene_id "ENSMUSG00000006398.16"; transcript_id "ENSMUST00000006565.13"; exon_number "19"; exon_id "ENSMUSE00001314426.2"; gene_type "protein_coding"; gene_name "Cdc20"; transcript_type "protein_coding"; transcript_name "Cdc20-201"; protein_id "ENSMUSP00000006565.7"; transcript_support_level "1"; mgi_id "MGI:1859866"; tag "basic"; ccdsid "CCDS18551.1"; havana_gene "OTTMUSG00000008798.1"; havana_transcript "OTTMUST00000020001.1";
chr4	HAVANA	CDS	118290678	118290795	.	-	.	gene_id "ENSMUSG00000006398.16"; transcript_id "ENSMUST00000006565.13"; exon_number "20"; exon_id "ENSMUSE00001314426.2"; gene_type "protein_coding"; gene_name "Cdc20"; transcript_type "protein_coding"; transcript_name "Cdc20-201"; protein_id "ENSMUSP00000006565.7"; transcript_support_level "1"; mgi_id "MGI:1859866"; tag "basic"; ccdsid "CCDS18551.1"; havana_gene "OTTMUSG00000008798.1"; havana_transcript "OTTMUST00000020001.1";
chr4	HAVANA	CDS	118290163	118290338	.	-	.	gene_id "ENSMUSG00000006398.16"; transcript_id "ENSMUST00000006565.13"; exon_number "21"; exon_id "4001";
chr4	HAVANA	stop_codon	118290160	118290162	.	-	.	gene_id "ENSMUSG00000006398.16"; transcript_id "ENSMUST00000006565.13"; exon_number "22"; exon_id "4002";
chr4	HAVANA	exon	118290098	118290338	.	-	.	gene_id "ENSMUSG00000006398.16"; transcript_id "ENSMUST00000006565.13"; exon_number "23"; exon_id "ENSMUSE00001310529.2"; gene_type "protein_coding"; gene_name "Cdc20"; transcript_type "protein_coding"; transcript_name "Cdc20-201"; protein_id "ENSMUSP00000006565.7"; transcript_support_level "1"; mgi_id "MGI:1859866"; tag "basic"; ccdsid "CCDS18551.1"; havana_gene "OTTMUSG00000008798.1"; havana_transcript "OTTMUST00000020001.1";
chr4	HAVANA	UTR	118290098	118290162	.	-	.	gene_id "ENSMUSG00000006398.16"; transcript_id "ENSMUST00000006565.13"; exon_number "24"; exon_id "4003";
chr4	HAVANA	gene	118299612	118314710	.	-	.	gene_id "ENSMUSG00000006389.14"; transcripts "2"; gene_type "protein_coding"; gene_name "Mpl"; mgi_id "MGI:97076"; havana_gene "OTTMUSG00000008795.1";
chr4	HAVANA	transcript	118299612	118314710	.	-	.	gene_id "ENSMUSG00000006389.14"; transcript_id "ENSMUST00000102671.10"; exons "12"; gene_type "protein_coding"; gene_name "Mpl"; transcript_type "protein_coding"; transcript_name "Mpl-202"; protein_id "ENSMUSP00000099732.4"; transcript_support_level "1"; mgi_id "MGI:97076"; tag "basic"; ccdsid "CCDS18552.1"; havana_gene "OTTMUSG00000008795.1"; havana_transcript "OTTMUST00000019995.1";
chr4	HAVANA	UTR	118314669	118314710	.	-	.	gene_id "ENSMUSG00000006389.14"; transcript_id "ENSMUST00000102671.10"; exon_number "1"; exon_id "4004";
chr4	HAVANA	start_codon	118314666	118314668	.	-	.	gene_id "ENSMUSG00000006389.14"; transcript_id "ENSMUST00000102671.10"; exon_number "2"; exon_id "4005";
chr4	HAVANA	exon	118314590	118314710	.	-	.	gene_id "ENSMUSG00000006389.14"; transcript_id "ENSMUST00000102671.10"; exon_number "3"; exon_id "ENSMUSE00000407006.4"; gene_type "protein_coding"; gene_name "Mpl"; transcript_type "protein_coding"; transcript_name "Mpl-202"; protein_id "ENSMUSP00000099732.4"; transcript_support_level "1"; mgi_id "MGI:97076"; tag "basic"; ccdsid "CCDS18552.1"; havana_gene "OTTMUSG00000008795.1"; havana_transcript "OTTMUST00000019995.1";
chr4	HAVANA	CDS	118314590	118314668	.	-	.	gene_id "ENSMUSG00000006389.14"; transcript_id "ENSMUST00000102671.10"; exon_number "4"; exon_id "4006";
chr4	HAVANA	exon	118314305	118314437	.	-	.	gene_id "ENSMUSG00000006389.14"; transcript_id "ENSMUST00000102671.10"; exon_number "5"; exon_id "ENSMUSE00000247459.2"; gene_type "protein_coding"; gene_name "Mpl"; transcript_type "protein_coding"; transcript_name "Mpl-202"; protein_id "ENSMUSP00000099732.4"; transcript_support_level "1"; mgi_id "MGI:97076"; tag "basic"; ccdsid "CCDS18552.1"; havana_gene "OTTMUSG00000008795.1"; havana_transcript "OTTMUST00000019995.1";
chr4	HAVANA	CDS	118314305	118314437	.	-	.	gene_id "ENSMUSG00000006389.14"; transcript_id "ENSMUST00000102671.10"; exon_number "6"; exon_id "ENSMUSE00000247459.2"; gene_type "protein_coding"; gene_name "Mpl"; transcript_type "protein_coding"; transcript_name "Mpl-202"; protein_id "ENSMUSP00000099732.4"; transcript_support_level "1"; mgi_id "MGI:97076"; tag "basic"; ccdsid "CCDS18552.1"; havana_gene "OTTMUSG00000008795.1"; havana_transcript "OTTMUST00000019995.1";
chr4	HAVANA	exon	118313873	118314051	.	-	.	gene_id "ENSMUSG00000006389.14"; transcript_id "ENSMUST00000102671.10"; exon_number "7"; exon_id "ENSMUSE00000247453.2"; gene_type "protein_coding"; gene_name "Mpl"; transcript_type "protein_coding"; transcript_name "Mpl-202"; protein_id "ENSMUSP00000099732.4"; transcript_support_level "1"; mgi_id "MGI:97076"; tag "basic"; ccdsid "CCDS18552.1"; havana_gene "OTTMUSG00000008795.1"; havana_transcript "OTTMUST00000019995.1";
chr4	HAVANA	CDS	118313873	118314051	.	-	.	gene_id "ENSMUSG00000006389.14"; transcript_id "ENSMUST00000102671.10"; exon_number "8"; exon_id "ENSMUSE00000247453.2"; gene_type "protein_coding"; gene_name "Mpl"; transcript_type "protein_coding"; transcript_name "Mpl-202"; protein_id "ENSMUSP00000099732.4"; transcript_support_level "1"; mgi_id "MGI:97076"; tag "basic"; ccdsid "CCDS18552.1"; havana_gene "OTTMUSG00000008795.1"; havana_transcript "OTTMUST00000019995.1";
chr4	HAVANA	exon	118312866	118313140	.	-	.	gene_id "ENSMUSG00000006389.14"; transcript_id "ENSMUST00000102671.10"; exon_number "9"; exon_id "ENSMUSE00000662252.2"; gene_type "protein_coding"; gene_name "Mpl"; transcript_type "protein_coding"; transcript_name "Mpl-202"; protein_id "ENSMUSP00000099732.4"; transcript_support_level "1"; mgi_id "MGI:97076"; tag "basic"; ccdsid "CCDS18552.1"; havana_gene "OTTMUSG00000008795.1"; havana_transcript "OTTMUST00000019995.1";
chr4	HAVANA	CDS	118312866	118313140	.	-	.	gene_id "ENSMUSG00000006389.14"; transcript_id "ENSMUST00000102671.10"; exon_number "10"; exon_id "ENSMUSE00000662252.2"; gene_type "protein_coding"; gene_name "Mpl"; transcript_type "protein_coding"; transcript_name "Mpl-202"; protein_id "ENSMUSP00000099732.4"; transcript_support_level "1"; mgi_id "MGI:97076"; tag "basic"; ccdsid "CCDS18552.1"; havana_gene "OTTMUSG00000008795.1"; havana_transcript "OTTMUST00000019995.1";
chr4	HAVANA	exon	118312315	118312477	.	-	.	gene_id "ENSMUSG00000006389.14"; transcript_id "ENSMUST00000102671.10"; exon_number "11"; exon_id "ENSMUSE00000247434.2"; gene_type "protein_coding"; gene_name "Mpl"; transcript_type "protein_coding"; transcript_name "Mpl-202"; protein_id "ENSMUSP00000099732.4"; transcript_support_level "1"; mgi_id "MGI:97076"; tag "basic"; ccdsid "CCDS18552.1"; havana_gene "OTTMUSG00000008795.1"; havana_transcript "OTTMUST00000019995.1";
chr4	HAVANA	CDS	118312315	118312477	.	-	.	gene_id "ENSMUSG00000006389.14"; transcript_id "ENSMUST00000102671.10"; exon_number "12"; exon_id "ENSMUSE00000247434.2"; gene_type "protein_coding"; gene_name "Mpl"; transcript_type "protein_coding"; transcript_name "Mpl-202"; protein_id "ENSMUSP00000099732.4"; transcript_support_level "1"; mgi_id "MGI:97076"; tag "basic"; ccdsid "CCDS18552.1"; havana_gene "OTTMUSG00000008795.1"; havana_transcript "OTTMUST00000019995.1";
chr4	HAVANA	exon	118311656	118311782	.	-	.	gene_id "ENSMUSG00000006389.14"; transcript_id "ENSMUST00000102671.10"; exon_number "13"; exon_id "ENSMUSE00000247427.2"; gene_type "protein_coding"; gene_name "Mpl"; transcript_type "protein_coding"; transcript_name "Mpl-202"; protein_id "ENSMUSP00000099732.4"; transcript_support_level "1"; mgi_id "MGI:97076"; tag "basic"; ccdsid "CCDS18552.1"; havana_gene "OTTMUSG00000008795.1"; havana_transcript "OTTMUST00000019995.1";
chr4	HAVANA	CDS	118311656	118311782	.	-	.	gene_id "ENSMUSG00000006389.14"; transcript_id "ENSMUST00000102671.10"; exon_number "14"; exon_id "ENSMUSE00000247427.2"; gene_type "protein_coding"; gene_name "Mpl"; transcript_type "protein_coding"; transcript_name "Mpl-202"; protein_id "ENSMUSP00000099732.4"; transcript_support_level "1"; mgi_id "MGI:97076"; tag "basic"; ccdsid "CCDS18552.1"; havana_gene "OTTMUSG00000008795.1"; havana_transcript "OTTMUST00000019995.1";
chr4	HAVANA	exon	118306078	118306259	.	-	.	gene_id "ENSMUSG00000006389.14"; transcript_id "ENSMUST00000102671.10"; exon_number "15"; exon_id "ENSMUSE00000247421.2"; gene_type "protein_coding"; gene_name "Mpl"; transcript_type "protein_coding"; transcript_name "Mpl-202"; protein_id "ENSMUSP00000099732.4"; transcript_support_level "1"; mgi_id "MGI:97076"; tag "basic"; ccdsid "CCDS18552.1"; havana_gene "OTTMUSG00000008795.1"; havana_transcript "OTTMUST00000019995.1";
chr4	HAVANA	CDS	118306078	118306259	.	-	.	gene_id "ENSMUSG00000006389.14"; transcript_id "ENSMUST00000102671.10"; exon_number "16"; exon_id "ENSMUSE00000247421.2"; gene_type "protein_coding"; gene_name "Mpl"; transcript_type "protein_coding"; transcript_name "Mpl-202"; protein_id "ENSMUSP00000099732.4"; transcript_support_level "1"; mgi_id "MGI:97076"; tag "basic"; ccdsid "CCDS18552.1"; havana_gene "OTTMUSG00000008795.1"; havana_transcript "OTTMUST00000019995.1";
chr4	HAVANA	exon	118305743	118305885	.	-	.	gene_id "ENSMUSG00000006389.14"; transcript_id "ENSMUST00000102671.10"; exon_number "17"; exon_id "ENSMUSE00000247414.2"; gene_type "protein_coding"; gene_name "Mpl"; transcript_type "protein_coding"; transcript_name "Mpl-202"; protein_id "ENSMUSP00000099732.4"; transcript_support_level "1"; mgi_id "MGI:97076"; tag "basic"; ccdsid "CCDS18552.1"; havana_gene "OTTMUSG00000008795.1"; havana_transcript "OTTMUST00000019995.1";
chr4	HAVANA	CDS	118305743	118305885	.	-	.	gene_id "ENSMUSG00000006389.14"; transcript_id "ENSMUST00000102671.10"; exon_number "18"; exon_id "ENSMUSE00000247414.2"; gene_type "protein_coding"; gene_name "Mpl"; transcript_type "protein_coding"; transcript_name "Mpl-202"; protein_id "ENSMUSP00000099732.4"; transcript_support_level "1"; mgi_id "MGI:97076"; tag "basic"; ccdsid "CCDS18552.1"; havana_gene "OTTMUSG00000008795.1"; havana_transcript "OTTMUST00000019995.1";
chr4	HAVANA	exon	118303552	118303711	.	-	.	gene_id "ENSMUSG00000006389.14"; transcript_id "ENSMUST00000102671.10"; exon_number "19"; exon_id "ENSMUSE00000247407.2"; gene_type "protein_coding"; gene_name "Mpl"; transcript_type "protein_coding"; transcript_name "Mpl-202"; protein_id "ENSMUSP00000099732.4"; transcript_support_level "1"; mgi_id "MGI:97076"; tag "basic"; ccdsid "CCDS18552.1"; havana_gene "OTTMUSG00000008795.1"; havana_transcript "OTTMUST00000019995.1";
chr4	HAVANA	CDS	118303552	118303711	.	-	.	gene_id "ENSMUSG00000006389.14"; transcript_id "ENSMUST00000102671.10"; exon_number "20"; exon_id "ENSMUSE00000247407.2"; gene_type "protein_coding"; gene_name "Mpl"; transcript_type "protein_coding"; transcript_name "Mpl-202"; protein_id "ENSMUSP00000099732.4"; transcript_support_level "1"; mgi_id "MGI:97076"; tag "basic"; ccdsid "CCDS18552.1"; havana_gene "OTTMUSG00000008795.1"; havana_transcript "OTTMUST00000019995.1";
chr4	HAVANA	exon	118303249	118303345	.	-	.	gene_id "ENSMUSG00000006389.14"; transcript_id "ENSMUST00000102671.10"; exon_number "21"; exon_id "ENSMUSE00000134579.2"; gene_type "protein_coding"; gene_name "Mpl"; transcript_type "protein_coding"; transcript_name "Mpl-202"; protein_id "ENSMUSP00000099732.4"; transcript_support_level "1"; mgi_id "MGI:97076"; tag "basic"; ccdsid "CCDS18552.1"; havana_gene "OTTMUSG00000008795.1"; havana_transcript "OTTMUST00000019995.1";
chr4	HAVANA	CDS	118303249	118303345	.	-	.	gene_id "ENSMUSG00000006389.14"; transcript_id "ENSMUST00000102671.10"; exon_number "22"; exon_id "ENSMUSE00000134579.2"; gene_type "protein_coding"; gene_name "Mpl"; transcript_type "protein_coding"; transcript_name "Mpl-202"; protein_id "ENSMUSP00000099732.4"; transcript_support_level "1"; mgi_id "MGI:97076"; tag "basic"; ccdsid "CCDS18552.1"; havana_gene "OTTMUSG00000008795.1"; havana_transcript "OTTMUST00000019995.1";
chr4	HAVANA	exon	118301214	118301301	.	-	.	gene_id "ENSMUSG00000006389.14"; transcript_id "ENSMUST00000102671.10"; exon_number "23"; exon_id "ENSMUSE00000134581.2"; gene_type "protein_coding"; gene_name "Mpl"; transcript_type "protein_coding"; transcript_name "Mpl-202"; protein_id "ENSMUSP00000099732.4"; transcript_support_level "1"; mgi_id "MGI:97076"; tag "basic"; ccdsid "CCDS18552.1"; havana_gene "OTTMUSG00000008795.1"; havana_transcript "OTTMUST00000019995.1";
chr4	HAVANA	CDS	118301214	118301301	.	-	.	gene_id "ENSMUSG00000006389.14"; transcript_id "ENSMUST00000102671.10"; exon_number "24"; exon_id "ENSMUSE00000134581.2"; gene_type "protein_coding"; gene_name "Mpl"; transcript_type "protein_coding"; transcript_name "Mpl-202"; protein_id "ENSMUSP00000099732.4"; transcript_support_level "1"; mgi_id "MGI:97076"; tag "basic"; ccdsid "CCDS18552.1"; havana_gene "OTTMUSG00000008795.1"; havana_transcript "OTTMUST00000019995.1";
chr4	HAVANA	CDS	118300629	118300877	.	-	.	gene_id "ENSMUSG00000006389.14"; transcript_id "ENSMUST00000102671.10"; exon_number "25"; exon_id "4007";
chr4	HAVANA	stop_codon	118300626	118300628	.	-	.	gene_id "ENSMUSG00000006389.14"; transcript_id "ENSMUST00000102671.10"; exon_number "26"; exon_id "4008";
chr4	HAVANA	exon	118299612	118300877	.	-	.	gene_id "ENSMUSG00000006389.14"; transcript_id "ENSMUST00000102671.10"; exon_number "27"; exon_id "ENSMUSE00000412096.2"; gene_type "protein_coding"; gene_name "Mpl"; transcript_type "protein_coding"; transcript_name "Mpl-202"; protein_id "ENSMUSP00000099732.4"; transcript_support_level "1"; mgi_id "MGI:97076"; tag "basic"; ccdsid "CCDS18552.1"; havana_gene "OTTMUSG00000008795.1"; havana_transcript "OTTMUST00000019995.1";
chr4	HAVANA	UTR	118299612	118300628	.	-	.	gene_id "ENSMUSG00000006389.14"; transcript_id "ENSMUST00000102671.10"; exon_number "28"; exon_id "4009";
chr4	IsoQuant	transcript	118299612	118314699	.	-	.	gene_id "ENSMUSG00000006389.14"; transcript_id "transcript8078.chr4.nic"; exons "10";
chr4	IsoQuant	exon	118314590	118314699	.	-	.	gene_id "ENSMUSG00000006389.14"; transcript_id "transcript8078.chr4.nic"; exon_number "1"; exon_id "4010";
chr4	IsoQuant	exon	118314305	118314437	.	-	.	gene_id "ENSMUSG00000006389.14"; transcript_id "transcript8078.chr4.nic"; exon_number "2"; exon_id "ENSMUSE00000247459.2";
chr4	IsoQuant	exon	118313873	118314051	.	-	.	gene_id "ENSMUSG00000006389.14"; transcript_id "transcript8078.chr4.nic"; exon_number "3"; exon_id "ENSMUSE00000247453.2";
chr4	IsoQuant	exon	118312866	118313140	.	-	.	gene_id "ENSMUSG00000006389.14"; transcript_id "transcript8078.chr4.nic"; exon_number "4"; exon_id "ENSMUSE00000662252.2";
chr4	IsoQuant	exon	118312315	118312477	.	-	.	gene_id "ENSMUSG00000006389.14"; transcript_id "transcript8078.chr4.nic"; exon_number "5"; exon_id "ENSMUSE00000247434.2";
chr4	IsoQuant	exon	118311656	118311782	.	-	.	gene_id "ENSMUSG00000006389.14"; transcript_id "transcript8078.chr4.nic"; exon_number "6"; exon_id "ENSMUSE00000247427.2";
chr4	IsoQuant	exon	118306078	118306259	.	-	.	gene_id "ENSMUSG00000006389.14"; transcript_id "transcript8078.chr4.nic"; exon_number "7"; exon_id "ENSMUSE00000247421.2";
chr4	IsoQuant	exon	118305743	118305885	.	-	.	gene_id "ENSMUSG00000006389.14"; transcript_id "transcript8078.chr4.nic"; exon_number "8"; exon_id "ENSMUSE00000247414.2";
chr4	IsoQuant	exon	118301214	118301301	.	-	.	gene_id "ENSMUSG00000006389.14"; transcript_id "transcript8078.chr4.nic"; exon_number "9"; exon_id "ENSMUSE00000134581.2";
chr4	IsoQuant	exon	118299612	118300877	.	-	.	gene_id "ENSMUSG00000006389.14"; transcript_id "transcript8078.chr4.nic"; exon_number "10"; exon_id "ENSMUSE00000412096.2";
chr4	HAVANA	gene	118328388	118347258	.	-	.	gene_id "ENSMUSG00000033191.15"; transcripts "2"; gene_type "protein_coding"; gene_name "Tie1"; mgi_id "MGI:99906"; havana_gene "OTTMUSG00000008793.1";
chr4	HAVANA	transcript	118328388	118347258	.	-	.	gene_id "ENSMUSG00000033191.15"; transcript_id "ENSMUST00000047421.6"; exons "23"; gene_type "protein_coding"; gene_name "Tie1"; transcript_type "protein_coding"; transcript_name "Tie1-201"; protein_id "ENSMUSP00000037129.6"; transcript_support_level "1"; mgi_id "MGI:99906"; tag "basic"; ccdsid "CCDS18553.1"; havana_gene "OTTMUSG00000008793.1"; havana_transcript "OTTMUST00000019990.1";
chr4	HAVANA	UTR	118346903	118347258	.	-	.	gene_id "ENSMUSG00000033191.15"; transcript_id "ENSMUST00000047421.6"; exon_number "1"; exon_id "4011";
chr4	HAVANA	start_codon	118346900	118346902	.	-	.	gene_id "ENSMUSG00000033191.15"; transcript_id "ENSMUST00000047421.6"; exon_number "2"; exon_id "4012";
chr4	HAVANA	exon	118346845	118347258	.	-	.	gene_id "ENSMUSG00000033191.15"; transcript_id "ENSMUST00000047421.6"; exon_number "3"; exon_id "ENSMUSE00000756638.2"; gene_type "protein_coding"; gene_name "Tie1"; transcript_type "protein_coding"; transcript_name "Tie1-201"; protein_id "ENSMUSP00000037129.6"; transcript_support_level "1"; mgi_id "MGI:99906"; tag "basic"; ccdsid "CCDS18553.1"; havana_gene "OTTMUSG00000008793.1"; havana_transcript "OTTMUST00000019990.1";
chr4	HAVANA	CDS	118346845	118346902	.	-	.	gene_id "ENSMUSG00000033191.15"; transcript_id "ENSMUST00000047421.6"; exon_number "4"; exon_id "4013";
chr4	HAVANA	exon	118343574	118343882	.	-	.	gene_id "ENSMUSG00000033191.15"; transcript_id "ENSMUST00000047421.6"; exon_number "5"; exon_id "ENSMUSE00001249608.2"; gene_type "protein_coding"; gene_name "Tie1"; transcript_type "protein_coding"; transcript_name "Tie1-201"; protein_id "ENSMUSP00000037129.6"; transcript_support_level "1"; mgi_id "MGI:99906"; tag "basic"; ccdsid "CCDS18553.1"; havana_gene "OTTMUSG00000008793.1"; havana_transcript "OTTMUST00000019990.1";
chr4	HAVANA	CDS	118343574	118343882	.	-	.	gene_id "ENSMUSG00000033191.15"; transcript_id "ENSMUST00000047421.6"; exon_number "6"; exon_id "ENSMUSE00001249608.2"; gene_type "protein_coding"; gene_name "Tie1"; transcript_type "protein_coding"; transcript_name "Tie1-201"; protein_id "ENSMUSP00000037129.6"; transcript_support_level "1"; mgi_id "MGI:99906"; tag "basic"; ccdsid "CCDS18553.1"; havana_gene "OTTMUSG00000008793.1"; havana_transcript "OTTMUST00000019990.1";
chr4	HAVANA	exon	118343384	118343494	.	-	.	gene_id "ENSMUSG00000033191.15"; transcript_id "ENSMUST00000047421.6"; exon_number "7"; exon_id "ENSMUSE00001214578.2"; gene_type "protein_coding"; gene_name "Tie1"; transcript_type "protein_coding"; transcript_name "Tie1-201"; protein_id "ENSMUSP00000037129.6"; transcript_support_level "1"; mgi_id "MGI:99906"; tag "basic"; ccdsid "CCDS18553.1"; havana_gene "OTTMUSG00000008793.1"; havana_transcript "OTTMUST00000019990.1";
chr4	HAVANA	CDS	118343384	118343494	.	-	.	gene_id "ENSMUSG00000033191.15"; transcript_id "ENSMUST00000047421.6"; exon_number "8"; exon_id "ENSMUSE00001214578.2"; gene_type "protein_coding"; gene_name "Tie1"; transcript_type "protein_coding"; transcript_name "Tie1-201"; protein_id "ENSMUSP00000037129.6"; transcript_support_level "1"; mgi_id "MGI:99906"; tag "basic"; ccdsid "CCDS18553.1"; havana_gene "OTTMUSG00000008793.1"; havana_transcript "OTTMUST00000019990.1";
chr4	HAVANA	exon	118341814	118341969	.	-	.	gene_id "ENSMUSG00000033191.15"; transcript_id "ENSMUST00000047421.6"; exon_number "9"; exon_id "ENSMUSE00001304200.2"; gene_type "protein_coding"; gene_name "Tie1"; transcript_type "protein_coding"; transcript_name "Tie1-201"; protein_id "ENSMUSP00000037129.6"; transcript_support_level "1"; mgi_id "MGI:99906"; tag "basic"; ccdsid "CCDS18553.1"; havana_gene "OTTMUSG00000008793.1"; havana_transcript "OTTMUST00000019990.1";
chr4	HAVANA	CDS	118341814	118341969	.	-	.	gene_id "ENSMUSG00000033191.15"; transcript_id "ENSMUST00000047421.6"; exon_number "10"; exon_id "ENSMUSE00001304200.2"; gene_type "protein_coding"; gene_name "Tie1"; transcript_type "protein_coding"; transcript_name "Tie1-201"; protein_id "ENSMUSP00000037129.6"; transcript_support_level "1"; mgi_id "MGI:99906"; tag "basic"; ccdsid "CCDS18553.1"; havana_gene "OTTMUSG00000008793.1"; havana_transcript "OTTMUST00000019990.1";
chr4	HAVANA	exon	118341545	118341676	.	-	.	gene_id "ENSMUSG00000033191.15"; transcript_id "ENSMUST00000047421.6"; exon_number "11"; exon_id "ENSMUSE00001257368.2"; gene_type "protein_coding"; gene_name "Tie1"; transcript_type "protein_coding"; transcript_name "Tie1-201"; protein_id "ENSMUSP00000037129.6"; transcript_support_level "1"; mgi_id "MGI:99906"; tag "basic"; ccdsid "CCDS18553.1"; havana_gene "OTTMUSG00000008793.1"; havana_transcript "OTTMUST00000019990.1";
chr4	HAVANA	CDS	118341545	118341676	.	-	.	gene_id "ENSMUSG00000033191.15"; transcript_id "ENSMUST00000047421.6"; exon_number "12"; exon_id "ENSMUSE00001257368.2"; gene_type "protein_coding"; gene_name "Tie1"; transcript_type "protein_coding"; transcript_name "Tie1-201"; protein_id "ENSMUSP00000037129.6"; transcript_support_level "1"; mgi_id "MGI:99906"; tag "basic"; ccdsid "CCDS18553.1"; havana_gene "OTTMUSG00000008793.1"; havana_transcript "OTTMUST00000019990.1";
chr4	HAVANA	exon	118341273	118341413	.	-	.	gene_id "ENSMUSG00000033191.15"; transcript_id "ENSMUST00000047421.6"; exon_number "13"; exon_id "ENSMUSE00001215106.2"; gene_type "protein_coding"; gene_name "Tie1"; transcript_type "protein_coding"; transcript_name "Tie1-201"; protein_id "ENSMUSP00000037129.6"; transcript_support_level "1"; mgi_id "MGI:99906"; tag "basic"; ccdsid "CCDS18553.1"; havana_gene "OTTMUSG00000008793.1"; havana_transcript "OTTMUST00000019990.1";
chr4	HAVANA	CDS	118341273	118341413	.	-	.	gene_id "ENSMUSG00000033191.15"; transcript_id "ENSMUST00000047421.6"; exon_number "14"; exon_id "ENSMUSE00001215106.2"; gene_type "protein_coding"; gene_name "Tie1"; transcript_type "protein_coding"; transcript_name "Tie1-201"; protein_id "ENSMUSP00000037129.6"; transcript_support_level "1"; mgi_id "MGI:99906"; tag "basic"; ccdsid "CCDS18553.1"; havana_gene "OTTMUSG00000008793.1"; havana_transcript "OTTMUST00000019990.1";
chr4	HAVANA	exon	118340944	118341072	.	-	.	gene_id "ENSMUSG00000033191.15"; transcript_id "ENSMUST00000047421.6"; exon_number "15"; exon_id "ENSMUSE00001277282.2"; gene_type "protein_coding"; gene_name "Tie1"; transcript_type "protein_coding"; transcript_name "Tie1-201"; protein_id "ENSMUSP00000037129.6"; transcript_support_level "1"; mgi_id "MGI:99906"; tag "basic"; ccdsid "CCDS18553.1"; havana_gene "OTTMUSG00000008793.1"; havana_transcript "OTTMUST00000019990.1";
chr4	HAVANA	CDS	118340944	118341072	.	-	.	gene_id "ENSMUSG00000033191.15"; transcript_id "ENSMUST00000047421.6"; exon_number "16"; exon_id "ENSMUSE00001277282.2"; gene_type "protein_coding"; gene_name "Tie1"; transcript_type "protein_coding"; transcript_name "Tie1-201"; protein_id "ENSMUSP00000037129.6"; transcript_support_level "1"; mgi_id "MGI:99906"; tag "basic"; ccdsid "CCDS18553.1"; havana_gene "OTTMUSG00000008793.1"; havana_transcript "OTTMUST00000019990.1";
chr4	HAVANA	exon	118339844	118339989	.	-	.	gene_id "ENSMUSG00000033191.15"; transcript_id "ENSMUST00000047421.6"; exon_number "17"; exon_id "ENSMUSE00001251611.2"; gene_type "protein_coding"; gene_name "Tie1"; transcript_type "protein_coding"; transcript_name "Tie1-201"; protein_id "ENSMUSP00000037129.6"; transcript_support_level "1"; mgi_id "MGI:99906"; tag "basic"; ccdsid "CCDS18553.1"; havana_gene "OTTMUSG00000008793.1"; havana_transcript "OTTMUST00000019990.1";
chr4	HAVANA	CDS	118339844	118339989	.	-	.	gene_id "ENSMUSG00000033191.15"; transcript_id "ENSMUST00000047421.6"; exon_number "18"; exon_id "ENSMUSE00001251611.2"; gene_type "protein_coding"; gene_name "Tie1"; transcript_type "protein_coding"; transcript_name "Tie1-201"; protein_id "ENSMUSP00000037129.6"; transcript_support_level "1"; mgi_id "MGI:99906"; tag "basic"; ccdsid "CCDS18553.1"; havana_gene "OTTMUSG00000008793.1"; havana_transcript "OTTMUST00000019990.1";
chr4	HAVANA	exon	118339453	118339597	.	-	.	gene_id "ENSMUSG00000033191.15"; transcript_id "ENSMUST00000047421.6"; exon_number "19"; exon_id "ENSMUSE00001300074.2"; gene_type "protein_coding"; gene_name "Tie1"; transcript_type "protein_coding"; transcript_name "Tie1-201"; protein_id "ENSMUSP00000037129.6"; transcript_support_level "1"; mgi_id "MGI:99906"; tag "basic"; ccdsid "CCDS18553.1"; havana_gene "OTTMUSG00000008793.1"; havana_transcript "OTTMUST00000019990.1";
chr4	HAVANA	CDS	118339453	118339597	.	-	.	gene_id "ENSMUSG00000033191.15"; transcript_id "ENSMUST00000047421.6"; exon_number "20"; exon_id "ENSMUSE00001300074.2"; gene_type "protein_coding"; gene_name "Tie1"; transcript_type "protein_coding"; transcript_name "Tie1-201"; protein_id "ENSMUSP00000037129.6"; transcript_support_level "1"; mgi_id "MGI:99906"; tag "basic"; ccdsid "CCDS18553.1"; havana_gene "OTTMUSG00000008793.1"; havana_transcript "OTTMUST00000019990.1";
chr4	HAVANA	exon	118337608	118337766	.	-	.	gene_id "ENSMUSG00000033191.15"; transcript_id "ENSMUST00000047421.6"; exon_number "21"; exon_id "ENSMUSE00001209357.2"; gene_type "protein_coding"; gene_name "Tie1"; transcript_type "protein_coding"; transcript_name "Tie1-201"; protein_id "ENSMUSP00000037129.6"; transcript_support_level "1"; mgi_id "MGI:99906"; tag "basic"; ccdsid "CCDS18553.1"; havana_gene "OTTMUSG00000008793.1"; havana_transcript "OTTMUST00000019990.1";
chr4	HAVANA	CDS	118337608	118337766	.	-	.	gene_id "ENSMUSG00000033191.15"; transcript_id "ENSMUST00000047421.6"; exon_number "22"; exon_id "ENSMUSE00001209357.2"; gene_type "protein_coding"; gene_name "Tie1"; transcript_type "protein_coding"; transcript_name "Tie1-201"; protein_id "ENSMUSP00000037129.6"; transcript_support_level "1"; mgi_id "MGI:99906"; tag "basic"; ccdsid "CCDS18553.1"; havana_gene "OTTMUSG00000008793.1"; havana_transcript "OTTMUST00000019990.1";
chr4	HAVANA	exon	118337299	118337436	.	-	.	gene_id "ENSMUSG00000033191.15"; transcript_id "ENSMUST00000047421.6"; exon_number "23"; exon_id "ENSMUSE00001287834.2"; gene_type "protein_coding"; gene_name "Tie1"; transcript_type "protein_coding"; transcript_name "Tie1-201"; protein_id "ENSMUSP00000037129.6"; transcript_support_level "1"; mgi_id "MGI:99906"; tag "basic"; ccdsid "CCDS18553.1"; havana_gene "OTTMUSG00000008793.1"; havana_transcript "OTTMUST00000019990.1";
chr4	HAVANA	CDS	118337299	118337436	.	-	.	gene_id "ENSMUSG00000033191.15"; transcript_id "ENSMUST00000047421.6"; exon_number "24"; exon_id "ENSMUSE00001287834.2"; gene_type "protein_coding"; gene_name "Tie1"; transcript_type "protein_coding"; transcript_name "Tie1-201"; protein_id "ENSMUSP00000037129.6"; transcript_support_level "1"; mgi_id "MGI:99906"; tag "basic"; ccdsid "CCDS18553.1"; havana_gene "OTTMUSG00000008793.1"; havana_transcript "OTTMUST00000019990.1";
chr4	HAVANA	exon	118336810	118337100	.	-	.	gene_id "ENSMUSG00000033191.15"; transcript_id "ENSMUST00000047421.6"; exon_number "25"; exon_id "ENSMUSE00001256759.2"; gene_type "protein_coding"; gene_name "Tie1"; transcript_type "protein_coding"; transcript_name "Tie1-201"; protein_id "ENSMUSP00000037129.6"; transcript_support_level "1"; mgi_id "MGI:99906"; tag "basic"; ccdsid "CCDS18553.1"; havana_gene "OTTMUSG00000008793.1"; havana_transcript "OTTMUST00000019990.1";
chr4	HAVANA	CDS	118336810	118337100	.	-	.	gene_id "ENSMUSG00000033191.15"; transcript_id "ENSMUST00000047421.6"; exon_number "26"; exon_id "ENSMUSE00001256759.2"; gene_type "protein_coding"; gene_name "Tie1"; transcript_type "protein_coding"; transcript_name "Tie1-201"; protein_id "ENSMUSP00000037129.6"; transcript_support_level "1"; mgi_id "MGI:99906"; tag "basic"; ccdsid "CCDS18553.1"; havana_gene "OTTMUSG00000008793.1"; havana_transcript "OTTMUST00000019990.1";
chr4	HAVANA	exon	118336059	118336349	.	-	.	gene_id "ENSMUSG00000033191.15"; transcript_id "ENSMUST00000047421.6"; exon_number "27"; exon_id "ENSMUSE00001235216.2"; gene_type "protein_coding"; gene_name "Tie1"; transcript_type "protein_coding"; transcript_name "Tie1-201"; protein_id "ENSMUSP00000037129.6"; transcript_support_level "1"; mgi_id "MGI:99906"; tag "basic"; ccdsid "CCDS18553.1"; havana_gene "OTTMUSG00000008793.1"; havana_transcript "OTTMUST00000019990.1";
chr4	HAVANA	CDS	118336059	118336349	.	-	.	gene_id "ENSMUSG00000033191.15"; transcript_id "ENSMUST00000047421.6"; exon_number "28"; exon_id "ENSMUSE00001235216.2"; gene_type "protein_coding"; gene_name "Tie1"; transcript_type "protein_coding"; transcript_name "Tie1-201"; protein_id "ENSMUSP00000037129.6"; transcript_support_level "1"; mgi_id "MGI:99906"; tag "basic"; ccdsid "CCDS18553.1"; havana_gene "OTTMUSG00000008793.1"; havana_transcript "OTTMUST00000019990.1";
chr4	HAVANA	exon	118335595	118335785	.	-	.	gene_id "ENSMUSG00000033191.15"; transcript_id "ENSMUST00000047421.6"; exon_number "29"; exon_id "ENSMUSE00001233704.2"; gene_type "protein_coding"; gene_name "Tie1"; transcript_type "protein_coding"; transcript_name "Tie1-201"; protein_id "ENSMUSP00000037129.6"; transcript_support_level "1"; mgi_id "MGI:99906"; tag "basic"; ccdsid "CCDS18553.1"; havana_gene "OTTMUSG00000008793.1"; havana_transcript "OTTMUST00000019990.1";
chr4	HAVANA	CDS	118335595	118335785	.	-	.	gene_id "ENSMUSG00000033191.15"; transcript_id "ENSMUST00000047421.6"; exon_number "30"; exon_id "ENSMUSE00001233704.2"; gene_type "protein_coding"; gene_name "Tie1"; transcript_type "protein_coding"; transcript_name "Tie1-201"; protein_id "ENSMUSP00000037129.6"; transcript_support_level "1"; mgi_id "MGI:99906"; tag "basic"; ccdsid "CCDS18553.1"; havana_gene "OTTMUSG00000008793.1"; havana_transcript "OTTMUST00000019990.1";
chr4	HAVANA	exon	118333257	118333467	.	-	.	gene_id "ENSMUSG00000033191.15"; transcript_id "ENSMUST00000047421.6"; exon_number "31"; exon_id "ENSMUSE00001255898.2"; gene_type "protein_coding"; gene_name "Tie1"; transcript_type "protein_coding"; transcript_name "Tie1-201"; protein_id "ENSMUSP00000037129.6"; transcript_support_level "1"; mgi_id "MGI:99906"; tag "basic"; ccdsid "CCDS18553.1"; havana_gene "OTTMUSG00000008793.1"; havana_transcript "OTTMUST00000019990.1";
chr4	HAVANA	CDS	118333257	118333467	.	-	.	gene_id "ENSMUSG00000033191.15"; transcript_id "ENSMUST00000047421.6"; exon_number "32"; exon_id "ENSMUSE00001255898.2"; gene_type "protein_coding"; gene_name "Tie1"; transcript_type "protein_coding"; transcript_name "Tie1-201"; protein_id "ENSMUSP00000037129.6"; transcript_support_level "1"; mgi_id "MGI:99906"; tag "basic"; ccdsid "CCDS18553.1"; havana_gene "OTTMUSG00000008793.1"; havana_transcript "OTTMUST00000019990.1";
chr4	HAVANA	exon	118333008	118333118	.	-	.	gene_id "ENSMUSG00000033191.15"; transcript_id "ENSMUST00000047421.6"; exon_number "33"; exon_id "ENSMUSE00001307444.2"; gene_type "protein_coding"; gene_name "Tie1"; transcript_type "protein_coding"; transcript_name "Tie1-201"; protein_id "ENSMUSP00000037129.6"; transcript_support_level "1"; mgi_id "MGI:99906"; tag "basic"; ccdsid "CCDS18553.1"; havana_gene "OTTMUSG00000008793.1"; havana_transcript "OTTMUST00000019990.1";
chr4	HAVANA	CDS	118333008	118333118	.	-	.	gene_id "ENSMUSG00000033191.15"; transcript_id "ENSMUST00000047421.6"; exon_number "34"; exon_id "ENSMUSE00001307444.2"; gene_type "protein_coding"; gene_name "Tie1"; transcript_type "protein_coding"; transcript_name "Tie1-201"; protein_id "ENSMUSP00000037129.6"; transcript_support_level "1"; mgi_id "MGI:99906"; tag "basic"; ccdsid "CCDS18553.1"; havana_gene "OTTMUSG00000008793.1"; havana_transcript "OTTMUST00000019990.1";
chr4	HAVANA	exon	118332621	118332811	.	-	.	gene_id "ENSMUSG00000033191.15"; transcript_id "ENSMUST00000047421.6"; exon_number "35"; exon_id "ENSMUSE00001301278.2"; gene_type "protein_coding"; gene_name "Tie1"; transcript_type "protein_coding"; transcript_name "Tie1-201"; protein_id "ENSMUSP00000037129.6"; transcript_support_level "1"; mgi_id "MGI:99906"; tag "basic"; ccdsid "CCDS18553.1"; havana_gene "OTTMUSG00000008793.1"; havana_transcript "OTTMUST00000019990.1";
chr4	HAVANA	CDS	118332621	118332811	.	-	.	gene_id "ENSMUSG00000033191.15"; transcript_id "ENSMUST00000047421.6"; exon_number "36"; exon_id "ENSMUSE00001301278.2"; gene_type "protein_coding"; gene_name "Tie1"; transcript_type "protein_coding"; transcript_name "Tie1-201"; protein_id "ENSMUSP00000037129.6"; transcript_support_level "1"; mgi_id "MGI:99906"; tag "basic"; ccdsid "CCDS18553.1"; havana_gene "OTTMUSG00000008793.1"; havana_transcript "OTTMUST00000019990.1";
chr4	HAVANA	exon	118331497	118331610	.	-	.	gene_id "ENSMUSG00000033191.15"; transcript_id "ENSMUST00000047421.6"; exon_number "37"; exon_id "ENSMUSE00000965267.2"; gene_type "protein_coding"; gene_name "Tie1"; transcript_type "protein_coding"; transcript_name "Tie1-201"; protein_id "ENSMUSP00000037129.6"; transcript_support_level "1"; mgi_id "MGI:99906"; tag "basic"; ccdsid "CCDS18553.1"; havana_gene "OTTMUSG00000008793.1"; havana_transcript "OTTMUST00000019990.1";
chr4	HAVANA	CDS	118331497	118331610	.	-	.	gene_id "ENSMUSG00000033191.15"; transcript_id "ENSMUST00000047421.6"; exon_number "38"; exon_id "ENSMUSE00000965267.2"; gene_type "protein_coding"; gene_name "Tie1"; transcript_type "protein_coding"; transcript_name "Tie1-201"; protein_id "ENSMUSP00000037129.6"; transcript_support_level "1"; mgi_id "MGI:99906"; tag "basic"; ccdsid "CCDS18553.1"; havana_gene "OTTMUSG00000008793.1"; havana_transcript "OTTMUST00000019990.1";
chr4	HAVANA	exon	118331307	118331377	.	-	.	gene_id "ENSMUSG00000033191.15"; transcript_id "ENSMUST00000047421.6"; exon_number "39"; exon_id "ENSMUSE00001206369.2"; gene_type "protein_coding"; gene_name "Tie1"; transcript_type "protein_coding"; transcript_name "Tie1-201"; protein_id "ENSMUSP00000037129.6"; transcript_support_level "1"; mgi_id "MGI:99906"; tag "basic"; ccdsid "CCDS18553.1"; havana_gene "OTTMUSG00000008793.1"; havana_transcript "OTTMUST00000019990.1";
chr4	HAVANA	CDS	118331307	118331377	.	-	.	gene_id "ENSMUSG00000033191.15"; transcript_id "ENSMUST00000047421.6"; exon_number "40"; exon_id "ENSMUSE00001206369.2"; gene_type "protein_coding"; gene_name "Tie1"; transcript_type "protein_coding"; transcript_name "Tie1-201"; protein_id "ENSMUSP00000037129.6"; transcript_support_level "1"; mgi_id "MGI:99906"; tag "basic"; ccdsid "CCDS18553.1"; havana_gene "OTTMUSG00000008793.1"; havana_transcript "OTTMUST00000019990.1";
chr4	HAVANA	exon	118330165	118330205	.	-	.	gene_id "ENSMUSG00000033191.15"; transcript_id "ENSMUST00000047421.6"; exon_number "41"; exon_id "ENSMUSE00001287643.2"; gene_type "protein_coding"; gene_name "Tie1"; transcript_type "protein_coding"; transcript_name "Tie1-201"; protein_id "ENSMUSP00000037129.6"; transcript_support_level "1"; mgi_id "MGI:99906"; tag "basic"; ccdsid "CCDS18553.1"; havana_gene "OTTMUSG00000008793.1"; havana_transcript "OTTMUST00000019990.1";
chr4	HAVANA	CDS	118330165	118330205	.	-	.	gene_id "ENSMUSG00000033191.15"; transcript_id "ENSMUST00000047421.6"; exon_number "42"; exon_id "ENSMUSE00001287643.2"; gene_type "protein_coding"; gene_name "Tie1"; transcript_type "protein_coding"; transcript_name "Tie1-201"; protein_id "ENSMUSP00000037129.6"; transcript_support_level "1"; mgi_id "MGI:99906"; tag "basic"; ccdsid "CCDS18553.1"; havana_gene "OTTMUSG00000008793.1"; havana_transcript "OTTMUST00000019990.1";
chr4	HAVANA	exon	118329989	118330085	.	-	.	gene_id "ENSMUSG00000033191.15"; transcript_id "ENSMUST00000047421.6"; exon_number "43"; exon_id "ENSMUSE00001249254.2"; gene_type "protein_coding"; gene_name "Tie1"; transcript_type "protein_coding"; transcript_name "Tie1-201"; protein_id "ENSMUSP00000037129.6"; transcript_support_level "1"; mgi_id "MGI:99906"; tag "basic"; ccdsid "CCDS18553.1"; havana_gene "OTTMUSG00000008793.1"; havana_transcript "OTTMUST00000019990.1";
chr4	HAVANA	CDS	118329989	118330085	.	-	.	gene_id "ENSMUSG00000033191.15"; transcript_id "ENSMUST00000047421.6"; exon_number "44"; exon_id "ENSMUSE00001249254.2"; gene_type "protein_coding"; gene_name "Tie1"; transcript_type "protein_coding"; transcript_name "Tie1-201"; protein_id "ENSMUSP00000037129.6"; transcript_support_level "1"; mgi_id "MGI:99906"; tag "basic"; ccdsid "CCDS18553.1"; havana_gene "OTTMUSG00000008793.1"; havana_transcript "OTTMUST00000019990.1";
chr4	HAVANA	exon	118329769	118329868	.	-	.	gene_id "ENSMUSG00000033191.15"; transcript_id "ENSMUST00000047421.6"; exon_number "45"; exon_id "ENSMUSE00001275971.2"; gene_type "protein_coding"; gene_name "Tie1"; transcript_type "protein_coding"; transcript_name "Tie1-201"; protein_id "ENSMUSP00000037129.6"; transcript_support_level "1"; mgi_id "MGI:99906"; tag "basic"; ccdsid "CCDS18553.1"; havana_gene "OTTMUSG00000008793.1"; havana_transcript "OTTMUST00000019990.1";
chr4	HAVANA	CDS	118329769	118329868	.	-	.	gene_id "ENSMUSG00000033191.15"; transcript_id "ENSMUST00000047421.6"; exon_number "46"; exon_id "ENSMUSE00001275971.2"; gene_type "protein_coding"; gene_name "Tie1"; transcript_type "protein_coding"; transcript_name "Tie1-201"; protein_id "ENSMUSP00000037129.6"; transcript_support_level "1"; mgi_id "MGI:99906"; tag "basic"; ccdsid "CCDS18553.1"; havana_gene "OTTMUSG00000008793.1"; havana_transcript "OTTMUST00000019990.1";
chr4	HAVANA	CDS	118328721	118328789	.	-	.	gene_id "ENSMUSG00000033191.15"; transcript_id "ENSMUST00000047421.6"; exon_number "47"; exon_id "4014";
chr4	HAVANA	stop_codon	118328718	118328720	.	-	.	gene_id "ENSMUSG00000033191.15"; transcript_id "ENSMUST00000047421.6"; exon_number "48"; exon_id "4015";
chr4	HAVANA	exon	118328388	118328789	.	-	.	gene_id "ENSMUSG00000033191.15"; transcript_id "ENSMUST00000047421.6"; exon_number "49"; exon_id "ENSMUSE00001278622.2"; gene_type "protein_coding"; gene_name "Tie1"; transcript_type "protein_coding"; transcript_name "Tie1-201"; protein_id "ENSMUSP00000037129.6"; transcript_support_level "1"; mgi_id "MGI:99906"; tag "basic"; ccdsid "CCDS18553.1"; havana_gene "OTTMUSG00000008793.1"; havana_transcript "OTTMUST00000019990.1";
chr4	HAVANA	UTR	118328388	118328720	.	-	.	gene_id "ENSMUSG00000033191.15"; transcript_id "ENSMUST00000047421.6"; exon_number "50"; exon_id "4016";
chr4	IsoQuant	transcript	118328388	118347011	.	-	.	gene_id "ENSMUSG00000033191.15"; transcript_id "transcript8084.chr4.nnic"; exons "22";
chr4	IsoQuant	exon	118346845	118347011	.	-	.	gene_id "ENSMUSG00000033191.15"; transcript_id "transcript8084.chr4.nnic"; exon_number "1"; exon_id "4017";
chr4	IsoQuant	exon	118343574	118343882	.	-	.	gene_id "ENSMUSG00000033191.15"; transcript_id "transcript8084.chr4.nnic"; exon_number "2"; exon_id "ENSMUSE00001249608.2";
chr4	IsoQuant	exon	118343384	118343494	.	-	.	gene_id "ENSMUSG00000033191.15"; transcript_id "transcript8084.chr4.nnic"; exon_number "3"; exon_id "ENSMUSE00001214578.2";
chr4	IsoQuant	exon	118341814	118341969	.	-	.	gene_id "ENSMUSG00000033191.15"; transcript_id "transcript8084.chr4.nnic"; exon_number "4"; exon_id "ENSMUSE00001304200.2";
chr4	IsoQuant	exon	118341545	118341676	.	-	.	gene_id "ENSMUSG00000033191.15"; transcript_id "transcript8084.chr4.nnic"; exon_number "5"; exon_id "ENSMUSE00001257368.2";
chr4	IsoQuant	exon	118341273	118341413	.	-	.	gene_id "ENSMUSG00000033191.15"; transcript_id "transcript8084.chr4.nnic"; exon_number "6"; exon_id "ENSMUSE00001215106.2";
chr4	IsoQuant	exon	118340944	118341072	.	-	.	gene_id "ENSMUSG00000033191.15"; transcript_id "transcript8084.chr4.nnic"; exon_number "7"; exon_id "ENSMUSE00001277282.2";
chr4	IsoQuant	exon	118339844	118339989	.	-	.	gene_id "ENSMUSG00000033191.15"; transcript_id "transcript8084.chr4.nnic"; exon_number "8"; exon_id "ENSMUSE00001251611.2";
chr4	IsoQuant	exon	118339453	118339597	.	-	.	gene_id "ENSMUSG00000033191.15"; transcript_id "transcript8084.chr4.nnic"; exon_number "9"; exon_id "ENSMUSE00001300074.2";
chr4	IsoQuant	exon	118337608	118337766	.	-	.	gene_id "ENSMUSG00000033191.15"; transcript_id "transcript8084.chr4.nnic"; exon_number "10"; exon_id "ENSMUSE00001209357.2";
chr4	IsoQuant	exon	118337299	118337436	.	-	.	gene_id "ENSMUSG00000033191.15"; transcript_id "transcript8084.chr4.nnic"; exon_number "11"; exon_id "ENSMUSE00001287834.2";
chr4	IsoQuant	exon	118336059	118336349	.	-	.	gene_id "ENSMUSG00000033191.15"; transcript_id "transcript8084.chr4.nnic"; exon_number "12"; exon_id "ENSMUSE00001235216.2";
chr4	IsoQuant	exon	118335595	118335785	.	-	.	gene_id "ENSMUSG00000033191.15"; transcript_id "transcript8084.chr4.nnic"; exon_number "13"; exon_id "ENSMUSE00001233704.2";
chr4	IsoQuant	exon	118333257	118333467	.	-	.	gene_id "ENSMUSG00000033191.15"; transcript_id "transcript8084.chr4.nnic"; exon_number "14"; exon_id "ENSMUSE00001255898.2";
chr4	IsoQuant	exon	118333008	118333118	.	-	.	gene_id "ENSMUSG00000033191.15"; transcript_id "transcript8084.chr4.nnic"; exon_number "15"; exon_id "ENSMUSE00001307444.2";
chr4	IsoQuant	exon	118332621	118332811	.	-	.	gene_id "ENSMUSG00000033191.15"; transcript_id "transcript8084.chr4.nnic"; exon_number "16"; exon_id "ENSMUSE00001301278.2";
chr4	IsoQuant	exon	118331497	118331610	.	-	.	gene_id "ENSMUSG00000033191.15"; transcript_id "transcript8084.chr4.nnic"; exon_number "17"; exon_id "ENSMUSE00000965267.2";
chr4	IsoQuant	exon	118331307	118331377	.	-	.	gene_id "ENSMUSG00000033191.15"; transcript_id "transcript8084.chr4.nnic"; exon_number "18"; exon_id "ENSMUSE00001206369.2";
chr4	IsoQuant	exon	118330165	118330205	.	-	.	gene_id "ENSMUSG00000033191.15"; transcript_id "transcript8084.chr4.nnic"; exon_number "19"; exon_id "ENSMUSE00001287643.2";
chr4	IsoQuant	exon	118329989	118330085	.	-	.	gene_id "ENSMUSG00000033191.15"; transcript_id "transcript8084.chr4.nnic"; exon_number "20"; exon_id "ENSMUSE00001249254.2";
chr4	IsoQuant	exon	118329769	118329868	.	-	.	gene_id "ENSMUSG00000033191.15"; transcript_id "transcript8084.chr4.nnic"; exon_number "21"; exon_id "ENSMUSE00001275971.2";
chr4	IsoQuant	exon	118328388	118328789	.	-	.	gene_id "ENSMUSG00000033191.15"; transcript_id "transcript8084.chr4.nnic"; exon_number "22"; exon_id "ENSMUSE00001278622.2";
chr4	HAVANA	gene	118398138	118401241	.	-	.	gene_id "ENSMUSG00000050854.10"; transcripts "1"; gene_type "protein_coding"; gene_name "Tmem125"; mgi_id "MGI:1923409"; havana_gene "OTTMUSG00000008794.1";
chr4	HAVANA	transcript	118398138	118400925	.	-	.	gene_id "ENSMUSG00000050854.10"; transcript_id "ENSMUST00000060214.10"; exons "4"; gene_type "protein_coding"; gene_name "Tmem125"; transcript_type "protein_coding"; transcript_name "Tmem125-201"; protein_id "ENSMUSP00000063157.4"; transcript_support_level "2"; mgi_id "MGI:1923409"; tag "basic"; ccdsid "CCDS51285.1"; havana_gene "OTTMUSG00000008794.1"; havana_transcript "OTTMUST00000019993.1";
chr4	HAVANA	exon	118400797	118400925	.	-	.	gene_id "ENSMUSG00000050854.10"; transcript_id "ENSMUST00000060214.10"; exon_number "1"; exon_id "ENSMUSE00000413182.2"; gene_type "protein_coding"; gene_name "Tmem125"; transcript_type "protein_coding"; transcript_name "Tmem125-201"; protein_id "ENSMUSP00000063157.4"; transcript_support_level "2"; mgi_id "MGI:1923409"; tag "basic"; ccdsid "CCDS51285.1"; havana_gene "OTTMUSG00000008794.1"; havana_transcript "OTTMUST00000019993.1";
chr4	HAVANA	UTR	118400797	118400925	.	-	.	gene_id "ENSMUSG00000050854.10"; transcript_id "ENSMUST00000060214.10"; exon_number "2"; exon_id "ENSMUSE00000413182.2"; gene_type "protein_coding"; gene_name "Tmem125"; transcript_type "protein_coding"; transcript_name "Tmem125-201"; protein_id "ENSMUSP00000063157.4"; transcript_support_level "2"; mgi_id "MGI:1923409"; tag "basic"; ccdsid "CCDS51285.1"; havana_gene "OTTMUSG00000008794.1"; havana_transcript "OTTMUST00000019993.1";
chr4	HAVANA	exon	118400553	118400696	.	-	.	gene_id "ENSMUSG00000050854.10"; transcript_id "ENSMUST00000060214.10"; exon_number "3"; exon_id "ENSMUSE00000357306.2"; gene_type "protein_coding"; gene_name "Tmem125"; transcript_type "protein_coding"; transcript_name "Tmem125-201"; protein_id "ENSMUSP00000063157.4"; transcript_support_level "2"; mgi_id "MGI:1923409"; tag "basic"; ccdsid "CCDS51285.1"; havana_gene "OTTMUSG00000008794.1"; havana_transcript "OTTMUST00000019993.1";
chr4	HAVANA	UTR	118400553	118400696	.	-	.	gene_id "ENSMUSG00000050854.10"; transcript_id "ENSMUST00000060214.10"; exon_number "4"; exon_id "ENSMUSE00000357306.2"; gene_type "protein_coding"; gene_name "Tmem125"; transcript_type "protein_coding"; transcript_name "Tmem125-201"; protein_id "ENSMUSP00000063157.4"; transcript_support_level "2"; mgi_id "MGI:1923409"; tag "basic"; ccdsid "CCDS51285.1"; havana_gene "OTTMUSG00000008794.1"; havana_transcript "OTTMUST00000019993.1";
chr4	HAVANA	exon	118399798	118399957	.	-	.	gene_id "ENSMUSG00000050854.10"; transcript_id "ENSMUST00000060214.10"; exon_number "5"; exon_id "ENSMUSE00000331339.2"; gene_type "protein_coding"; gene_name "Tmem125"; transcript_type "protein_coding"; transcript_name "Tmem125-201"; protein_id "ENSMUSP00000063157.4"; transcript_support_level "2"; mgi_id "MGI:1923409"; tag "basic"; ccdsid "CCDS51285.1"; havana_gene "OTTMUSG00000008794.1"; havana_transcript "OTTMUST00000019993.1";
chr4	HAVANA	UTR	118399798	118399957	.	-	.	gene_id "ENSMUSG00000050854.10"; transcript_id "ENSMUST00000060214.10"; exon_number "6"; exon_id "ENSMUSE00000331339.2"; gene_type "protein_coding"; gene_name "Tmem125"; transcript_type "protein_coding"; transcript_name "Tmem125-201"; protein_id "ENSMUSP00000063157.4"; transcript_support_level "2"; mgi_id "MGI:1923409"; tag "basic"; ccdsid "CCDS51285.1"; havana_gene "OTTMUSG00000008794.1"; havana_transcript "OTTMUST00000019993.1";
chr4	HAVANA	UTR	118399430	118399568	.	-	.	gene_id "ENSMUSG00000050854.10"; transcript_id "ENSMUST00000060214.10"; exon_number "7"; exon_id "4018";
chr4	HAVANA	start_codon	118399427	118399429	.	-	.	gene_id "ENSMUSG00000050854.10"; transcript_id "ENSMUST00000060214.10"; exon_number "8"; exon_id "4019";
chr4	HAVANA	CDS	118398782	118399429	.	-	.	gene_id "ENSMUSG00000050854.10"; transcript_id "ENSMUST00000060214.10"; exon_number "9"; exon_id "4020";
chr4	HAVANA	stop_codon	118398779	118398781	.	-	.	gene_id "ENSMUSG00000050854.10"; transcript_id "ENSMUST00000060214.10"; exon_number "10"; exon_id "4021";
chr4	HAVANA	exon	118398138	118399568	.	-	.	gene_id "ENSMUSG00000050854.10"; transcript_id "ENSMUST00000060214.10"; exon_number "11"; exon_id "ENSMUSE00000379574.3"; gene_type "protein_coding"; gene_name "Tmem125"; transcript_type "protein_coding"; transcript_name "Tmem125-201"; protein_id "ENSMUSP00000063157.4"; transcript_support_level "2"; mgi_id "MGI:1923409"; tag "basic"; ccdsid "CCDS51285.1"; havana_gene "OTTMUSG00000008794.1"; havana_transcript "OTTMUST00000019993.1";
chr4	HAVANA	UTR	118398138	118398781	.	-	.	gene_id "ENSMUSG00000050854.10"; transcript_id "ENSMUST00000060214.10"; exon_number "12"; exon_id "4022";
chr4	HAVANA	gene	118411748	118477974	.	-	.	gene_id "ENSMUSG00000028730.15"; transcripts "1"; gene_type "protein_coding"; gene_name "Cfap57"; mgi_id "MGI:2686209"; havana_gene "OTTMUSG00000008826.1";
chr4	HAVANA	transcript	118411748	118477974	.	-	.	gene_id "ENSMUSG00000028730.15"; transcript_id "ENSMUST00000071972.11"; exons "23"; gene_type "protein_coding"; gene_name "Cfap57"; transcript_type "protein_coding"; transcript_name "Cfap57-201"; protein_id "ENSMUSP00000071863.5"; transcript_support_level "5"; mgi_id "MGI:2686209"; tag "basic"; ccdsid "CCDS51286.1"; havana_gene "OTTMUSG00000008826.1"; havana_transcript "OTTMUST00000020076.1";
chr4	HAVANA	exon	118477855	118477974	.	-	.	gene_id "ENSMUSG00000028730.15"; transcript_id "ENSMUST00000071972.11"; exon_number "1"; exon_id "ENSMUSE00000669623.2"; gene_type "protein_coding"; gene_name "Cfap57"; transcript_type "protein_coding"; transcript_name "Cfap57-201"; protein_id "ENSMUSP00000071863.5"; transcript_support_level "5"; mgi_id "MGI:2686209"; tag "basic"; ccdsid "CCDS51286.1"; havana_gene "OTTMUSG00000008826.1"; havana_transcript "OTTMUST00000020076.1";
chr4	HAVANA	UTR	118477855	118477974	.	-	.	gene_id "ENSMUSG00000028730.15"; transcript_id "ENSMUST00000071972.11"; exon_number "2"; exon_id "ENSMUSE00000669623.2"; gene_type "protein_coding"; gene_name "Cfap57"; transcript_type "protein_coding"; transcript_name "Cfap57-201"; protein_id "ENSMUSP00000071863.5"; transcript_support_level "5"; mgi_id "MGI:2686209"; tag "basic"; ccdsid "CCDS51286.1"; havana_gene "OTTMUSG00000008826.1"; havana_transcript "OTTMUST00000020076.1";
chr4	HAVANA	UTR	118477603	118477607	.	-	.	gene_id "ENSMUSG00000028730.15"; transcript_id "ENSMUST00000071972.11"; exon_number "3"; exon_id "4023";
chr4	HAVANA	start_codon	118477600	118477602	.	-	.	gene_id "ENSMUSG00000028730.15"; transcript_id "ENSMUST00000071972.11"; exon_number "4"; exon_id "4024";
chr4	HAVANA	exon	118477446	118477607	.	-	.	gene_id "ENSMUSG00000028730.15"; transcript_id "ENSMUST00000071972.11"; exon_number "5"; exon_id "ENSMUSE00000669622.2"; gene_type "protein_coding"; gene_name "Cfap57"; transcript_type "protein_coding"; transcript_name "Cfap57-201"; protein_id "ENSMUSP00000071863.5"; transcript_support_level "5"; mgi_id "MGI:2686209"; tag "basic"; ccdsid "CCDS51286.1"; havana_gene "OTTMUSG00000008826.1"; havana_transcript "OTTMUST00000020076.1";
chr4	HAVANA	CDS	118477446	118477602	.	-	.	gene_id "ENSMUSG00000028730.15"; transcript_id "ENSMUST00000071972.11"; exon_number "6"; exon_id "ENSMUSE00000335650.4"; gene_type "protein_coding"; gene_name "Cfap57"; transcript_type "protein_coding"; transcript_name "Cfap57-201"; protein_id "ENSMUSP00000071863.5"; transcript_support_level "5"; mgi_id "MGI:2686209"; tag "basic"; ccdsid "CCDS51286.1"; havana_gene "OTTMUSG00000008826.1"; havana_transcript "OTTMUST00000020076.1";
chr4	HAVANA	exon	118471904	118472220	.	-	.	gene_id "ENSMUSG00000028730.15"; transcript_id "ENSMUST00000071972.11"; exon_number "7"; exon_id "ENSMUSE00000482927.4"; gene_type "protein_coding"; gene_name "Cfap57"; transcript_type "protein_coding"; transcript_name "Cfap57-201"; protein_id "ENSMUSP00000071863.5"; transcript_support_level "5"; mgi_id "MGI:2686209"; tag "basic"; ccdsid "CCDS51286.1"; havana_gene "OTTMUSG00000008826.1"; havana_transcript "OTTMUST00000020076.1";
chr4	HAVANA	CDS	118471904	118472220	.	-	.	gene_id "ENSMUSG00000028730.15"; transcript_id "ENSMUST00000071972.11"; exon_number "8"; exon_id "ENSMUSE00000482927.4"; gene_type "protein_coding"; gene_name "Cfap57"; transcript_type "protein_coding"; transcript_name "Cfap57-201"; protein_id "ENSMUSP00000071863.5"; transcript_support_level "5"; mgi_id "MGI:2686209"; tag "basic"; ccdsid "CCDS51286.1"; havana_gene "OTTMUSG00000008826.1"; havana_transcript "OTTMUST00000020076.1";
chr4	HAVANA	exon	118470121	118470404	.	-	.	gene_id "ENSMUSG00000028730.15"; transcript_id "ENSMUST00000071972.11"; exon_number "9"; exon_id "ENSMUSE00000181690.4"; gene_type "protein_coding"; gene_name "Cfap57"; transcript_type "protein_coding"; transcript_name "Cfap57-201"; protein_id "ENSMUSP00000071863.5"; transcript_support_level "5"; mgi_id "MGI:2686209"; tag "basic"; ccdsid "CCDS51286.1"; havana_gene "OTTMUSG00000008826.1"; havana_transcript "OTTMUST00000020076.1";
chr4	HAVANA	CDS	118470121	118470404	.	-	.	gene_id "ENSMUSG00000028730.15"; transcript_id "ENSMUST00000071972.11"; exon_number "10"; exon_id "ENSMUSE00000181690.4"; gene_type "protein_coding"; gene_name "Cfap57"; transcript_type "protein_coding"; transcript_name "Cfap57-201"; protein_id "ENSMUSP00000071863.5"; transcript_support_level "5"; mgi_id "MGI:2686209"; tag "basic"; ccdsid "CCDS51286.1"; havana_gene "OTTMUSG00000008826.1"; havana_transcript "OTTMUST00000020076.1";
chr4	HAVANA	exon	118467770	118467977	.	-	.	gene_id "ENSMUSG00000028730.15"; transcript_id "ENSMUST00000071972.11"; exon_number "11"; exon_id "ENSMUSE00000600110.2"; gene_type "protein_coding"; gene_name "Cfap57"; transcript_type "protein_coding"; transcript_name "Cfap57-201"; protein_id "ENSMUSP00000071863.5"; transcript_support_level "5"; mgi_id "MGI:2686209"; tag "basic"; ccdsid "CCDS51286.1"; havana_gene "OTTMUSG00000008826.1"; havana_transcript "OTTMUST00000020076.1";
chr4	HAVANA	CDS	118467770	118467977	.	-	.	gene_id "ENSMUSG00000028730.15"; transcript_id "ENSMUST00000071972.11"; exon_number "12"; exon_id "ENSMUSE00000600110.2"; gene_type "protein_coding"; gene_name "Cfap57"; transcript_type "protein_coding"; transcript_name "Cfap57-201"; protein_id "ENSMUSP00000071863.5"; transcript_support_level "5"; mgi_id "MGI:2686209"; tag "basic"; ccdsid "CCDS51286.1"; havana_gene "OTTMUSG00000008826.1"; havana_transcript "OTTMUST00000020076.1";
chr4	HAVANA	exon	118463733	118463885	.	-	.	gene_id "ENSMUSG00000028730.15"; transcript_id "ENSMUST00000071972.11"; exon_number "13"; exon_id "ENSMUSE00000477674.3"; gene_type "protein_coding"; gene_name "Cfap57"; transcript_type "protein_coding"; transcript_name "Cfap57-201"; protein_id "ENSMUSP00000071863.5"; transcript_support_level "5"; mgi_id "MGI:2686209"; tag "basic"; ccdsid "CCDS51286.1"; havana_gene "OTTMUSG00000008826.1"; havana_transcript "OTTMUST00000020076.1";
chr4	HAVANA	CDS	118463733	118463885	.	-	.	gene_id "ENSMUSG00000028730.15"; transcript_id "ENSMUST00000071972.11"; exon_number "14"; exon_id "ENSMUSE00000477674.3"; gene_type "protein_coding"; gene_name "Cfap57"; transcript_type "protein_coding"; transcript_name "Cfap57-201"; protein_id "ENSMUSP00000071863.5"; transcript_support_level "5"; mgi_id "MGI:2686209"; tag "basic"; ccdsid "CCDS51286.1"; havana_gene "OTTMUSG00000008826.1"; havana_transcript "OTTMUST00000020076.1";
chr4	HAVANA	exon	118457930	118458069	.	-	.	gene_id "ENSMUSG00000028730.15"; transcript_id "ENSMUST00000071972.11"; exon_number "15"; exon_id "ENSMUSE00000181687.2"; gene_type "protein_coding"; gene_name "Cfap57"; transcript_type "protein_coding"; transcript_name "Cfap57-201"; protein_id "ENSMUSP00000071863.5"; transcript_support_level "5"; mgi_id "MGI:2686209"; tag "basic"; ccdsid "CCDS51286.1"; havana_gene "OTTMUSG00000008826.1"; havana_transcript "OTTMUST00000020076.1";
chr4	HAVANA	CDS	118457930	118458069	.	-	.	gene_id "ENSMUSG00000028730.15"; transcript_id "ENSMUST00000071972.11"; exon_number "16"; exon_id "ENSMUSE00000181687.2"; gene_type "protein_coding"; gene_name "Cfap57"; transcript_type "protein_coding"; transcript_name "Cfap57-201"; protein_id "ENSMUSP00000071863.5"; transcript_support_level "5"; mgi_id "MGI:2686209"; tag "basic"; ccdsid "CCDS51286.1"; havana_gene "OTTMUSG00000008826.1"; havana_transcript "OTTMUST00000020076.1";
chr4	HAVANA	exon	118457023	118457188	.	-	.	gene_id "ENSMUSG00000028730.15"; transcript_id "ENSMUST00000071972.11"; exon_number "17"; exon_id "ENSMUSE00000181689.2"; gene_type "protein_coding"; gene_name "Cfap57"; transcript_type "protein_coding"; transcript_name "Cfap57-201"; protein_id "ENSMUSP00000071863.5"; transcript_support_level "5"; mgi_id "MGI:2686209"; tag "basic"; ccdsid "CCDS51286.1"; havana_gene "OTTMUSG00000008826.1"; havana_transcript "OTTMUST00000020076.1";
chr4	HAVANA	CDS	118457023	118457188	.	-	.	gene_id "ENSMUSG00000028730.15"; transcript_id "ENSMUST00000071972.11"; exon_number "18"; exon_id "ENSMUSE00000181689.2"; gene_type "protein_coding"; gene_name "Cfap57"; transcript_type "protein_coding"; transcript_name "Cfap57-201"; protein_id "ENSMUSP00000071863.5"; transcript_support_level "5"; mgi_id "MGI:2686209"; tag "basic"; ccdsid "CCDS51286.1"; havana_gene "OTTMUSG00000008826.1"; havana_transcript "OTTMUST00000020076.1";
chr4	HAVANA	exon	118456154	118456267	.	-	.	gene_id "ENSMUSG00000028730.15"; transcript_id "ENSMUST00000071972.11"; exon_number "19"; exon_id "ENSMUSE00000181692.2"; gene_type "protein_coding"; gene_name "Cfap57"; transcript_type "protein_coding"; transcript_name "Cfap57-201"; protein_id "ENSMUSP00000071863.5"; transcript_support_level "5"; mgi_id "MGI:2686209"; tag "basic"; ccdsid "CCDS51286.1"; havana_gene "OTTMUSG00000008826.1"; havana_transcript "OTTMUST00000020076.1";
chr4	HAVANA	CDS	118456154	118456267	.	-	.	gene_id "ENSMUSG00000028730.15"; transcript_id "ENSMUST00000071972.11"; exon_number "20"; exon_id "ENSMUSE00000181692.2"; gene_type "protein_coding"; gene_name "Cfap57"; transcript_type "protein_coding"; transcript_name "Cfap57-201"; protein_id "ENSMUSP00000071863.5"; transcript_support_level "5"; mgi_id "MGI:2686209"; tag "basic"; ccdsid "CCDS51286.1"; havana_gene "OTTMUSG00000008826.1"; havana_transcript "OTTMUST00000020076.1";
chr4	HAVANA	exon	118452950	118453162	.	-	.	gene_id "ENSMUSG00000028730.15"; transcript_id "ENSMUST00000071972.11"; exon_number "21"; exon_id "ENSMUSE00000346331.6"; gene_type "protein_coding"; gene_name "Cfap57"; transcript_type "protein_coding"; transcript_name "Cfap57-201"; protein_id "ENSMUSP00000071863.5"; transcript_support_level "5"; mgi_id "MGI:2686209"; tag "basic"; ccdsid "CCDS51286.1"; havana_gene "OTTMUSG00000008826.1"; havana_transcript "OTTMUST00000020076.1";
chr4	HAVANA	CDS	118452950	118453162	.	-	.	gene_id "ENSMUSG00000028730.15"; transcript_id "ENSMUST00000071972.11"; exon_number "22"; exon_id "ENSMUSE00000346331.6"; gene_type "protein_coding"; gene_name "Cfap57"; transcript_type "protein_coding"; transcript_name "Cfap57-201"; protein_id "ENSMUSP00000071863.5"; transcript_support_level "5"; mgi_id "MGI:2686209"; tag "basic"; ccdsid "CCDS51286.1"; havana_gene "OTTMUSG00000008826.1"; havana_transcript "OTTMUST00000020076.1";
chr4	HAVANA	exon	118450195	118450368	.	-	.	gene_id "ENSMUSG00000028730.15"; transcript_id "ENSMUST00000071972.11"; exon_number "23"; exon_id "ENSMUSE00000462424.5"; gene_type "protein_coding"; gene_name "Cfap57"; transcript_type "protein_coding"; transcript_name "Cfap57-201"; protein_id "ENSMUSP00000071863.5"; transcript_support_level "5"; mgi_id "MGI:2686209"; tag "basic"; ccdsid "CCDS51286.1"; havana_gene "OTTMUSG00000008826.1"; havana_transcript "OTTMUST00000020076.1";
chr4	HAVANA	CDS	118450195	118450368	.	-	.	gene_id "ENSMUSG00000028730.15"; transcript_id "ENSMUST00000071972.11"; exon_number "24"; exon_id "ENSMUSE00000462424.5"; gene_type "protein_coding"; gene_name "Cfap57"; transcript_type "protein_coding"; transcript_name "Cfap57-201"; protein_id "ENSMUSP00000071863.5"; transcript_support_level "5"; mgi_id "MGI:2686209"; tag "basic"; ccdsid "CCDS51286.1"; havana_gene "OTTMUSG00000008826.1"; havana_transcript "OTTMUST00000020076.1";
chr4	HAVANA	exon	118446173	118446334	.	-	.	gene_id "ENSMUSG00000028730.15"; transcript_id "ENSMUST00000071972.11"; exon_number "25"; exon_id "ENSMUSE00000669634.2"; gene_type "protein_coding"; gene_name "Cfap57"; transcript_type "protein_coding"; transcript_name "Cfap57-201"; protein_id "ENSMUSP00000071863.5"; transcript_support_level "5"; mgi_id "MGI:2686209"; tag "basic"; ccdsid "CCDS51286.1"; havana_gene "OTTMUSG00000008826.1"; havana_transcript "OTTMUST00000020076.1";
chr4	HAVANA	CDS	118446173	118446334	.	-	.	gene_id "ENSMUSG00000028730.15"; transcript_id "ENSMUST00000071972.11"; exon_number "26"; exon_id "ENSMUSE00000669634.2"; gene_type "protein_coding"; gene_name "Cfap57"; transcript_type "protein_coding"; transcript_name "Cfap57-201"; protein_id "ENSMUSP00000071863.5"; transcript_support_level "5"; mgi_id "MGI:2686209"; tag "basic"; ccdsid "CCDS51286.1"; havana_gene "OTTMUSG00000008826.1"; havana_transcript "OTTMUST00000020076.1";
chr4	HAVANA	exon	118441823	118441978	.	-	.	gene_id "ENSMUSG00000028730.15"; transcript_id "ENSMUST00000071972.11"; exon_number "27"; exon_id "ENSMUSE00000669633.2"; gene_type "protein_coding"; gene_name "Cfap57"; transcript_type "protein_coding"; transcript_name "Cfap57-201"; protein_id "ENSMUSP00000071863.5"; transcript_support_level "5"; mgi_id "MGI:2686209"; tag "basic"; ccdsid "CCDS51286.1"; havana_gene "OTTMUSG00000008826.1"; havana_transcript "OTTMUST00000020076.1";
chr4	HAVANA	CDS	118441823	118441978	.	-	.	gene_id "ENSMUSG00000028730.15"; transcript_id "ENSMUST00000071972.11"; exon_number "28"; exon_id "ENSMUSE00000669633.2"; gene_type "protein_coding"; gene_name "Cfap57"; transcript_type "protein_coding"; transcript_name "Cfap57-201"; protein_id "ENSMUSP00000071863.5"; transcript_support_level "5"; mgi_id "MGI:2686209"; tag "basic"; ccdsid "CCDS51286.1"; havana_gene "OTTMUSG00000008826.1"; havana_transcript "OTTMUST00000020076.1";
chr4	HAVANA	exon	118440047	118440140	.	-	.	gene_id "ENSMUSG00000028730.15"; transcript_id "ENSMUST00000071972.11"; exon_number "29"; exon_id "ENSMUSE00000669632.2"; gene_type "protein_coding"; gene_name "Cfap57"; transcript_type "protein_coding"; transcript_name "Cfap57-201"; protein_id "ENSMUSP00000071863.5"; transcript_support_level "5"; mgi_id "MGI:2686209"; tag "basic"; ccdsid "CCDS51286.1"; havana_gene "OTTMUSG00000008826.1"; havana_transcript "OTTMUST00000020076.1";
chr4	HAVANA	CDS	118440047	118440140	.	-	.	gene_id "ENSMUSG00000028730.15"; transcript_id "ENSMUST00000071972.11"; exon_number "30"; exon_id "ENSMUSE00000669632.2"; gene_type "protein_coding"; gene_name "Cfap57"; transcript_type "protein_coding"; transcript_name "Cfap57-201"; protein_id "ENSMUSP00000071863.5"; transcript_support_level "5"; mgi_id "MGI:2686209"; tag "basic"; ccdsid "CCDS51286.1"; havana_gene "OTTMUSG00000008826.1"; havana_transcript "OTTMUST00000020076.1";
chr4	HAVANA	exon	118438996	118439186	.	-	.	gene_id "ENSMUSG00000028730.15"; transcript_id "ENSMUST00000071972.11"; exon_number "31"; exon_id "ENSMUSE00000669631.2"; gene_type "protein_coding"; gene_name "Cfap57"; transcript_type "protein_coding"; transcript_name "Cfap57-201"; protein_id "ENSMUSP00000071863.5"; transcript_support_level "5"; mgi_id "MGI:2686209"; tag "basic"; ccdsid "CCDS51286.1"; havana_gene "OTTMUSG00000008826.1"; havana_transcript "OTTMUST00000020076.1";
chr4	HAVANA	CDS	118438996	118439186	.	-	.	gene_id "ENSMUSG00000028730.15"; transcript_id "ENSMUST00000071972.11"; exon_number "32"; exon_id "ENSMUSE00000669631.2"; gene_type "protein_coding"; gene_name "Cfap57"; transcript_type "protein_coding"; transcript_name "Cfap57-201"; protein_id "ENSMUSP00000071863.5"; transcript_support_level "5"; mgi_id "MGI:2686209"; tag "basic"; ccdsid "CCDS51286.1"; havana_gene "OTTMUSG00000008826.1"; havana_transcript "OTTMUST00000020076.1";
chr4	HAVANA	exon	118438187	118438360	.	-	.	gene_id "ENSMUSG00000028730.15"; transcript_id "ENSMUST00000071972.11"; exon_number "33"; exon_id "ENSMUSE00000669630.2"; gene_type "protein_coding"; gene_name "Cfap57"; transcript_type "protein_coding"; transcript_name "Cfap57-201"; protein_id "ENSMUSP00000071863.5"; transcript_support_level "5"; mgi_id "MGI:2686209"; tag "basic"; ccdsid "CCDS51286.1"; havana_gene "OTTMUSG00000008826.1"; havana_transcript "OTTMUST00000020076.1";
chr4	HAVANA	CDS	118438187	118438360	.	-	.	gene_id "ENSMUSG00000028730.15"; transcript_id "ENSMUST00000071972.11"; exon_number "34"; exon_id "ENSMUSE00000669630.2"; gene_type "protein_coding"; gene_name "Cfap57"; transcript_type "protein_coding"; transcript_name "Cfap57-201"; protein_id "ENSMUSP00000071863.5"; transcript_support_level "5"; mgi_id "MGI:2686209"; tag "basic"; ccdsid "CCDS51286.1"; havana_gene "OTTMUSG00000008826.1"; havana_transcript "OTTMUST00000020076.1";
chr4	HAVANA	exon	118436533	118436691	.	-	.	gene_id "ENSMUSG00000028730.15"; transcript_id "ENSMUST00000071972.11"; exon_number "35"; exon_id "ENSMUSE00000669629.2"; gene_type "protein_coding"; gene_name "Cfap57"; transcript_type "protein_coding"; transcript_name "Cfap57-201"; protein_id "ENSMUSP00000071863.5"; transcript_support_level "5"; mgi_id "MGI:2686209"; tag "basic"; ccdsid "CCDS51286.1"; havana_gene "OTTMUSG00000008826.1"; havana_transcript "OTTMUST00000020076.1";
chr4	HAVANA	CDS	118436533	118436691	.	-	.	gene_id "ENSMUSG00000028730.15"; transcript_id "ENSMUST00000071972.11"; exon_number "36"; exon_id "ENSMUSE00000669629.2"; gene_type "protein_coding"; gene_name "Cfap57"; transcript_type "protein_coding"; transcript_name "Cfap57-201"; protein_id "ENSMUSP00000071863.5"; transcript_support_level "5"; mgi_id "MGI:2686209"; tag "basic"; ccdsid "CCDS51286.1"; havana_gene "OTTMUSG00000008826.1"; havana_transcript "OTTMUST00000020076.1";
chr4	HAVANA	exon	118433771	118433914	.	-	.	gene_id "ENSMUSG00000028730.15"; transcript_id "ENSMUST00000071972.11"; exon_number "37"; exon_id "ENSMUSE00000669628.2"; gene_type "protein_coding"; gene_name "Cfap57"; transcript_type "protein_coding"; transcript_name "Cfap57-201"; protein_id "ENSMUSP00000071863.5"; transcript_support_level "5"; mgi_id "MGI:2686209"; tag "basic"; ccdsid "CCDS51286.1"; havana_gene "OTTMUSG00000008826.1"; havana_transcript "OTTMUST00000020076.1";
chr4	HAVANA	CDS	118433771	118433914	.	-	.	gene_id "ENSMUSG00000028730.15"; transcript_id "ENSMUST00000071972.11"; exon_number "38"; exon_id "ENSMUSE00000669628.2"; gene_type "protein_coding"; gene_name "Cfap57"; transcript_type "protein_coding"; transcript_name "Cfap57-201"; protein_id "ENSMUSP00000071863.5"; transcript_support_level "5"; mgi_id "MGI:2686209"; tag "basic"; ccdsid "CCDS51286.1"; havana_gene "OTTMUSG00000008826.1"; havana_transcript "OTTMUST00000020076.1";
chr4	HAVANA	exon	118428842	118428958	.	-	.	gene_id "ENSMUSG00000028730.15"; transcript_id "ENSMUST00000071972.11"; exon_number "39"; exon_id "ENSMUSE00000669627.2"; gene_type "protein_coding"; gene_name "Cfap57"; transcript_type "protein_coding"; transcript_name "Cfap57-201"; protein_id "ENSMUSP00000071863.5"; transcript_support_level "5"; mgi_id "MGI:2686209"; tag "basic"; ccdsid "CCDS51286.1"; havana_gene "OTTMUSG00000008826.1"; havana_transcript "OTTMUST00000020076.1";
chr4	HAVANA	CDS	118428842	118428958	.	-	.	gene_id "ENSMUSG00000028730.15"; transcript_id "ENSMUST00000071972.11"; exon_number "40"; exon_id "ENSMUSE00000669627.2"; gene_type "protein_coding"; gene_name "Cfap57"; transcript_type "protein_coding"; transcript_name "Cfap57-201"; protein_id "ENSMUSP00000071863.5"; transcript_support_level "5"; mgi_id "MGI:2686209"; tag "basic"; ccdsid "CCDS51286.1"; havana_gene "OTTMUSG00000008826.1"; havana_transcript "OTTMUST00000020076.1";
chr4	HAVANA	exon	118426779	118426913	.	-	.	gene_id "ENSMUSG00000028730.15"; transcript_id "ENSMUST00000071972.11"; exon_number "41"; exon_id "ENSMUSE00000669626.2"; gene_type "protein_coding"; gene_name "Cfap57"; transcript_type "protein_coding"; transcript_name "Cfap57-201"; protein_id "ENSMUSP00000071863.5"; transcript_support_level "5"; mgi_id "MGI:2686209"; tag "basic"; ccdsid "CCDS51286.1"; havana_gene "OTTMUSG00000008826.1"; havana_transcript "OTTMUST00000020076.1";
chr4	HAVANA	CDS	118426779	118426913	.	-	.	gene_id "ENSMUSG00000028730.15"; transcript_id "ENSMUST00000071972.11"; exon_number "42"; exon_id "ENSMUSE00000669626.2"; gene_type "protein_coding"; gene_name "Cfap57"; transcript_type "protein_coding"; transcript_name "Cfap57-201"; protein_id "ENSMUSP00000071863.5"; transcript_support_level "5"; mgi_id "MGI:2686209"; tag "basic"; ccdsid "CCDS51286.1"; havana_gene "OTTMUSG00000008826.1"; havana_transcript "OTTMUST00000020076.1";
chr4	HAVANA	exon	118426546	118426689	.	-	.	gene_id "ENSMUSG00000028730.15"; transcript_id "ENSMUST00000071972.11"; exon_number "43"; exon_id "ENSMUSE00000669625.2"; gene_type "protein_coding"; gene_name "Cfap57"; transcript_type "protein_coding"; transcript_name "Cfap57-201"; protein_id "ENSMUSP00000071863.5"; transcript_support_level "5"; mgi_id "MGI:2686209"; tag "basic"; ccdsid "CCDS51286.1"; havana_gene "OTTMUSG00000008826.1"; havana_transcript "OTTMUST00000020076.1";
chr4	HAVANA	CDS	118426546	118426689	.	-	.	gene_id "ENSMUSG00000028730.15"; transcript_id "ENSMUST00000071972.11"; exon_number "44"; exon_id "ENSMUSE00000669625.2"; gene_type "protein_coding"; gene_name "Cfap57"; transcript_type "protein_coding"; transcript_name "Cfap57-201"; protein_id "ENSMUSP00000071863.5"; transcript_support_level "5"; mgi_id "MGI:2686209"; tag "basic"; ccdsid "CCDS51286.1"; havana_gene "OTTMUSG00000008826.1"; havana_transcript "OTTMUST00000020076.1";
chr4	HAVANA	exon	118418992	118419124	.	-	.	gene_id "ENSMUSG00000028730.15"; transcript_id "ENSMUST00000071972.11"; exon_number "45"; exon_id "ENSMUSE00000468384.4"; gene_type "protein_coding"; gene_name "Cfap57"; transcript_type "protein_coding"; transcript_name "Cfap57-201"; protein_id "ENSMUSP00000071863.5"; transcript_support_level "5"; mgi_id "MGI:2686209"; tag "basic"; ccdsid "CCDS51286.1"; havana_gene "OTTMUSG00000008826.1"; havana_transcript "OTTMUST00000020076.1";
chr4	HAVANA	CDS	118418992	118419124	.	-	.	gene_id "ENSMUSG00000028730.15"; transcript_id "ENSMUST00000071972.11"; exon_number "46"; exon_id "ENSMUSE00000468384.4"; gene_type "protein_coding"; gene_name "Cfap57"; transcript_type "protein_coding"; transcript_name "Cfap57-201"; protein_id "ENSMUSP00000071863.5"; transcript_support_level "5"; mgi_id "MGI:2686209"; tag "basic"; ccdsid "CCDS51286.1"; havana_gene "OTTMUSG00000008826.1"; havana_transcript "OTTMUST00000020076.1";
chr4	HAVANA	CDS	118411896	118412107	.	-	.	gene_id "ENSMUSG00000028730.15"; transcript_id "ENSMUST00000071972.11"; exon_number "47"; exon_id "4025";
chr4	HAVANA	stop_codon	118411893	118411895	.	-	.	gene_id "ENSMUSG00000028730.15"; transcript_id "ENSMUST00000071972.11"; exon_number "48"; exon_id "4026";
chr4	HAVANA	exon	118411748	118412107	.	-	.	gene_id "ENSMUSG00000028730.15"; transcript_id "ENSMUST00000071972.11"; exon_number "49"; exon_id "ENSMUSE00000469754.4"; gene_type "protein_coding"; gene_name "Cfap57"; transcript_type "protein_coding"; transcript_name "Cfap57-201"; protein_id "ENSMUSP00000071863.5"; transcript_support_level "5"; mgi_id "MGI:2686209"; tag "basic"; ccdsid "CCDS51286.1"; havana_gene "OTTMUSG00000008826.1"; havana_transcript "OTTMUST00000020076.1";
chr4	HAVANA	UTR	118411748	118411895	.	-	.	gene_id "ENSMUSG00000028730.15"; transcript_id "ENSMUST00000071972.11"; exon_number "50"; exon_id "4027";
chr4	HAVANA	gene	118477995	118484973	.	+	.	gene_id "ENSMUSG00000028729.16"; transcripts "3"; gene_type "protein_coding"; gene_name "Ebna1bp2"; mgi_id "MGI:1916322"; havana_gene "OTTMUSG00000008747.1";
chr4	IsoQuant	transcript	118477995	118484971	.	+	.	gene_id "ENSMUSG00000028729.16"; transcript_id "transcript8098.chr4.nnic"; exons "10";
chr4	IsoQuant	exon	118477995	118478194	.	+	.	gene_id "ENSMUSG00000028729.16"; transcript_id "transcript8098.chr4.nnic"; exon_number "1"; exon_id "4028";
chr4	IsoQuant	exon	118478279	118478362	.	+	.	gene_id "ENSMUSG00000028729.16"; transcript_id "transcript8098.chr4.nnic"; exon_number "2"; exon_id "ENSMUSE00001287610.2";
chr4	IsoQuant	exon	118478558	118478730	.	+	.	gene_id "ENSMUSG00000028729.16"; transcript_id "transcript8098.chr4.nnic"; exon_number "3"; exon_id "ENSMUSE00000181682.2";
chr4	IsoQuant	exon	118479267	118479390	.	+	.	gene_id "ENSMUSG00000028729.16"; transcript_id "transcript8098.chr4.nnic"; exon_number "4"; exon_id "ENSMUSE00001217431.2";
chr4	IsoQuant	exon	118480495	118480584	.	+	.	gene_id "ENSMUSG00000028729.16"; transcript_id "transcript8098.chr4.nnic"; exon_number "5"; exon_id "ENSMUSE00001286684.2";
chr4	IsoQuant	exon	118480808	118480883	.	+	.	gene_id "ENSMUSG00000028729.16"; transcript_id "transcript8098.chr4.nnic"; exon_number "6"; exon_id "ENSMUSE00001218029.2";
chr4	IsoQuant	exon	118481332	118481425	.	+	.	gene_id "ENSMUSG00000028729.16"; transcript_id "transcript8098.chr4.nnic"; exon_number "7"; exon_id "ENSMUSE00001210331.2";
chr4	IsoQuant	exon	118482720	118482882	.	+	.	gene_id "ENSMUSG00000028729.16"; transcript_id "transcript8098.chr4.nnic"; exon_number "8"; exon_id "ENSMUSE00000390422.2";
chr4	IsoQuant	exon	118483017	118484203	.	+	.	gene_id "ENSMUSG00000028729.16"; transcript_id "transcript8098.chr4.nnic"; exon_number "9"; exon_id "4029";
chr4	IsoQuant	exon	118484819	118484971	.	+	.	gene_id "ENSMUSG00000028729.16"; transcript_id "transcript8098.chr4.nnic"; exon_number "10"; exon_id "4030";
chr4	HAVANA	transcript	118477996	118484973	.	+	.	gene_id "ENSMUSG00000028729.16"; transcript_id "ENSMUST00000030501.15"; exons "9"; gene_type "protein_coding"; gene_name "Ebna1bp2"; transcript_type "protein_coding"; transcript_name "Ebna1bp2-201"; protein_id "ENSMUSP00000030501.9"; transcript_support_level "1"; mgi_id "MGI:1916322"; tag "basic"; ccdsid "CCDS18555.1"; havana_gene "OTTMUSG00000008747.1"; havana_transcript "OTTMUST00000019869.1";
chr4	HAVANA	UTR	118477996	118478128	.	+	.	gene_id "ENSMUSG00000028729.16"; transcript_id "ENSMUST00000030501.15"; exon_number "1"; exon_id "4031";
chr4	HAVANA	exon	118477996	118478194	.	+	.	gene_id "ENSMUSG00000028729.16"; transcript_id "ENSMUST00000030501.15"; exon_number "2"; exon_id "ENSMUSE00000740940.2"; gene_type "protein_coding"; gene_name "Ebna1bp2"; transcript_type "protein_coding"; transcript_name "Ebna1bp2-201"; protein_id "ENSMUSP00000030501.9"; transcript_support_level "1"; mgi_id "MGI:1916322"; tag "basic"; ccdsid "CCDS18555.1"; havana_gene "OTTMUSG00000008747.1"; havana_transcript "OTTMUST00000019869.1";
chr4	HAVANA	start_codon	118478129	118478131	.	+	.	gene_id "ENSMUSG00000028729.16"; transcript_id "ENSMUST00000030501.15"; exon_number "3"; exon_id "4032";
chr4	HAVANA	CDS	118478129	118478194	.	+	.	gene_id "ENSMUSG00000028729.16"; transcript_id "ENSMUST00000030501.15"; exon_number "4"; exon_id "4033";
chr4	HAVANA	CDS	118478279	118478362	.	+	.	gene_id "ENSMUSG00000028729.16"; transcript_id "ENSMUST00000030501.15"; exon_number "5"; exon_id "ENSMUSE00001287610.2"; gene_type "protein_coding"; gene_name "Ebna1bp2"; transcript_type "protein_coding"; transcript_name "Ebna1bp2-201"; protein_id "ENSMUSP00000030501.9"; transcript_support_level "1"; mgi_id "MGI:1916322"; tag "basic"; ccdsid "CCDS18555.1"; havana_gene "OTTMUSG00000008747.1"; havana_transcript "OTTMUST00000019869.1";
chr4	HAVANA	exon	118478279	118478362	.	+	.	gene_id "ENSMUSG00000028729.16"; transcript_id "ENSMUST00000030501.15"; exon_number "6"; exon_id "ENSMUSE00001287610.2"; gene_type "protein_coding"; gene_name "Ebna1bp2"; transcript_type "protein_coding"; transcript_name "Ebna1bp2-201"; protein_id "ENSMUSP00000030501.9"; transcript_support_level "1"; mgi_id "MGI:1916322"; tag "basic"; ccdsid "CCDS18555.1"; havana_gene "OTTMUSG00000008747.1"; havana_transcript "OTTMUST00000019869.1";
chr4	HAVANA	CDS	118478558	118478730	.	+	.	gene_id "ENSMUSG00000028729.16"; transcript_id "ENSMUST00000030501.15"; exon_number "7"; exon_id "ENSMUSE00000181682.2"; gene_type "protein_coding"; gene_name "Ebna1bp2"; transcript_type "protein_coding"; transcript_name "Ebna1bp2-201"; protein_id "ENSMUSP00000030501.9"; transcript_support_level "1"; mgi_id "MGI:1916322"; tag "basic"; ccdsid "CCDS18555.1"; havana_gene "OTTMUSG00000008747.1"; havana_transcript "OTTMUST00000019869.1";
chr4	HAVANA	exon	118478558	118478730	.	+	.	gene_id "ENSMUSG00000028729.16"; transcript_id "ENSMUST00000030501.15"; exon_number "8"; exon_id "ENSMUSE00000181682.2"; gene_type "protein_coding"; gene_name "Ebna1bp2"; transcript_type "protein_coding"; transcript_name "Ebna1bp2-201"; protein_id "ENSMUSP00000030501.9"; transcript_support_level "1"; mgi_id "MGI:1916322"; tag "basic"; ccdsid "CCDS18555.1"; havana_gene "OTTMUSG00000008747.1"; havana_transcript "OTTMUST00000019869.1";
chr4	HAVANA	CDS	118479267	118479390	.	+	.	gene_id "ENSMUSG00000028729.16"; transcript_id "ENSMUST00000030501.15"; exon_number "9"; exon_id "ENSMUSE00001217431.2"; gene_type "protein_coding"; gene_name "Ebna1bp2"; transcript_type "protein_coding"; transcript_name "Ebna1bp2-201"; protein_id "ENSMUSP00000030501.9"; transcript_support_level "1"; mgi_id "MGI:1916322"; tag "basic"; ccdsid "CCDS18555.1"; havana_gene "OTTMUSG00000008747.1"; havana_transcript "OTTMUST00000019869.1";
chr4	HAVANA	exon	118479267	118479390	.	+	.	gene_id "ENSMUSG00000028729.16"; transcript_id "ENSMUST00000030501.15"; exon_number "10"; exon_id "ENSMUSE00001217431.2"; gene_type "protein_coding"; gene_name "Ebna1bp2"; transcript_type "protein_coding"; transcript_name "Ebna1bp2-201"; protein_id "ENSMUSP00000030501.9"; transcript_support_level "1"; mgi_id "MGI:1916322"; tag "basic"; ccdsid "CCDS18555.1"; havana_gene "OTTMUSG00000008747.1"; havana_transcript "OTTMUST00000019869.1";
chr4	HAVANA	CDS	118480495	118480584	.	+	.	gene_id "ENSMUSG00000028729.16"; transcript_id "ENSMUST00000030501.15"; exon_number "11"; exon_id "ENSMUSE00001286684.2"; gene_type "protein_coding"; gene_name "Ebna1bp2"; transcript_type "protein_coding"; transcript_name "Ebna1bp2-201"; protein_id "ENSMUSP00000030501.9"; transcript_support_level "1"; mgi_id "MGI:1916322"; tag "basic"; ccdsid "CCDS18555.1"; havana_gene "OTTMUSG00000008747.1"; havana_transcript "OTTMUST00000019869.1";
chr4	HAVANA	exon	118480495	118480584	.	+	.	gene_id "ENSMUSG00000028729.16"; transcript_id "ENSMUST00000030501.15"; exon_number "12"; exon_id "ENSMUSE00001286684.2"; gene_type "protein_coding"; gene_name "Ebna1bp2"; transcript_type "protein_coding"; transcript_name "Ebna1bp2-201"; protein_id "ENSMUSP00000030501.9"; transcript_support_level "1"; mgi_id "MGI:1916322"; tag "basic"; ccdsid "CCDS18555.1"; havana_gene "OTTMUSG00000008747.1"; havana_transcript "OTTMUST00000019869.1";
chr4	HAVANA	CDS	118480808	118480883	.	+	.	gene_id "ENSMUSG00000028729.16"; transcript_id "ENSMUST00000030501.15"; exon_number "13"; exon_id "ENSMUSE00001218029.2"; gene_type "protein_coding"; gene_name "Ebna1bp2"; transcript_type "protein_coding"; transcript_name "Ebna1bp2-201"; protein_id "ENSMUSP00000030501.9"; transcript_support_level "1"; mgi_id "MGI:1916322"; tag "basic"; ccdsid "CCDS18555.1"; havana_gene "OTTMUSG00000008747.1"; havana_transcript "OTTMUST00000019869.1";
chr4	HAVANA	exon	118480808	118480883	.	+	.	gene_id "ENSMUSG00000028729.16"; transcript_id "ENSMUST00000030501.15"; exon_number "14"; exon_id "ENSMUSE00001218029.2"; gene_type "protein_coding"; gene_name "Ebna1bp2"; transcript_type "protein_coding"; transcript_name "Ebna1bp2-201"; protein_id "ENSMUSP00000030501.9"; transcript_support_level "1"; mgi_id "MGI:1916322"; tag "basic"; ccdsid "CCDS18555.1"; havana_gene "OTTMUSG00000008747.1"; havana_transcript "OTTMUST00000019869.1";
chr4	HAVANA	CDS	118481332	118481425	.	+	.	gene_id "ENSMUSG00000028729.16"; transcript_id "ENSMUST00000030501.15"; exon_number "15"; exon_id "ENSMUSE00001210331.2"; gene_type "protein_coding"; gene_name "Ebna1bp2"; transcript_type "protein_coding"; transcript_name "Ebna1bp2-201"; protein_id "ENSMUSP00000030501.9"; transcript_support_level "1"; mgi_id "MGI:1916322"; tag "basic"; ccdsid "CCDS18555.1"; havana_gene "OTTMUSG00000008747.1"; havana_transcript "OTTMUST00000019869.1";
chr4	HAVANA	exon	118481332	118481425	.	+	.	gene_id "ENSMUSG00000028729.16"; transcript_id "ENSMUST00000030501.15"; exon_number "16"; exon_id "ENSMUSE00001210331.2"; gene_type "protein_coding"; gene_name "Ebna1bp2"; transcript_type "protein_coding"; transcript_name "Ebna1bp2-201"; protein_id "ENSMUSP00000030501.9"; transcript_support_level "1"; mgi_id "MGI:1916322"; tag "basic"; ccdsid "CCDS18555.1"; havana_gene "OTTMUSG00000008747.1"; havana_transcript "OTTMUST00000019869.1";
chr4	HAVANA	CDS	118482720	118482882	.	+	.	gene_id "ENSMUSG00000028729.16"; transcript_id "ENSMUST00000030501.15"; exon_number "17"; exon_id "ENSMUSE00000390422.2"; gene_type "protein_coding"; gene_name "Ebna1bp2"; transcript_type "protein_coding"; transcript_name "Ebna1bp2-201"; protein_id "ENSMUSP00000030501.9"; transcript_support_level "1"; mgi_id "MGI:1916322"; tag "basic"; ccdsid "CCDS18555.1"; havana_gene "OTTMUSG00000008747.1"; havana_transcript "OTTMUST00000019869.1";
chr4	HAVANA	exon	118482720	118482882	.	+	.	gene_id "ENSMUSG00000028729.16"; transcript_id "ENSMUST00000030501.15"; exon_number "18"; exon_id "ENSMUSE00000390422.2"; gene_type "protein_coding"; gene_name "Ebna1bp2"; transcript_type "protein_coding"; transcript_name "Ebna1bp2-201"; protein_id "ENSMUSP00000030501.9"; transcript_support_level "1"; mgi_id "MGI:1916322"; tag "basic"; ccdsid "CCDS18555.1"; havana_gene "OTTMUSG00000008747.1"; havana_transcript "OTTMUST00000019869.1";
chr4	HAVANA	CDS	118483017	118483064	.	+	.	gene_id "ENSMUSG00000028729.16"; transcript_id "ENSMUST00000030501.15"; exon_number "19"; exon_id "4034";
chr4	HAVANA	exon	118483017	118484973	.	+	.	gene_id "ENSMUSG00000028729.16"; transcript_id "ENSMUST00000030501.15"; exon_number "20"; exon_id "ENSMUSE00000792026.2"; gene_type "protein_coding"; gene_name "Ebna1bp2"; transcript_type "protein_coding"; transcript_name "Ebna1bp2-201"; protein_id "ENSMUSP00000030501.9"; transcript_support_level "1"; mgi_id "MGI:1916322"; tag "basic"; ccdsid "CCDS18555.1"; havana_gene "OTTMUSG00000008747.1"; havana_transcript "OTTMUST00000019869.1";
chr4	HAVANA	stop_codon	118483065	118483067	.	+	.	gene_id "ENSMUSG00000028729.16"; transcript_id "ENSMUST00000030501.15"; exon_number "21"; exon_id "4035";
chr4	HAVANA	UTR	118483065	118484973	.	+	.	gene_id "ENSMUSG00000028729.16"; transcript_id "ENSMUST00000030501.15"; exon_number "22"; exon_id "4036";
chr4	IsoQuant	transcript	118477995	118483174	.	+	.	gene_id "ENSMUSG00000028729.16"; transcript_id "transcript8107.chr4.nic"; exons "8";
chr4	IsoQuant	exon	118477995	118478194	.	+	.	gene_id "ENSMUSG00000028729.16"; transcript_id "transcript8107.chr4.nic"; exon_number "1"; exon_id "chr4.4028";
chr4	IsoQuant	exon	118478279	118478362	.	+	.	gene_id "ENSMUSG00000028729.16"; transcript_id "transcript8107.chr4.nic"; exon_number "2"; exon_id "ENSMUSE00001287610.2";
chr4	IsoQuant	exon	118478558	118479390	.	+	.	gene_id "ENSMUSG00000028729.16"; transcript_id "transcript8107.chr4.nic"; exon_number "3"; exon_id "4037";
chr4	IsoQuant	exon	118480495	118480584	.	+	.	gene_id "ENSMUSG00000028729.16"; transcript_id "transcript8107.chr4.nic"; exon_number "4"; exon_id "ENSMUSE00001286684.2";
chr4	IsoQuant	exon	118480808	118480883	.	+	.	gene_id "ENSMUSG00000028729.16"; transcript_id "transcript8107.chr4.nic"; exon_number "5"; exon_id "ENSMUSE00001218029.2";
chr4	IsoQuant	exon	118481332	118481425	.	+	.	gene_id "ENSMUSG00000028729.16"; transcript_id "transcript8107.chr4.nic"; exon_number "6"; exon_id "ENSMUSE00001210331.2";
chr4	IsoQuant	exon	118482720	118482882	.	+	.	gene_id "ENSMUSG00000028729.16"; transcript_id "transcript8107.chr4.nic"; exon_number "7"; exon_id "ENSMUSE00000390422.2";
chr4	IsoQuant	exon	118483017	118483174	.	+	.	gene_id "ENSMUSG00000028729.16"; transcript_id "transcript8107.chr4.nic"; exon_number "8"; exon_id "4038";
chr4	HAVANA	gene	118965908	118995180	.	+	.	gene_id "ENSMUSG00000028645.12"; transcripts "1"; gene_type "protein_coding"; gene_name "Slc2a1"; mgi_id "MGI:95755"; tag "ncRNA_host"; havana_gene "OTTMUSG00000008836.1";
chr4	HAVANA	transcript	118965908	118995180	.	+	.	gene_id "ENSMUSG00000028645.12"; transcript_id "ENSMUST00000030398.10"; exons "10"; gene_type "protein_coding"; gene_name "Slc2a1"; transcript_type "protein_coding"; transcript_name "Slc2a1-201"; protein_id "ENSMUSP00000030398.4"; transcript_support_level "1"; mgi_id "MGI:95755"; tag "basic"; ccdsid "CCDS18569.1"; havana_gene "OTTMUSG00000008836.1"; havana_transcript "OTTMUST00000020092.1";
chr4	HAVANA	UTR	118965908	118966151	.	+	.	gene_id "ENSMUSG00000028645.12"; transcript_id "ENSMUST00000030398.10"; exon_number "1"; exon_id "4039";
chr4	HAVANA	exon	118965908	118966169	.	+	.	gene_id "ENSMUSG00000028645.12"; transcript_id "ENSMUST00000030398.10"; exon_number "2"; exon_id "ENSMUSE00000799585.2"; gene_type "protein_coding"; gene_name "Slc2a1"; transcript_type "protein_coding"; transcript_name "Slc2a1-201"; protein_id "ENSMUSP00000030398.4"; transcript_support_level "1"; mgi_id "MGI:95755"; tag "basic"; ccdsid "CCDS18569.1"; havana_gene "OTTMUSG00000008836.1"; havana_transcript "OTTMUST00000020092.1";
chr4	HAVANA	start_codon	118966152	118966154	.	+	.	gene_id "ENSMUSG00000028645.12"; transcript_id "ENSMUST00000030398.10"; exon_number "3"; exon_id "4040";
chr4	HAVANA	CDS	118966152	118966169	.	+	.	gene_id "ENSMUSG00000028645.12"; transcript_id "ENSMUST00000030398.10"; exon_number "4"; exon_id "4041";
chr4	HAVANA	CDS	118977588	118977683	.	+	.	gene_id "ENSMUSG00000028645.12"; transcript_id "ENSMUST00000030398.10"; exon_number "5"; exon_id "ENSMUSE00001284877.2"; gene_type "protein_coding"; gene_name "Slc2a1"; transcript_type "protein_coding"; transcript_name "Slc2a1-201"; protein_id "ENSMUSP00000030398.4"; transcript_support_level "1"; mgi_id "MGI:95755"; tag "basic"; ccdsid "CCDS18569.1"; havana_gene "OTTMUSG00000008836.1"; havana_transcript "OTTMUST00000020092.1";
chr4	HAVANA	exon	118977588	118977683	.	+	.	gene_id "ENSMUSG00000028645.12"; transcript_id "ENSMUST00000030398.10"; exon_number "6"; exon_id "ENSMUSE00001284877.2"; gene_type "protein_coding"; gene_name "Slc2a1"; transcript_type "protein_coding"; transcript_name "Slc2a1-201"; protein_id "ENSMUSP00000030398.4"; transcript_support_level "1"; mgi_id "MGI:95755"; tag "basic"; ccdsid "CCDS18569.1"; havana_gene "OTTMUSG00000008836.1"; havana_transcript "OTTMUST00000020092.1";
chr4	HAVANA	CDS	118989320	118989480	.	+	.	gene_id "ENSMUSG00000028645.12"; transcript_id "ENSMUST00000030398.10"; exon_number "7"; exon_id "ENSMUSE00000180895.2"; gene_type "protein_coding"; gene_name "Slc2a1"; transcript_type "protein_coding"; transcript_name "Slc2a1-201"; protein_id "ENSMUSP00000030398.4"; transcript_support_level "1"; mgi_id "MGI:95755"; tag "basic"; ccdsid "CCDS18569.1"; havana_gene "OTTMUSG00000008836.1"; havana_transcript "OTTMUST00000020092.1";
chr4	HAVANA	exon	118989320	118989480	.	+	.	gene_id "ENSMUSG00000028645.12"; transcript_id "ENSMUST00000030398.10"; exon_number "8"; exon_id "ENSMUSE00000180895.2"; gene_type "protein_coding"; gene_name "Slc2a1"; transcript_type "protein_coding"; transcript_name "Slc2a1-201"; protein_id "ENSMUSP00000030398.4"; transcript_support_level "1"; mgi_id "MGI:95755"; tag "basic"; ccdsid "CCDS18569.1"; havana_gene "OTTMUSG00000008836.1"; havana_transcript "OTTMUST00000020092.1";
chr4	HAVANA	CDS	118989640	118989880	.	+	.	gene_id "ENSMUSG00000028645.12"; transcript_id "ENSMUST00000030398.10"; exon_number "9"; exon_id "ENSMUSE00000180888.2"; gene_type "protein_coding"; gene_name "Slc2a1"; transcript_type "protein_coding"; transcript_name "Slc2a1-201"; protein_id "ENSMUSP00000030398.4"; transcript_support_level "1"; mgi_id "MGI:95755"; tag "basic"; ccdsid "CCDS18569.1"; havana_gene "OTTMUSG00000008836.1"; havana_transcript "OTTMUST00000020092.1";
chr4	HAVANA	exon	118989640	118989880	.	+	.	gene_id "ENSMUSG00000028645.12"; transcript_id "ENSMUST00000030398.10"; exon_number "10"; exon_id "ENSMUSE00000180888.2"; gene_type "protein_coding"; gene_name "Slc2a1"; transcript_type "protein_coding"; transcript_name "Slc2a1-201"; protein_id "ENSMUSP00000030398.4"; transcript_support_level "1"; mgi_id "MGI:95755"; tag "basic"; ccdsid "CCDS18569.1"; havana_gene "OTTMUSG00000008836.1"; havana_transcript "OTTMUST00000020092.1";
chr4	HAVANA	CDS	118990294	118990456	.	+	.	gene_id "ENSMUSG00000028645.12"; transcript_id "ENSMUST00000030398.10"; exon_number "11"; exon_id "ENSMUSE00000180882.2"; gene_type "protein_coding"; gene_name "Slc2a1"; transcript_type "protein_coding"; transcript_name "Slc2a1-201"; protein_id "ENSMUSP00000030398.4"; transcript_support_level "1"; mgi_id "MGI:95755"; tag "basic"; ccdsid "CCDS18569.1"; havana_gene "OTTMUSG00000008836.1"; havana_transcript "OTTMUST00000020092.1";
chr4	HAVANA	exon	118990294	118990456	.	+	.	gene_id "ENSMUSG00000028645.12"; transcript_id "ENSMUST00000030398.10"; exon_number "12"; exon_id "ENSMUSE00000180882.2"; gene_type "protein_coding"; gene_name "Slc2a1"; transcript_type "protein_coding"; transcript_name "Slc2a1-201"; protein_id "ENSMUSP00000030398.4"; transcript_support_level "1"; mgi_id "MGI:95755"; tag "basic"; ccdsid "CCDS18569.1"; havana_gene "OTTMUSG00000008836.1"; havana_transcript "OTTMUST00000020092.1";
chr4	HAVANA	CDS	118990549	118990736	.	+	.	gene_id "ENSMUSG00000028645.12"; transcript_id "ENSMUST00000030398.10"; exon_number "13"; exon_id "ENSMUSE00001238619.2"; gene_type "protein_coding"; gene_name "Slc2a1"; transcript_type "protein_coding"; transcript_name "Slc2a1-201"; protein_id "ENSMUSP00000030398.4"; transcript_support_level "1"; mgi_id "MGI:95755"; tag "basic"; ccdsid "CCDS18569.1"; havana_gene "OTTMUSG00000008836.1"; havana_transcript "OTTMUST00000020092.1";
chr4	HAVANA	exon	118990549	118990736	.	+	.	gene_id "ENSMUSG00000028645.12"; transcript_id "ENSMUST00000030398.10"; exon_number "14"; exon_id "ENSMUSE00001238619.2"; gene_type "protein_coding"; gene_name "Slc2a1"; transcript_type "protein_coding"; transcript_name "Slc2a1-201"; protein_id "ENSMUSP00000030398.4"; transcript_support_level "1"; mgi_id "MGI:95755"; tag "basic"; ccdsid "CCDS18569.1"; havana_gene "OTTMUSG00000008836.1"; havana_transcript "OTTMUST00000020092.1";
chr4	HAVANA	CDS	118991052	118991156	.	+	.	gene_id "ENSMUSG00000028645.12"; transcript_id "ENSMUST00000030398.10"; exon_number "15"; exon_id "ENSMUSE00001249561.2"; gene_type "protein_coding"; gene_name "Slc2a1"; transcript_type "protein_coding"; transcript_name "Slc2a1-201"; protein_id "ENSMUSP00000030398.4"; transcript_support_level "1"; mgi_id "MGI:95755"; tag "basic"; ccdsid "CCDS18569.1"; havana_gene "OTTMUSG00000008836.1"; havana_transcript "OTTMUST00000020092.1";
chr4	HAVANA	exon	118991052	118991156	.	+	.	gene_id "ENSMUSG00000028645.12"; transcript_id "ENSMUST00000030398.10"; exon_number "16"; exon_id "ENSMUSE00001249561.2"; gene_type "protein_coding"; gene_name "Slc2a1"; transcript_type "protein_coding"; transcript_name "Slc2a1-201"; protein_id "ENSMUSP00000030398.4"; transcript_support_level "1"; mgi_id "MGI:95755"; tag "basic"; ccdsid "CCDS18569.1"; havana_gene "OTTMUSG00000008836.1"; havana_transcript "OTTMUST00000020092.1";
chr4	HAVANA	CDS	118991566	118991667	.	+	.	gene_id "ENSMUSG00000028645.12"; transcript_id "ENSMUST00000030398.10"; exon_number "17"; exon_id "ENSMUSE00001262992.2"; gene_type "protein_coding"; gene_name "Slc2a1"; transcript_type "protein_coding"; transcript_name "Slc2a1-201"; protein_id "ENSMUSP00000030398.4"; transcript_support_level "1"; mgi_id "MGI:95755"; tag "basic"; ccdsid "CCDS18569.1"; havana_gene "OTTMUSG00000008836.1"; havana_transcript "OTTMUST00000020092.1";
chr4	HAVANA	exon	118991566	118991667	.	+	.	gene_id "ENSMUSG00000028645.12"; transcript_id "ENSMUST00000030398.10"; exon_number "18"; exon_id "ENSMUSE00001262992.2"; gene_type "protein_coding"; gene_name "Slc2a1"; transcript_type "protein_coding"; transcript_name "Slc2a1-201"; protein_id "ENSMUSP00000030398.4"; transcript_support_level "1"; mgi_id "MGI:95755"; tag "basic"; ccdsid "CCDS18569.1"; havana_gene "OTTMUSG00000008836.1"; havana_transcript "OTTMUST00000020092.1";
chr4	HAVANA	CDS	118992926	118993129	.	+	.	gene_id "ENSMUSG00000028645.12"; transcript_id "ENSMUST00000030398.10"; exon_number "19"; exon_id "ENSMUSE00001209970.2"; gene_type "protein_coding"; gene_name "Slc2a1"; transcript_type "protein_coding"; transcript_name "Slc2a1-201"; protein_id "ENSMUSP00000030398.4"; transcript_support_level "1"; mgi_id "MGI:95755"; tag "basic"; ccdsid "CCDS18569.1"; havana_gene "OTTMUSG00000008836.1"; havana_transcript "OTTMUST00000020092.1";
chr4	HAVANA	exon	118992926	118993129	.	+	.	gene_id "ENSMUSG00000028645.12"; transcript_id "ENSMUST00000030398.10"; exon_number "20"; exon_id "ENSMUSE00001209970.2"; gene_type "protein_coding"; gene_name "Slc2a1"; transcript_type "protein_coding"; transcript_name "Slc2a1-201"; protein_id "ENSMUSP00000030398.4"; transcript_support_level "1"; mgi_id "MGI:95755"; tag "basic"; ccdsid "CCDS18569.1"; havana_gene "OTTMUSG00000008836.1"; havana_transcript "OTTMUST00000020092.1";
chr4	HAVANA	CDS	118993443	118993640	.	+	.	gene_id "ENSMUSG00000028645.12"; transcript_id "ENSMUST00000030398.10"; exon_number "21"; exon_id "4042";
chr4	HAVANA	exon	118993443	118995180	.	+	.	gene_id "ENSMUSG00000028645.12"; transcript_id "ENSMUST00000030398.10"; exon_number "22"; exon_id "ENSMUSE00000941833.3"; gene_type "protein_coding"; gene_name "Slc2a1"; transcript_type "protein_coding"; transcript_name "Slc2a1-201"; protein_id "ENSMUSP00000030398.4"; transcript_support_level "1"; mgi_id "MGI:95755"; tag "basic"; ccdsid "CCDS18569.1"; havana_gene "OTTMUSG00000008836.1"; havana_transcript "OTTMUST00000020092.1";
chr4	HAVANA	stop_codon	118993641	118993643	.	+	.	gene_id "ENSMUSG00000028645.12"; transcript_id "ENSMUST00000030398.10"; exon_number "23"; exon_id "4043";
chr4	HAVANA	UTR	118993641	118995180	.	+	.	gene_id "ENSMUSG00000028645.12"; transcript_id "ENSMUST00000030398.10"; exon_number "24"; exon_id "4044";
chr4	HAVANA	gene	119026710	119031392	.	-	.	gene_id "ENSMUSG00000045268.14"; transcripts "2"; gene_type "protein_coding"; gene_name "Zfp691"; mgi_id "MGI:3041163"; havana_gene "OTTMUSG00000008832.1";
chr4	HAVANA	transcript	119026710	119031053	.	-	.	gene_id "ENSMUSG00000045268.14"; transcript_id "ENSMUST00000052715.10"; exons "2"; gene_type "protein_coding"; gene_name "Zfp691"; transcript_type "protein_coding"; transcript_name "Zfp691-201"; protein_id "ENSMUSP00000053013.5"; transcript_support_level "1"; mgi_id "MGI:3041163"; tag "basic"; ccdsid "CCDS18570.1"; havana_gene "OTTMUSG00000008832.1"; havana_transcript "OTTMUST00000020086.1";
chr4	HAVANA	exon	119030243	119031053	.	-	.	gene_id "ENSMUSG00000045268.14"; transcript_id "ENSMUST00000052715.10"; exon_number "1"; exon_id "ENSMUSE00000631382.2"; gene_type "protein_coding"; gene_name "Zfp691"; transcript_type "protein_coding"; transcript_name "Zfp691-201"; protein_id "ENSMUSP00000053013.5"; transcript_support_level "1"; mgi_id "MGI:3041163"; tag "basic"; ccdsid "CCDS18570.1"; havana_gene "OTTMUSG00000008832.1"; havana_transcript "OTTMUST00000020086.1";
chr4	HAVANA	UTR	119030243	119031053	.	-	.	gene_id "ENSMUSG00000045268.14"; transcript_id "ENSMUST00000052715.10"; exon_number "2"; exon_id "ENSMUSE00000631382.2"; gene_type "protein_coding"; gene_name "Zfp691"; transcript_type "protein_coding"; transcript_name "Zfp691-201"; protein_id "ENSMUSP00000053013.5"; transcript_support_level "1"; mgi_id "MGI:3041163"; tag "basic"; ccdsid "CCDS18570.1"; havana_gene "OTTMUSG00000008832.1"; havana_transcript "OTTMUST00000020086.1";
chr4	HAVANA	UTR	119028231	119028239	.	-	.	gene_id "ENSMUSG00000045268.14"; transcript_id "ENSMUST00000052715.10"; exon_number "3"; exon_id "4045";
chr4	HAVANA	start_codon	119028228	119028230	.	-	.	gene_id "ENSMUSG00000045268.14"; transcript_id "ENSMUST00000052715.10"; exon_number "4"; exon_id "4046";
chr4	HAVANA	CDS	119027382	119028230	.	-	.	gene_id "ENSMUSG00000045268.14"; transcript_id "ENSMUST00000052715.10"; exon_number "5"; exon_id "4047";
chr4	HAVANA	stop_codon	119027379	119027381	.	-	.	gene_id "ENSMUSG00000045268.14"; transcript_id "ENSMUST00000052715.10"; exon_number "6"; exon_id "4048";
chr4	HAVANA	exon	119026710	119028239	.	-	.	gene_id "ENSMUSG00000045268.14"; transcript_id "ENSMUST00000052715.10"; exon_number "7"; exon_id "ENSMUSE00000669588.2"; gene_type "protein_coding"; gene_name "Zfp691"; transcript_type "protein_coding"; transcript_name "Zfp691-201"; protein_id "ENSMUSP00000053013.5"; transcript_support_level "1"; mgi_id "MGI:3041163"; tag "basic"; ccdsid "CCDS18570.1"; havana_gene "OTTMUSG00000008832.1"; havana_transcript "OTTMUST00000020086.1";
chr4	HAVANA	UTR	119026710	119027381	.	-	.	gene_id "ENSMUSG00000045268.14"; transcript_id "ENSMUST00000052715.10"; exon_number "8"; exon_id "4049";
chr4	HAVANA	transcript	119026710	119031392	.	-	.	gene_id "ENSMUSG00000045268.14"; transcript_id "ENSMUST00000106355.5"; exons "2"; gene_type "protein_coding"; gene_name "Zfp691"; transcript_type "protein_coding"; transcript_name "Zfp691-202"; protein_id "ENSMUSP00000101962.4"; transcript_support_level "1"; mgi_id "MGI:3041163"; tag "basic"; ccdsid "CCDS18570.1"; havana_gene "OTTMUSG00000008832.1"; havana_transcript "OTTMUST00000020087.1";
chr4	HAVANA	exon	119031335	119031392	.	-	.	gene_id "ENSMUSG00000045268.14"; transcript_id "ENSMUST00000106355.5"; exon_number "1"; exon_id "ENSMUSE00000669589.4"; gene_type "protein_coding"; gene_name "Zfp691"; transcript_type "protein_coding"; transcript_name "Zfp691-202"; protein_id "ENSMUSP00000101962.4"; transcript_support_level "1"; mgi_id "MGI:3041163"; tag "basic"; ccdsid "CCDS18570.1"; havana_gene "OTTMUSG00000008832.1"; havana_transcript "OTTMUST00000020087.1";
chr4	HAVANA	UTR	119031335	119031392	.	-	.	gene_id "ENSMUSG00000045268.14"; transcript_id "ENSMUST00000106355.5"; exon_number "2"; exon_id "ENSMUSE00000669589.4"; gene_type "protein_coding"; gene_name "Zfp691"; transcript_type "protein_coding"; transcript_name "Zfp691-202"; protein_id "ENSMUSP00000101962.4"; transcript_support_level "1"; mgi_id "MGI:3041163"; tag "basic"; ccdsid "CCDS18570.1"; havana_gene "OTTMUSG00000008832.1"; havana_transcript "OTTMUST00000020087.1";
chr4	HAVANA	UTR	119028231	119028239	.	-	.	gene_id "ENSMUSG00000045268.14"; transcript_id "ENSMUST00000106355.5"; exon_number "3"; exon_id "chr4.4045";
chr4	HAVANA	start_codon	119028228	119028230	.	-	.	gene_id "ENSMUSG00000045268.14"; transcript_id "ENSMUST00000106355.5"; exon_number "4"; exon_id "chr4.4046";
chr4	HAVANA	CDS	119027382	119028230	.	-	.	gene_id "ENSMUSG00000045268.14"; transcript_id "ENSMUST00000106355.5"; exon_number "5"; exon_id "chr4.4047";
chr4	HAVANA	stop_codon	119027379	119027381	.	-	.	gene_id "ENSMUSG00000045268.14"; transcript_id "ENSMUST00000106355.5"; exon_number "6"; exon_id "chr4.4048";
chr4	HAVANA	exon	119026710	119028239	.	-	.	gene_id "ENSMUSG00000045268.14"; transcript_id "ENSMUST00000106355.5"; exon_number "7"; exon_id "ENSMUSE00000669588.2"; gene_type "protein_coding"; gene_name "Zfp691"; transcript_type "protein_coding"; transcript_name "Zfp691-202"; protein_id "ENSMUSP00000101962.4"; transcript_support_level "1"; mgi_id "MGI:3041163"; tag "basic"; ccdsid "CCDS18570.1"; havana_gene "OTTMUSG00000008832.1"; havana_transcript "OTTMUST00000020087.1";
chr4	HAVANA	UTR	119026710	119027381	.	-	.	gene_id "ENSMUSG00000045268.14"; transcript_id "ENSMUST00000106355.5"; exon_number "8"; exon_id "chr4.4049";
chr4	HAVANA	gene	119032654	119047208	.	-	.	gene_id "ENSMUSG00000028644.18"; transcripts "1"; gene_type "protein_coding"; gene_name "Ermap"; mgi_id "MGI:1349816"; havana_gene "OTTMUSG00000008860.1";
chr4	HAVANA	transcript	119032788	119047173	.	-	.	gene_id "ENSMUSG00000028644.18"; transcript_id "ENSMUST00000030396.15"; exons "13"; gene_type "protein_coding"; gene_name "Ermap"; transcript_type "protein_coding"; transcript_name "Ermap-201"; protein_id "ENSMUSP00000030396.9"; transcript_support_level "2"; mgi_id "MGI:1349816"; tag "basic"; havana_gene "OTTMUSG00000008860.1"; havana_transcript "OTTMUST00000020155.1";
chr4	HAVANA	exon	119047003	119047173	.	-	.	gene_id "ENSMUSG00000028644.18"; transcript_id "ENSMUST00000030396.15"; exon_number "1"; exon_id "ENSMUSE00000338533.2"; gene_type "protein_coding"; gene_name "Ermap"; transcript_type "protein_coding"; transcript_name "Ermap-201"; protein_id "ENSMUSP00000030396.9"; transcript_support_level "2"; mgi_id "MGI:1349816"; tag "basic"; havana_gene "OTTMUSG00000008860.1"; havana_transcript "OTTMUST00000020155.1";
chr4	HAVANA	UTR	119047003	119047173	.	-	.	gene_id "ENSMUSG00000028644.18"; transcript_id "ENSMUST00000030396.15"; exon_number "2"; exon_id "ENSMUSE00000338533.2"; gene_type "protein_coding"; gene_name "Ermap"; transcript_type "protein_coding"; transcript_name "Ermap-201"; protein_id "ENSMUSP00000030396.9"; transcript_support_level "2"; mgi_id "MGI:1349816"; tag "basic"; havana_gene "OTTMUSG00000008860.1"; havana_transcript "OTTMUST00000020155.1";
chr4	HAVANA	exon	119046056	119046140	.	-	.	gene_id "ENSMUSG00000028644.18"; transcript_id "ENSMUST00000030396.15"; exon_number "3"; exon_id "ENSMUSE00001233306.2"; gene_type "protein_coding"; gene_name "Ermap"; transcript_type "protein_coding"; transcript_name "Ermap-201"; protein_id "ENSMUSP00000030396.9"; transcript_support_level "2"; mgi_id "MGI:1349816"; tag "basic"; havana_gene "OTTMUSG00000008860.1"; havana_transcript "OTTMUST00000020155.1";
chr4	HAVANA	UTR	119046056	119046140	.	-	.	gene_id "ENSMUSG00000028644.18"; transcript_id "ENSMUST00000030396.15"; exon_number "4"; exon_id "ENSMUSE00001233306.2"; gene_type "protein_coding"; gene_name "Ermap"; transcript_type "protein_coding"; transcript_name "Ermap-201"; protein_id "ENSMUSP00000030396.9"; transcript_support_level "2"; mgi_id "MGI:1349816"; tag "basic"; havana_gene "OTTMUSG00000008860.1"; havana_transcript "OTTMUST00000020155.1";
chr4	HAVANA	UTR	119044912	119044916	.	-	.	gene_id "ENSMUSG00000028644.18"; transcript_id "ENSMUST00000030396.15"; exon_number "5"; exon_id "4050";
chr4	HAVANA	start_codon	119044909	119044911	.	-	.	gene_id "ENSMUSG00000028644.18"; transcript_id "ENSMUST00000030396.15"; exon_number "6"; exon_id "4051";
chr4	HAVANA	exon	119044827	119044916	.	-	.	gene_id "ENSMUSG00000028644.18"; transcript_id "ENSMUST00000030396.15"; exon_number "7"; exon_id "ENSMUSE00001247477.2"; gene_type "protein_coding"; gene_name "Ermap"; transcript_type "protein_coding"; transcript_name "Ermap-201"; protein_id "ENSMUSP00000030396.9"; transcript_support_level "2"; mgi_id "MGI:1349816"; tag "basic"; havana_gene "OTTMUSG00000008860.1"; havana_transcript "OTTMUST00000020155.1";
chr4	HAVANA	CDS	119044827	119044911	.	-	.	gene_id "ENSMUSG00000028644.18"; transcript_id "ENSMUST00000030396.15"; exon_number "8"; exon_id "4052";
chr4	HAVANA	exon	119044293	119044631	.	-	.	gene_id "ENSMUSG00000028644.18"; transcript_id "ENSMUST00000030396.15"; exon_number "9"; exon_id "ENSMUSE00001255358.2"; gene_type "protein_coding"; gene_name "Ermap"; transcript_type "protein_coding"; transcript_name "Ermap-201"; protein_id "ENSMUSP00000030396.9"; transcript_support_level "2"; mgi_id "MGI:1349816"; tag "basic"; havana_gene "OTTMUSG00000008860.1"; havana_transcript "OTTMUST00000020155.1";
chr4	HAVANA	CDS	119044293	119044631	.	-	.	gene_id "ENSMUSG00000028644.18"; transcript_id "ENSMUST00000030396.15"; exon_number "10"; exon_id "ENSMUSE00001255358.2"; gene_type "protein_coding"; gene_name "Ermap"; transcript_type "protein_coding"; transcript_name "Ermap-201"; protein_id "ENSMUSP00000030396.9"; transcript_support_level "2"; mgi_id "MGI:1349816"; tag "basic"; havana_gene "OTTMUSG00000008860.1"; havana_transcript "OTTMUST00000020155.1";
chr4	HAVANA	exon	119042738	119043019	.	-	.	gene_id "ENSMUSG00000028644.18"; transcript_id "ENSMUST00000030396.15"; exon_number "11"; exon_id "ENSMUSE00001310775.2"; gene_type "protein_coding"; gene_name "Ermap"; transcript_type "protein_coding"; transcript_name "Ermap-201"; protein_id "ENSMUSP00000030396.9"; transcript_support_level "2"; mgi_id "MGI:1349816"; tag "basic"; havana_gene "OTTMUSG00000008860.1"; havana_transcript "OTTMUST00000020155.1";
chr4	HAVANA	CDS	119042738	119043019	.	-	.	gene_id "ENSMUSG00000028644.18"; transcript_id "ENSMUST00000030396.15"; exon_number "12"; exon_id "ENSMUSE00001310775.2"; gene_type "protein_coding"; gene_name "Ermap"; transcript_type "protein_coding"; transcript_name "Ermap-201"; protein_id "ENSMUSP00000030396.9"; transcript_support_level "2"; mgi_id "MGI:1349816"; tag "basic"; havana_gene "OTTMUSG00000008860.1"; havana_transcript "OTTMUST00000020155.1";
chr4	HAVANA	exon	119041108	119041224	.	-	.	gene_id "ENSMUSG00000028644.18"; transcript_id "ENSMUST00000030396.15"; exon_number "13"; exon_id "ENSMUSE00001269720.2"; gene_type "protein_coding"; gene_name "Ermap"; transcript_type "protein_coding"; transcript_name "Ermap-201"; protein_id "ENSMUSP00000030396.9"; transcript_support_level "2"; mgi_id "MGI:1349816"; tag "basic"; havana_gene "OTTMUSG00000008860.1"; havana_transcript "OTTMUST00000020155.1";
chr4	HAVANA	CDS	119041108	119041224	.	-	.	gene_id "ENSMUSG00000028644.18"; transcript_id "ENSMUST00000030396.15"; exon_number "14"; exon_id "ENSMUSE00001269720.2"; gene_type "protein_coding"; gene_name "Ermap"; transcript_type "protein_coding"; transcript_name "Ermap-201"; protein_id "ENSMUSP00000030396.9"; transcript_support_level "2"; mgi_id "MGI:1349816"; tag "basic"; havana_gene "OTTMUSG00000008860.1"; havana_transcript "OTTMUST00000020155.1";
chr4	HAVANA	exon	119040507	119040535	.	-	.	gene_id "ENSMUSG00000028644.18"; transcript_id "ENSMUST00000030396.15"; exon_number "15"; exon_id "ENSMUSE00000746045.2"; gene_type "protein_coding"; gene_name "Ermap"; transcript_type "protein_coding"; transcript_name "Ermap-201"; protein_id "ENSMUSP00000030396.9"; transcript_support_level "2"; mgi_id "MGI:1349816"; tag "basic"; havana_gene "OTTMUSG00000008860.1"; havana_transcript "OTTMUST00000020155.1";
chr4	HAVANA	CDS	119040507	119040535	.	-	.	gene_id "ENSMUSG00000028644.18"; transcript_id "ENSMUST00000030396.15"; exon_number "16"; exon_id "ENSMUSE00000746045.2"; gene_type "protein_coding"; gene_name "Ermap"; transcript_type "protein_coding"; transcript_name "Ermap-201"; protein_id "ENSMUSP00000030396.9"; transcript_support_level "2"; mgi_id "MGI:1349816"; tag "basic"; havana_gene "OTTMUSG00000008860.1"; havana_transcript "OTTMUST00000020155.1";
chr4	HAVANA	exon	119040040	119040072	.	-	.	gene_id "ENSMUSG00000028644.18"; transcript_id "ENSMUST00000030396.15"; exon_number "17"; exon_id "ENSMUSE00001247592.2"; gene_type "protein_coding"; gene_name "Ermap"; transcript_type "protein_coding"; transcript_name "Ermap-201"; protein_id "ENSMUSP00000030396.9"; transcript_support_level "2"; mgi_id "MGI:1349816"; tag "basic"; havana_gene "OTTMUSG00000008860.1"; havana_transcript "OTTMUST00000020155.1";
chr4	HAVANA	CDS	119040040	119040072	.	-	.	gene_id "ENSMUSG00000028644.18"; transcript_id "ENSMUST00000030396.15"; exon_number "18"; exon_id "ENSMUSE00001247592.2"; gene_type "protein_coding"; gene_name "Ermap"; transcript_type "protein_coding"; transcript_name "Ermap-201"; protein_id "ENSMUSP00000030396.9"; transcript_support_level "2"; mgi_id "MGI:1349816"; tag "basic"; havana_gene "OTTMUSG00000008860.1"; havana_transcript "OTTMUST00000020155.1";
chr4	HAVANA	exon	119038563	119038583	.	-	.	gene_id "ENSMUSG00000028644.18"; transcript_id "ENSMUST00000030396.15"; exon_number "19"; exon_id "ENSMUSE00001270486.2"; gene_type "protein_coding"; gene_name "Ermap"; transcript_type "protein_coding"; transcript_name "Ermap-201"; protein_id "ENSMUSP00000030396.9"; transcript_support_level "2"; mgi_id "MGI:1349816"; tag "basic"; havana_gene "OTTMUSG00000008860.1"; havana_transcript "OTTMUST00000020155.1";
chr4	HAVANA	CDS	119038563	119038583	.	-	.	gene_id "ENSMUSG00000028644.18"; transcript_id "ENSMUST00000030396.15"; exon_number "20"; exon_id "ENSMUSE00001270486.2"; gene_type "protein_coding"; gene_name "Ermap"; transcript_type "protein_coding"; transcript_name "Ermap-201"; protein_id "ENSMUSP00000030396.9"; transcript_support_level "2"; mgi_id "MGI:1349816"; tag "basic"; havana_gene "OTTMUSG00000008860.1"; havana_transcript "OTTMUST00000020155.1";
chr4	HAVANA	CDS	119037401	119037418	.	-	.	gene_id "ENSMUSG00000028644.18"; transcript_id "ENSMUST00000030396.15"; exon_number "21"; exon_id "4053";
chr4	HAVANA	exon	119037398	119037418	.	-	.	gene_id "ENSMUSG00000028644.18"; transcript_id "ENSMUST00000030396.15"; exon_number "22"; exon_id "ENSMUSE00001250799.2"; gene_type "protein_coding"; gene_name "Ermap"; transcript_type "protein_coding"; transcript_name "Ermap-201"; protein_id "ENSMUSP00000030396.9"; transcript_support_level "2"; mgi_id "MGI:1349816"; tag "basic"; havana_gene "OTTMUSG00000008860.1"; havana_transcript "OTTMUST00000020155.1";
chr4	HAVANA	stop_codon	119037398	119037400	.	-	.	gene_id "ENSMUSG00000028644.18"; transcript_id "ENSMUST00000030396.15"; exon_number "23"; exon_id "4054";
chr4	HAVANA	UTR	119037398	119037400	.	-	.	gene_id "ENSMUSG00000028644.18"; transcript_id "ENSMUST00000030396.15"; exon_number "24"; exon_id "chr4.4054";
chr4	HAVANA	exon	119037270	119037296	.	-	.	gene_id "ENSMUSG00000028644.18"; transcript_id "ENSMUST00000030396.15"; exon_number "25"; exon_id "ENSMUSE00001264016.2"; gene_type "protein_coding"; gene_name "Ermap"; transcript_type "protein_coding"; transcript_name "Ermap-201"; protein_id "ENSMUSP00000030396.9"; transcript_support_level "2"; mgi_id "MGI:1349816"; tag "basic"; havana_gene "OTTMUSG00000008860.1"; havana_transcript "OTTMUST00000020155.1";
chr4	HAVANA	UTR	119037270	119037296	.	-	.	gene_id "ENSMUSG00000028644.18"; transcript_id "ENSMUST00000030396.15"; exon_number "26"; exon_id "ENSMUSE00001264016.2"; gene_type "protein_coding"; gene_name "Ermap"; transcript_type "protein_coding"; transcript_name "Ermap-201"; protein_id "ENSMUSP00000030396.9"; transcript_support_level "2"; mgi_id "MGI:1349816"; tag "basic"; havana_gene "OTTMUSG00000008860.1"; havana_transcript "OTTMUST00000020155.1";
chr4	HAVANA	exon	119037154	119037180	.	-	.	gene_id "ENSMUSG00000028644.18"; transcript_id "ENSMUST00000030396.15"; exon_number "27"; exon_id "ENSMUSE00001256207.2"; gene_type "protein_coding"; gene_name "Ermap"; transcript_type "protein_coding"; transcript_name "Ermap-201"; protein_id "ENSMUSP00000030396.9"; transcript_support_level "2"; mgi_id "MGI:1349816"; tag "basic"; havana_gene "OTTMUSG00000008860.1"; havana_transcript "OTTMUST00000020155.1";
chr4	HAVANA	UTR	119037154	119037180	.	-	.	gene_id "ENSMUSG00000028644.18"; transcript_id "ENSMUST00000030396.15"; exon_number "28"; exon_id "ENSMUSE00001256207.2"; gene_type "protein_coding"; gene_name "Ermap"; transcript_type "protein_coding"; transcript_name "Ermap-201"; protein_id "ENSMUSP00000030396.9"; transcript_support_level "2"; mgi_id "MGI:1349816"; tag "basic"; havana_gene "OTTMUSG00000008860.1"; havana_transcript "OTTMUST00000020155.1";
chr4	HAVANA	exon	119032788	119035923	.	-	.	gene_id "ENSMUSG00000028644.18"; transcript_id "ENSMUST00000030396.15"; exon_number "29"; exon_id "ENSMUSE00000336313.8"; gene_type "protein_coding"; gene_name "Ermap"; transcript_type "protein_coding"; transcript_name "Ermap-201"; protein_id "ENSMUSP00000030396.9"; transcript_support_level "2"; mgi_id "MGI:1349816"; tag "basic"; havana_gene "OTTMUSG00000008860.1"; havana_transcript "OTTMUST00000020155.1";
chr4	HAVANA	UTR	119032788	119035923	.	-	.	gene_id "ENSMUSG00000028644.18"; transcript_id "ENSMUST00000030396.15"; exon_number "30"; exon_id "ENSMUSE00000336313.8"; gene_type "protein_coding"; gene_name "Ermap"; transcript_type "protein_coding"; transcript_name "Ermap-201"; protein_id "ENSMUSP00000030396.9"; transcript_support_level "2"; mgi_id "MGI:1349816"; tag "basic"; havana_gene "OTTMUSG00000008860.1"; havana_transcript "OTTMUST00000020155.1";
chr4	HAVANA	gene	119052503	119058495	.	+	.	gene_id "ENSMUSG00000028643.12"; transcripts "3"; gene_type "protein_coding"; gene_name "Svbp"; mgi_id "MGI:1916466"; havana_gene "OTTMUSG00000008918.1";
chr4	HAVANA	transcript	119052503	119058495	.	+	.	gene_id "ENSMUSG00000028643.12"; transcript_id "ENSMUST00000030395.9"; exons "3"; gene_type "protein_coding"; gene_name "Svbp"; transcript_type "protein_coding"; transcript_name "Svbp-201"; protein_id "ENSMUSP00000030395.3"; transcript_support_level "1"; mgi_id "MGI:1916466"; tag "basic"; ccdsid "CCDS38858.1"; havana_gene "OTTMUSG00000008918.1"; havana_transcript "OTTMUST00000020253.1";
chr4	HAVANA	UTR	119052503	119052683	.	+	.	gene_id "ENSMUSG00000028643.12"; transcript_id "ENSMUST00000030395.9"; exon_number "1"; exon_id "ENSMUSE00000669548.2"; gene_type "protein_coding"; gene_name "Svbp"; transcript_type "protein_coding"; transcript_name "Svbp-201"; protein_id "ENSMUSP00000030395.3"; transcript_support_level "1"; mgi_id "MGI:1916466"; tag "basic"; ccdsid "CCDS38858.1"; havana_gene "OTTMUSG00000008918.1"; havana_transcript "OTTMUST00000020253.1";
chr4	HAVANA	exon	119052503	119052683	.	+	.	gene_id "ENSMUSG00000028643.12"; transcript_id "ENSMUST00000030395.9"; exon_number "2"; exon_id "ENSMUSE00000669548.2"; gene_type "protein_coding"; gene_name "Svbp"; transcript_type "protein_coding"; transcript_name "Svbp-201"; protein_id "ENSMUSP00000030395.3"; transcript_support_level "1"; mgi_id "MGI:1916466"; tag "basic"; ccdsid "CCDS38858.1"; havana_gene "OTTMUSG00000008918.1"; havana_transcript "OTTMUST00000020253.1";
chr4	HAVANA	UTR	119053069	119053104	.	+	.	gene_id "ENSMUSG00000028643.12"; transcript_id "ENSMUST00000030395.9"; exon_number "3"; exon_id "4055";
chr4	HAVANA	exon	119053069	119053218	.	+	.	gene_id "ENSMUSG00000028643.12"; transcript_id "ENSMUST00000030395.9"; exon_number "4"; exon_id "ENSMUSE00001225624.2"; gene_type "protein_coding"; gene_name "Svbp"; transcript_type "protein_coding"; transcript_name "Svbp-201"; protein_id "ENSMUSP00000030395.3"; transcript_support_level "1"; mgi_id "MGI:1916466"; tag "basic"; ccdsid "CCDS38858.1"; havana_gene "OTTMUSG00000008918.1"; havana_transcript "OTTMUST00000020253.1";
chr4	HAVANA	start_codon	119053105	119053107	.	+	.	gene_id "ENSMUSG00000028643.12"; transcript_id "ENSMUST00000030395.9"; exon_number "5"; exon_id "4056";
chr4	HAVANA	CDS	119053105	119053218	.	+	.	gene_id "ENSMUSG00000028643.12"; transcript_id "ENSMUST00000030395.9"; exon_number "6"; exon_id "ENSMUSE00001387467.2"; gene_type "protein_coding"; gene_name "Svbp"; transcript_type "protein_coding"; transcript_name "Svbp-201"; protein_id "ENSMUSP00000030395.3"; transcript_support_level "1"; mgi_id "MGI:1916466"; tag "basic"; ccdsid "CCDS38858.1"; havana_gene "OTTMUSG00000008918.1"; havana_transcript "OTTMUST00000020253.1";
chr4	HAVANA	CDS	119058094	119058177	.	+	.	gene_id "ENSMUSG00000028643.12"; transcript_id "ENSMUST00000030395.9"; exon_number "7"; exon_id "4057";
chr4	HAVANA	exon	119058094	119058495	.	+	.	gene_id "ENSMUSG00000028643.12"; transcript_id "ENSMUST00000030395.9"; exon_number "8"; exon_id "ENSMUSE00001229157.2"; gene_type "protein_coding"; gene_name "Svbp"; transcript_type "protein_coding"; transcript_name "Svbp-201"; protein_id "ENSMUSP00000030395.3"; transcript_support_level "1"; mgi_id "MGI:1916466"; tag "basic"; ccdsid "CCDS38858.1"; havana_gene "OTTMUSG00000008918.1"; havana_transcript "OTTMUST00000020253.1";
chr4	HAVANA	stop_codon	119058178	119058180	.	+	.	gene_id "ENSMUSG00000028643.12"; transcript_id "ENSMUST00000030395.9"; exon_number "9"; exon_id "4058";
chr4	HAVANA	UTR	119058178	119058495	.	+	.	gene_id "ENSMUSG00000028643.12"; transcript_id "ENSMUST00000030395.9"; exon_number "10"; exon_id "4059";
chr4	HAVANA	transcript	119052693	119058495	.	+	.	gene_id "ENSMUSG00000028643.12"; transcript_id "ENSMUST00000097908.4"; exons "3"; gene_type "protein_coding"; gene_name "Svbp"; transcript_type "protein_coding"; transcript_name "Svbp-202"; protein_id "ENSMUSP00000095518.4"; transcript_support_level "2"; mgi_id "MGI:1916466"; tag "basic"; ccdsid "CCDS18572.1"; havana_gene "OTTMUSG00000008918.1"; havana_transcript "OTTMUST00000020255.1";
chr4	HAVANA	UTR	119052693	119052900	.	+	.	gene_id "ENSMUSG00000028643.12"; transcript_id "ENSMUST00000097908.4"; exon_number "1"; exon_id "4060";
chr4	HAVANA	exon	119052693	119052972	.	+	.	gene_id "ENSMUSG00000028643.12"; transcript_id "ENSMUST00000097908.4"; exon_number "2"; exon_id "ENSMUSE00000631373.4"; gene_type "protein_coding"; gene_name "Svbp"; transcript_type "protein_coding"; transcript_name "Svbp-202"; protein_id "ENSMUSP00000095518.4"; transcript_support_level "2"; mgi_id "MGI:1916466"; tag "basic"; ccdsid "CCDS18572.1"; havana_gene "OTTMUSG00000008918.1"; havana_transcript "OTTMUST00000020255.1";
chr4	HAVANA	start_codon	119052901	119052903	.	+	.	gene_id "ENSMUSG00000028643.12"; transcript_id "ENSMUST00000097908.4"; exon_number "3"; exon_id "4061";
chr4	HAVANA	CDS	119052901	119052972	.	+	.	gene_id "ENSMUSG00000028643.12"; transcript_id "ENSMUST00000097908.4"; exon_number "4"; exon_id "4062";
chr4	HAVANA	CDS	119053069	119053218	.	+	.	gene_id "ENSMUSG00000028643.12"; transcript_id "ENSMUST00000097908.4"; exon_number "5"; exon_id "ENSMUSE00001225624.2"; gene_type "protein_coding"; gene_name "Svbp"; transcript_type "protein_coding"; transcript_name "Svbp-202"; protein_id "ENSMUSP00000095518.4"; transcript_support_level "2"; mgi_id "MGI:1916466"; tag "basic"; ccdsid "CCDS18572.1"; havana_gene "OTTMUSG00000008918.1"; havana_transcript "OTTMUST00000020255.1";
chr4	HAVANA	exon	119053069	119053218	.	+	.	gene_id "ENSMUSG00000028643.12"; transcript_id "ENSMUST00000097908.4"; exon_number "6"; exon_id "ENSMUSE00001225624.2"; gene_type "protein_coding"; gene_name "Svbp"; transcript_type "protein_coding"; transcript_name "Svbp-202"; protein_id "ENSMUSP00000095518.4"; transcript_support_level "2"; mgi_id "MGI:1916466"; tag "basic"; ccdsid "CCDS18572.1"; havana_gene "OTTMUSG00000008918.1"; havana_transcript "OTTMUST00000020255.1";
chr4	HAVANA	CDS	119058094	119058177	.	+	.	gene_id "ENSMUSG00000028643.12"; transcript_id "ENSMUST00000097908.4"; exon_number "7"; exon_id "chr4.4057";
chr4	HAVANA	exon	119058094	119058495	.	+	.	gene_id "ENSMUSG00000028643.12"; transcript_id "ENSMUST00000097908.4"; exon_number "8"; exon_id "ENSMUSE00001229157.2"; gene_type "protein_coding"; gene_name "Svbp"; transcript_type "protein_coding"; transcript_name "Svbp-202"; protein_id "ENSMUSP00000095518.4"; transcript_support_level "2"; mgi_id "MGI:1916466"; tag "basic"; ccdsid "CCDS18572.1"; havana_gene "OTTMUSG00000008918.1"; havana_transcript "OTTMUST00000020255.1";
chr4	HAVANA	stop_codon	119058178	119058180	.	+	.	gene_id "ENSMUSG00000028643.12"; transcript_id "ENSMUST00000097908.4"; exon_number "9"; exon_id "chr4.4058";
chr4	HAVANA	UTR	119058178	119058495	.	+	.	gene_id "ENSMUSG00000028643.12"; transcript_id "ENSMUST00000097908.4"; exon_number "10"; exon_id "chr4.4059";
chr4	IsoQuant	transcript	119052759	119058495	.	+	.	gene_id "ENSMUSG00000028643.12"; transcript_id "transcript8149.chr4.nic"; exons "2";
chr4	IsoQuant	exon	119052759	119053218	.	+	.	gene_id "ENSMUSG00000028643.12"; transcript_id "transcript8149.chr4.nic"; exon_number "1"; exon_id "4063";
chr4	IsoQuant	exon	119058094	119058495	.	+	.	gene_id "ENSMUSG00000028643.12"; transcript_id "transcript8149.chr4.nic"; exon_number "2"; exon_id "ENSMUSE00001229157.2";
chr4	HAVANA	gene	119060767	119090921	.	-	.	gene_id "ENSMUSG00000078584.10"; transcripts "4"; gene_type "protein_coding"; gene_name "AU022252"; mgi_id "MGI:2140466"; tag "overlapping_locus"; havana_gene "OTTMUSG00000008957.1";
chr4	IsoQuant	transcript	119079105	119089898	.	-	.	gene_id "ENSMUSG00000078584.10"; transcript_id "transcript8169.chr4.nnic"; exons "6";
chr4	IsoQuant	exon	119089780	119089898	.	-	.	gene_id "ENSMUSG00000078584.10"; transcript_id "transcript8169.chr4.nnic"; exon_number "1"; exon_id "4064";
chr4	IsoQuant	exon	119089551	119089666	.	-	.	gene_id "ENSMUSG00000078584.10"; transcript_id "transcript8169.chr4.nnic"; exon_number "2"; exon_id "ENSMUSE00001224875.2";
chr4	IsoQuant	exon	119085224	119085310	.	-	.	gene_id "ENSMUSG00000078584.10"; transcript_id "transcript8169.chr4.nnic"; exon_number "3"; exon_id "ENSMUSE00001226046.2";
chr4	IsoQuant	exon	119083998	119084129	.	-	.	gene_id "ENSMUSG00000078584.10"; transcript_id "transcript8169.chr4.nnic"; exon_number "4"; exon_id "ENSMUSE00001261597.2";
chr4	IsoQuant	exon	119082570	119083724	.	-	.	gene_id "ENSMUSG00000078584.10"; transcript_id "transcript8169.chr4.nnic"; exon_number "5"; exon_id "4065";
chr4	IsoQuant	exon	119079105	119080681	.	-	.	gene_id "ENSMUSG00000078584.10"; transcript_id "transcript8169.chr4.nnic"; exon_number "6"; exon_id "4066";
chr4	IsoQuant	transcript	119079105	119089911	.	-	.	gene_id "ENSMUSG00000078584.10"; transcript_id "transcript8174.chr4.nnic"; exons "6";
chr4	IsoQuant	exon	119089780	119089911	.	-	.	gene_id "ENSMUSG00000078584.10"; transcript_id "transcript8174.chr4.nnic"; exon_number "1"; exon_id "4067";
chr4	IsoQuant	exon	119089551	119089666	.	-	.	gene_id "ENSMUSG00000078584.10"; transcript_id "transcript8174.chr4.nnic"; exon_number "2"; exon_id "ENSMUSE00001224875.2";
chr4	IsoQuant	exon	119085224	119085310	.	-	.	gene_id "ENSMUSG00000078584.10"; transcript_id "transcript8174.chr4.nnic"; exon_number "3"; exon_id "ENSMUSE00001226046.2";
chr4	IsoQuant	exon	119083998	119084129	.	-	.	gene_id "ENSMUSG00000078584.10"; transcript_id "transcript8174.chr4.nnic"; exon_number "4"; exon_id "ENSMUSE00001261597.2";
chr4	IsoQuant	exon	119081377	119083724	.	-	.	gene_id "ENSMUSG00000078584.10"; transcript_id "transcript8174.chr4.nnic"; exon_number "5"; exon_id "4068";
chr4	IsoQuant	exon	119079105	119080729	.	-	.	gene_id "ENSMUSG00000078584.10"; transcript_id "transcript8174.chr4.nnic"; exon_number "6"; exon_id "4069";
chr4	IsoQuant	transcript	119080083	119089888	.	-	.	gene_id "ENSMUSG00000078584.10"; transcript_id "transcript8176.chr4.nnic"; exons "6";
chr4	IsoQuant	exon	119089780	119089888	.	-	.	gene_id "ENSMUSG00000078584.10"; transcript_id "transcript8176.chr4.nnic"; exon_number "1"; exon_id "4070";
chr4	IsoQuant	exon	119089551	119089666	.	-	.	gene_id "ENSMUSG00000078584.10"; transcript_id "transcript8176.chr4.nnic"; exon_number "2"; exon_id "ENSMUSE00001224875.2";
chr4	IsoQuant	exon	119085224	119085310	.	-	.	gene_id "ENSMUSG00000078584.10"; transcript_id "transcript8176.chr4.nnic"; exon_number "3"; exon_id "ENSMUSE00001226046.2";
chr4	IsoQuant	exon	119083998	119084129	.	-	.	gene_id "ENSMUSG00000078584.10"; transcript_id "transcript8176.chr4.nnic"; exon_number "4"; exon_id "ENSMUSE00001261597.2";
chr4	IsoQuant	exon	119082720	119083724	.	-	.	gene_id "ENSMUSG00000078584.10"; transcript_id "transcript8176.chr4.nnic"; exon_number "5"; exon_id "4071";
chr4	IsoQuant	exon	119080083	119080686	.	-	.	gene_id "ENSMUSG00000078584.10"; transcript_id "transcript8176.chr4.nnic"; exon_number "6"; exon_id "4072";
chr4	IsoQuant	transcript	119083206	119090921	.	-	.	gene_id "ENSMUSG00000078584.10"; transcript_id "transcript8198.chr4.nic"; exons "4";
chr4	IsoQuant	exon	119089551	119090921	.	-	.	gene_id "ENSMUSG00000078584.10"; transcript_id "transcript8198.chr4.nic"; exon_number "1"; exon_id "4073";
chr4	IsoQuant	exon	119085224	119085310	.	-	.	gene_id "ENSMUSG00000078584.10"; transcript_id "transcript8198.chr4.nic"; exon_number "2"; exon_id "ENSMUSE00001226046.2";
chr4	IsoQuant	exon	119083998	119084129	.	-	.	gene_id "ENSMUSG00000078584.10"; transcript_id "transcript8198.chr4.nic"; exon_number "3"; exon_id "ENSMUSE00001261597.2";
chr4	IsoQuant	exon	119083206	119083724	.	-	.	gene_id "ENSMUSG00000078584.10"; transcript_id "transcript8198.chr4.nic"; exon_number "4"; exon_id "4074";
chr4	IsoQuant	gene	119077047	119079149	.	-	.	gene_id "novel_gene_chr4_8200"; transcripts "1";
chr4	IsoQuant	transcript	119077047	119079149	.	-	.	gene_id "novel_gene_chr4_8200"; transcript_id "transcript8199.chr4.nnic"; exons "2";
chr4	IsoQuant	exon	119077601	119079149	.	-	.	gene_id "novel_gene_chr4_8200"; transcript_id "transcript8199.chr4.nnic"; exon_number "1"; exon_id "4075";
chr4	IsoQuant	exon	119077047	119077512	.	-	.	gene_id "novel_gene_chr4_8200"; transcript_id "transcript8199.chr4.nnic"; exon_number "2"; exon_id "4076";
chr4	HAVANA	gene	119090112	119106172	.	+	.	gene_id "ENSMUSG00000028641.17"; transcripts "2"; gene_type "protein_coding"; gene_name "P3h1"; mgi_id "MGI:1888921"; havana_gene "OTTMUSG00000009225.1";
chr4	HAVANA	transcript	119091029	119106170	.	+	.	gene_id "ENSMUSG00000028641.17"; transcript_id "ENSMUST00000081606.7"; exons "15"; gene_type "protein_coding"; gene_name "P3h1"; transcript_type "protein_coding"; transcript_name "P3h1-202"; protein_id "ENSMUSP00000080312.7"; transcript_support_level "1"; mgi_id "MGI:1888921"; tag "basic"; ccdsid "CCDS38860.1"; havana_gene "OTTMUSG00000009225.1"; havana_transcript "OTTMUST00000020886.1";
chr4	HAVANA	UTR	119091029	119091175	.	+	.	gene_id "ENSMUSG00000028641.17"; transcript_id "ENSMUST00000081606.7"; exon_number "1"; exon_id "ENSMUSE00000669518.3"; gene_type "protein_coding"; gene_name "P3h1"; transcript_type "protein_coding"; transcript_name "P3h1-202"; protein_id "ENSMUSP00000080312.7"; transcript_support_level "1"; mgi_id "MGI:1888921"; tag "basic"; ccdsid "CCDS38860.1"; havana_gene "OTTMUSG00000009225.1"; havana_transcript "OTTMUST00000020886.1";
chr4	HAVANA	exon	119091029	119091175	.	+	.	gene_id "ENSMUSG00000028641.17"; transcript_id "ENSMUST00000081606.7"; exon_number "2"; exon_id "ENSMUSE00000669518.3"; gene_type "protein_coding"; gene_name "P3h1"; transcript_type "protein_coding"; transcript_name "P3h1-202"; protein_id "ENSMUSP00000080312.7"; transcript_support_level "1"; mgi_id "MGI:1888921"; tag "basic"; ccdsid "CCDS38860.1"; havana_gene "OTTMUSG00000009225.1"; havana_transcript "OTTMUST00000020886.1";
chr4	HAVANA	UTR	119092443	119092505	.	+	.	gene_id "ENSMUSG00000028641.17"; transcript_id "ENSMUST00000081606.7"; exon_number "3"; exon_id "4077";
chr4	HAVANA	exon	119092443	119092595	.	+	.	gene_id "ENSMUSG00000028641.17"; transcript_id "ENSMUST00000081606.7"; exon_number "4"; exon_id "ENSMUSE00001232168.2"; gene_type "protein_coding"; gene_name "P3h1"; transcript_type "protein_coding"; transcript_name "P3h1-202"; protein_id "ENSMUSP00000080312.7"; transcript_support_level "1"; mgi_id "MGI:1888921"; tag "basic"; ccdsid "CCDS38860.1"; havana_gene "OTTMUSG00000009225.1"; havana_transcript "OTTMUST00000020886.1";
chr4	HAVANA	start_codon	119092506	119092508	.	+	.	gene_id "ENSMUSG00000028641.17"; transcript_id "ENSMUST00000081606.7"; exon_number "5"; exon_id "4078";
chr4	HAVANA	CDS	119092506	119092595	.	+	.	gene_id "ENSMUSG00000028641.17"; transcript_id "ENSMUST00000081606.7"; exon_number "6"; exon_id "4079";
chr4	HAVANA	CDS	119093974	119094163	.	+	.	gene_id "ENSMUSG00000028641.17"; transcript_id "ENSMUST00000081606.7"; exon_number "7"; exon_id "ENSMUSE00001299336.2"; gene_type "protein_coding"; gene_name "P3h1"; transcript_type "protein_coding"; transcript_name "P3h1-202"; protein_id "ENSMUSP00000080312.7"; transcript_support_level "1"; mgi_id "MGI:1888921"; tag "basic"; ccdsid "CCDS38860.1"; havana_gene "OTTMUSG00000009225.1"; havana_transcript "OTTMUST00000020886.1";
chr4	HAVANA	exon	119093974	119094163	.	+	.	gene_id "ENSMUSG00000028641.17"; transcript_id "ENSMUST00000081606.7"; exon_number "8"; exon_id "ENSMUSE00001299336.2"; gene_type "protein_coding"; gene_name "P3h1"; transcript_type "protein_coding"; transcript_name "P3h1-202"; protein_id "ENSMUSP00000080312.7"; transcript_support_level "1"; mgi_id "MGI:1888921"; tag "basic"; ccdsid "CCDS38860.1"; havana_gene "OTTMUSG00000009225.1"; havana_transcript "OTTMUST00000020886.1";
chr4	HAVANA	CDS	119095062	119095193	.	+	.	gene_id "ENSMUSG00000028641.17"; transcript_id "ENSMUST00000081606.7"; exon_number "9"; exon_id "ENSMUSE00001217620.2"; gene_type "protein_coding"; gene_name "P3h1"; transcript_type "protein_coding"; transcript_name "P3h1-202"; protein_id "ENSMUSP00000080312.7"; transcript_support_level "1"; mgi_id "MGI:1888921"; tag "basic"; ccdsid "CCDS38860.1"; havana_gene "OTTMUSG00000009225.1"; havana_transcript "OTTMUST00000020886.1";
chr4	HAVANA	exon	119095062	119095193	.	+	.	gene_id "ENSMUSG00000028641.17"; transcript_id "ENSMUST00000081606.7"; exon_number "10"; exon_id "ENSMUSE00001217620.2"; gene_type "protein_coding"; gene_name "P3h1"; transcript_type "protein_coding"; transcript_name "P3h1-202"; protein_id "ENSMUSP00000080312.7"; transcript_support_level "1"; mgi_id "MGI:1888921"; tag "basic"; ccdsid "CCDS38860.1"; havana_gene "OTTMUSG00000009225.1"; havana_transcript "OTTMUST00000020886.1";
chr4	HAVANA	CDS	119095843	119095982	.	+	.	gene_id "ENSMUSG00000028641.17"; transcript_id "ENSMUST00000081606.7"; exon_number "11"; exon_id "ENSMUSE00001302670.2"; gene_type "protein_coding"; gene_name "P3h1"; transcript_type "protein_coding"; transcript_name "P3h1-202"; protein_id "ENSMUSP00000080312.7"; transcript_support_level "1"; mgi_id "MGI:1888921"; tag "basic"; ccdsid "CCDS38860.1"; havana_gene "OTTMUSG00000009225.1"; havana_transcript "OTTMUST00000020886.1";
chr4	HAVANA	exon	119095843	119095982	.	+	.	gene_id "ENSMUSG00000028641.17"; transcript_id "ENSMUST00000081606.7"; exon_number "12"; exon_id "ENSMUSE00001302670.2"; gene_type "protein_coding"; gene_name "P3h1"; transcript_type "protein_coding"; transcript_name "P3h1-202"; protein_id "ENSMUSP00000080312.7"; transcript_support_level "1"; mgi_id "MGI:1888921"; tag "basic"; ccdsid "CCDS38860.1"; havana_gene "OTTMUSG00000009225.1"; havana_transcript "OTTMUST00000020886.1";
chr4	HAVANA	CDS	119098314	119098403	.	+	.	gene_id "ENSMUSG00000028641.17"; transcript_id "ENSMUST00000081606.7"; exon_number "13"; exon_id "ENSMUSE00001275951.2"; gene_type "protein_coding"; gene_name "P3h1"; transcript_type "protein_coding"; transcript_name "P3h1-202"; protein_id "ENSMUSP00000080312.7"; transcript_support_level "1"; mgi_id "MGI:1888921"; tag "basic"; ccdsid "CCDS38860.1"; havana_gene "OTTMUSG00000009225.1"; havana_transcript "OTTMUST00000020886.1";
chr4	HAVANA	exon	119098314	119098403	.	+	.	gene_id "ENSMUSG00000028641.17"; transcript_id "ENSMUST00000081606.7"; exon_number "14"; exon_id "ENSMUSE00001275951.2"; gene_type "protein_coding"; gene_name "P3h1"; transcript_type "protein_coding"; transcript_name "P3h1-202"; protein_id "ENSMUSP00000080312.7"; transcript_support_level "1"; mgi_id "MGI:1888921"; tag "basic"; ccdsid "CCDS38860.1"; havana_gene "OTTMUSG00000009225.1"; havana_transcript "OTTMUST00000020886.1";
chr4	HAVANA	CDS	119098679	119098731	.	+	.	gene_id "ENSMUSG00000028641.17"; transcript_id "ENSMUST00000081606.7"; exon_number "15"; exon_id "ENSMUSE00001221438.2"; gene_type "protein_coding"; gene_name "P3h1"; transcript_type "protein_coding"; transcript_name "P3h1-202"; protein_id "ENSMUSP00000080312.7"; transcript_support_level "1"; mgi_id "MGI:1888921"; tag "basic"; ccdsid "CCDS38860.1"; havana_gene "OTTMUSG00000009225.1"; havana_transcript "OTTMUST00000020886.1";
chr4	HAVANA	exon	119098679	119098731	.	+	.	gene_id "ENSMUSG00000028641.17"; transcript_id "ENSMUST00000081606.7"; exon_number "16"; exon_id "ENSMUSE00001221438.2"; gene_type "protein_coding"; gene_name "P3h1"; transcript_type "protein_coding"; transcript_name "P3h1-202"; protein_id "ENSMUSP00000080312.7"; transcript_support_level "1"; mgi_id "MGI:1888921"; tag "basic"; ccdsid "CCDS38860.1"; havana_gene "OTTMUSG00000009225.1"; havana_transcript "OTTMUST00000020886.1";
chr4	HAVANA	CDS	119098880	119099001	.	+	.	gene_id "ENSMUSG00000028641.17"; transcript_id "ENSMUST00000081606.7"; exon_number "17"; exon_id "ENSMUSE00001204613.2"; gene_type "protein_coding"; gene_name "P3h1"; transcript_type "protein_coding"; transcript_name "P3h1-202"; protein_id "ENSMUSP00000080312.7"; transcript_support_level "1"; mgi_id "MGI:1888921"; tag "basic"; ccdsid "CCDS38860.1"; havana_gene "OTTMUSG00000009225.1"; havana_transcript "OTTMUST00000020886.1";
chr4	HAVANA	exon	119098880	119099001	.	+	.	gene_id "ENSMUSG00000028641.17"; transcript_id "ENSMUST00000081606.7"; exon_number "18"; exon_id "ENSMUSE00001204613.2"; gene_type "protein_coding"; gene_name "P3h1"; transcript_type "protein_coding"; transcript_name "P3h1-202"; protein_id "ENSMUSP00000080312.7"; transcript_support_level "1"; mgi_id "MGI:1888921"; tag "basic"; ccdsid "CCDS38860.1"; havana_gene "OTTMUSG00000009225.1"; havana_transcript "OTTMUST00000020886.1";
chr4	HAVANA	CDS	119101219	119101346	.	+	.	gene_id "ENSMUSG00000028641.17"; transcript_id "ENSMUST00000081606.7"; exon_number "19"; exon_id "ENSMUSE00001307963.2"; gene_type "protein_coding"; gene_name "P3h1"; transcript_type "protein_coding"; transcript_name "P3h1-202"; protein_id "ENSMUSP00000080312.7"; transcript_support_level "1"; mgi_id "MGI:1888921"; tag "basic"; ccdsid "CCDS38860.1"; havana_gene "OTTMUSG00000009225.1"; havana_transcript "OTTMUST00000020886.1";
chr4	HAVANA	exon	119101219	119101346	.	+	.	gene_id "ENSMUSG00000028641.17"; transcript_id "ENSMUST00000081606.7"; exon_number "20"; exon_id "ENSMUSE00001307963.2"; gene_type "protein_coding"; gene_name "P3h1"; transcript_type "protein_coding"; transcript_name "P3h1-202"; protein_id "ENSMUSP00000080312.7"; transcript_support_level "1"; mgi_id "MGI:1888921"; tag "basic"; ccdsid "CCDS38860.1"; havana_gene "OTTMUSG00000009225.1"; havana_transcript "OTTMUST00000020886.1";
chr4	HAVANA	CDS	119101582	119101677	.	+	.	gene_id "ENSMUSG00000028641.17"; transcript_id "ENSMUST00000081606.7"; exon_number "21"; exon_id "ENSMUSE00001261872.2"; gene_type "protein_coding"; gene_name "P3h1"; transcript_type "protein_coding"; transcript_name "P3h1-202"; protein_id "ENSMUSP00000080312.7"; transcript_support_level "1"; mgi_id "MGI:1888921"; tag "basic"; ccdsid "CCDS38860.1"; havana_gene "OTTMUSG00000009225.1"; havana_transcript "OTTMUST00000020886.1";
chr4	HAVANA	exon	119101582	119101677	.	+	.	gene_id "ENSMUSG00000028641.17"; transcript_id "ENSMUST00000081606.7"; exon_number "22"; exon_id "ENSMUSE00001261872.2"; gene_type "protein_coding"; gene_name "P3h1"; transcript_type "protein_coding"; transcript_name "P3h1-202"; protein_id "ENSMUSP00000080312.7"; transcript_support_level "1"; mgi_id "MGI:1888921"; tag "basic"; ccdsid "CCDS38860.1"; havana_gene "OTTMUSG00000009225.1"; havana_transcript "OTTMUST00000020886.1";
chr4	HAVANA	CDS	119102154	119102304	.	+	.	gene_id "ENSMUSG00000028641.17"; transcript_id "ENSMUST00000081606.7"; exon_number "23"; exon_id "ENSMUSE00001275727.2"; gene_type "protein_coding"; gene_name "P3h1"; transcript_type "protein_coding"; transcript_name "P3h1-202"; protein_id "ENSMUSP00000080312.7"; transcript_support_level "1"; mgi_id "MGI:1888921"; tag "basic"; ccdsid "CCDS38860.1"; havana_gene "OTTMUSG00000009225.1"; havana_transcript "OTTMUST00000020886.1";
chr4	HAVANA	exon	119102154	119102304	.	+	.	gene_id "ENSMUSG00000028641.17"; transcript_id "ENSMUST00000081606.7"; exon_number "24"; exon_id "ENSMUSE00001275727.2"; gene_type "protein_coding"; gene_name "P3h1"; transcript_type "protein_coding"; transcript_name "P3h1-202"; protein_id "ENSMUSP00000080312.7"; transcript_support_level "1"; mgi_id "MGI:1888921"; tag "basic"; ccdsid "CCDS38860.1"; havana_gene "OTTMUSG00000009225.1"; havana_transcript "OTTMUST00000020886.1";
chr4	HAVANA	CDS	119103832	119103949	.	+	.	gene_id "ENSMUSG00000028641.17"; transcript_id "ENSMUST00000081606.7"; exon_number "25"; exon_id "ENSMUSE00001273178.2"; gene_type "protein_coding"; gene_name "P3h1"; transcript_type "protein_coding"; transcript_name "P3h1-202"; protein_id "ENSMUSP00000080312.7"; transcript_support_level "1"; mgi_id "MGI:1888921"; tag "basic"; ccdsid "CCDS38860.1"; havana_gene "OTTMUSG00000009225.1"; havana_transcript "OTTMUST00000020886.1";
chr4	HAVANA	exon	119103832	119103949	.	+	.	gene_id "ENSMUSG00000028641.17"; transcript_id "ENSMUST00000081606.7"; exon_number "26"; exon_id "ENSMUSE00001273178.2"; gene_type "protein_coding"; gene_name "P3h1"; transcript_type "protein_coding"; transcript_name "P3h1-202"; protein_id "ENSMUSP00000080312.7"; transcript_support_level "1"; mgi_id "MGI:1888921"; tag "basic"; ccdsid "CCDS38860.1"; havana_gene "OTTMUSG00000009225.1"; havana_transcript "OTTMUST00000020886.1";
chr4	HAVANA	CDS	119104328	119104403	.	+	.	gene_id "ENSMUSG00000028641.17"; transcript_id "ENSMUST00000081606.7"; exon_number "27"; exon_id "ENSMUSE00001310175.2"; gene_type "protein_coding"; gene_name "P3h1"; transcript_type "protein_coding"; transcript_name "P3h1-202"; protein_id "ENSMUSP00000080312.7"; transcript_support_level "1"; mgi_id "MGI:1888921"; tag "basic"; ccdsid "CCDS38860.1"; havana_gene "OTTMUSG00000009225.1"; havana_transcript "OTTMUST00000020886.1";
chr4	HAVANA	exon	119104328	119104403	.	+	.	gene_id "ENSMUSG00000028641.17"; transcript_id "ENSMUST00000081606.7"; exon_number "28"; exon_id "ENSMUSE00001310175.2"; gene_type "protein_coding"; gene_name "P3h1"; transcript_type "protein_coding"; transcript_name "P3h1-202"; protein_id "ENSMUSP00000080312.7"; transcript_support_level "1"; mgi_id "MGI:1888921"; tag "basic"; ccdsid "CCDS38860.1"; havana_gene "OTTMUSG00000009225.1"; havana_transcript "OTTMUST00000020886.1";
chr4	HAVANA	CDS	119104642	119104782	.	+	.	gene_id "ENSMUSG00000028641.17"; transcript_id "ENSMUST00000081606.7"; exon_number "29"; exon_id "ENSMUSE00001272408.2"; gene_type "protein_coding"; gene_name "P3h1"; transcript_type "protein_coding"; transcript_name "P3h1-202"; protein_id "ENSMUSP00000080312.7"; transcript_support_level "1"; mgi_id "MGI:1888921"; tag "basic"; ccdsid "CCDS38860.1"; havana_gene "OTTMUSG00000009225.1"; havana_transcript "OTTMUST00000020886.1";
chr4	HAVANA	exon	119104642	119104782	.	+	.	gene_id "ENSMUSG00000028641.17"; transcript_id "ENSMUST00000081606.7"; exon_number "30"; exon_id "ENSMUSE00001272408.2"; gene_type "protein_coding"; gene_name "P3h1"; transcript_type "protein_coding"; transcript_name "P3h1-202"; protein_id "ENSMUSP00000080312.7"; transcript_support_level "1"; mgi_id "MGI:1888921"; tag "basic"; ccdsid "CCDS38860.1"; havana_gene "OTTMUSG00000009225.1"; havana_transcript "OTTMUST00000020886.1";
chr4	HAVANA	CDS	119105088	119105240	.	+	.	gene_id "ENSMUSG00000028641.17"; transcript_id "ENSMUST00000081606.7"; exon_number "31"; exon_id "4080";
chr4	HAVANA	exon	119105088	119106170	.	+	.	gene_id "ENSMUSG00000028641.17"; transcript_id "ENSMUST00000081606.7"; exon_number "32"; exon_id "ENSMUSE00000757687.2"; gene_type "protein_coding"; gene_name "P3h1"; transcript_type "protein_coding"; transcript_name "P3h1-202"; protein_id "ENSMUSP00000080312.7"; transcript_support_level "1"; mgi_id "MGI:1888921"; tag "basic"; ccdsid "CCDS38860.1"; havana_gene "OTTMUSG00000009225.1"; havana_transcript "OTTMUST00000020886.1";
chr4	HAVANA	stop_codon	119105241	119105243	.	+	.	gene_id "ENSMUSG00000028641.17"; transcript_id "ENSMUST00000081606.7"; exon_number "33"; exon_id "4081";
chr4	HAVANA	UTR	119105241	119106170	.	+	.	gene_id "ENSMUSG00000028641.17"; transcript_id "ENSMUST00000081606.7"; exon_number "34"; exon_id "4082";
chr4	HAVANA	transcript	119090112	119106169	.	+	.	gene_id "ENSMUSG00000028641.17"; transcript_id "ENSMUST00000121111.9"; exons "15"; gene_type "protein_coding"; gene_name "P3h1"; transcript_type "protein_coding"; transcript_name "P3h1-204"; protein_id "ENSMUSP00000112504.3"; transcript_support_level "1"; mgi_id "MGI:1888921"; tag "basic"; ccdsid "CCDS38859.1"; havana_gene "OTTMUSG00000009225.1"; havana_transcript "OTTMUST00000020880.1";
chr4	HAVANA	UTR	119090112	119090153	.	+	.	gene_id "ENSMUSG00000028641.17"; transcript_id "ENSMUST00000121111.9"; exon_number "1"; exon_id "4083";
chr4	HAVANA	exon	119090112	119090627	.	+	.	gene_id "ENSMUSG00000028641.17"; transcript_id "ENSMUST00000121111.9"; exon_number "2"; exon_id "ENSMUSE00000803819.2"; gene_type "protein_coding"; gene_name "P3h1"; transcript_type "protein_coding"; transcript_name "P3h1-204"; protein_id "ENSMUSP00000112504.3"; transcript_support_level "1"; mgi_id "MGI:1888921"; tag "basic"; ccdsid "CCDS38859.1"; havana_gene "OTTMUSG00000009225.1"; havana_transcript "OTTMUST00000020880.1";
chr4	HAVANA	start_codon	119090154	119090156	.	+	.	gene_id "ENSMUSG00000028641.17"; transcript_id "ENSMUST00000121111.9"; exon_number "3"; exon_id "4084";
chr4	HAVANA	CDS	119090154	119090627	.	+	.	gene_id "ENSMUSG00000028641.17"; transcript_id "ENSMUST00000121111.9"; exon_number "4"; exon_id "4085";
chr4	HAVANA	CDS	119092443	119092595	.	+	.	gene_id "ENSMUSG00000028641.17"; transcript_id "ENSMUST00000121111.9"; exon_number "5"; exon_id "ENSMUSE00001232168.2"; gene_type "protein_coding"; gene_name "P3h1"; transcript_type "protein_coding"; transcript_name "P3h1-204"; protein_id "ENSMUSP00000112504.3"; transcript_support_level "1"; mgi_id "MGI:1888921"; tag "basic"; ccdsid "CCDS38859.1"; havana_gene "OTTMUSG00000009225.1"; havana_transcript "OTTMUST00000020880.1";
chr4	HAVANA	exon	119092443	119092595	.	+	.	gene_id "ENSMUSG00000028641.17"; transcript_id "ENSMUST00000121111.9"; exon_number "6"; exon_id "ENSMUSE00001232168.2"; gene_type "protein_coding"; gene_name "P3h1"; transcript_type "protein_coding"; transcript_name "P3h1-204"; protein_id "ENSMUSP00000112504.3"; transcript_support_level "1"; mgi_id "MGI:1888921"; tag "basic"; ccdsid "CCDS38859.1"; havana_gene "OTTMUSG00000009225.1"; havana_transcript "OTTMUST00000020880.1";
chr4	HAVANA	CDS	119093974	119094163	.	+	.	gene_id "ENSMUSG00000028641.17"; transcript_id "ENSMUST00000121111.9"; exon_number "7"; exon_id "ENSMUSE00001299336.2"; gene_type "protein_coding"; gene_name "P3h1"; transcript_type "protein_coding"; transcript_name "P3h1-204"; protein_id "ENSMUSP00000112504.3"; transcript_support_level "1"; mgi_id "MGI:1888921"; tag "basic"; ccdsid "CCDS38859.1"; havana_gene "OTTMUSG00000009225.1"; havana_transcript "OTTMUST00000020880.1";
chr4	HAVANA	exon	119093974	119094163	.	+	.	gene_id "ENSMUSG00000028641.17"; transcript_id "ENSMUST00000121111.9"; exon_number "8"; exon_id "ENSMUSE00001299336.2"; gene_type "protein_coding"; gene_name "P3h1"; transcript_type "protein_coding"; transcript_name "P3h1-204"; protein_id "ENSMUSP00000112504.3"; transcript_support_level "1"; mgi_id "MGI:1888921"; tag "basic"; ccdsid "CCDS38859.1"; havana_gene "OTTMUSG00000009225.1"; havana_transcript "OTTMUST00000020880.1";
chr4	HAVANA	CDS	119095062	119095193	.	+	.	gene_id "ENSMUSG00000028641.17"; transcript_id "ENSMUST00000121111.9"; exon_number "9"; exon_id "ENSMUSE00001217620.2"; gene_type "protein_coding"; gene_name "P3h1"; transcript_type "protein_coding"; transcript_name "P3h1-204"; protein_id "ENSMUSP00000112504.3"; transcript_support_level "1"; mgi_id "MGI:1888921"; tag "basic"; ccdsid "CCDS38859.1"; havana_gene "OTTMUSG00000009225.1"; havana_transcript "OTTMUST00000020880.1";
chr4	HAVANA	exon	119095062	119095193	.	+	.	gene_id "ENSMUSG00000028641.17"; transcript_id "ENSMUST00000121111.9"; exon_number "10"; exon_id "ENSMUSE00001217620.2"; gene_type "protein_coding"; gene_name "P3h1"; transcript_type "protein_coding"; transcript_name "P3h1-204"; protein_id "ENSMUSP00000112504.3"; transcript_support_level "1"; mgi_id "MGI:1888921"; tag "basic"; ccdsid "CCDS38859.1"; havana_gene "OTTMUSG00000009225.1"; havana_transcript "OTTMUST00000020880.1";
chr4	HAVANA	CDS	119095843	119095982	.	+	.	gene_id "ENSMUSG00000028641.17"; transcript_id "ENSMUST00000121111.9"; exon_number "11"; exon_id "ENSMUSE00001302670.2"; gene_type "protein_coding"; gene_name "P3h1"; transcript_type "protein_coding"; transcript_name "P3h1-204"; protein_id "ENSMUSP00000112504.3"; transcript_support_level "1"; mgi_id "MGI:1888921"; tag "basic"; ccdsid "CCDS38859.1"; havana_gene "OTTMUSG00000009225.1"; havana_transcript "OTTMUST00000020880.1";
chr4	HAVANA	exon	119095843	119095982	.	+	.	gene_id "ENSMUSG00000028641.17"; transcript_id "ENSMUST00000121111.9"; exon_number "12"; exon_id "ENSMUSE00001302670.2"; gene_type "protein_coding"; gene_name "P3h1"; transcript_type "protein_coding"; transcript_name "P3h1-204"; protein_id "ENSMUSP00000112504.3"; transcript_support_level "1"; mgi_id "MGI:1888921"; tag "basic"; ccdsid "CCDS38859.1"; havana_gene "OTTMUSG00000009225.1"; havana_transcript "OTTMUST00000020880.1";
chr4	HAVANA	CDS	119098314	119098403	.	+	.	gene_id "ENSMUSG00000028641.17"; transcript_id "ENSMUST00000121111.9"; exon_number "13"; exon_id "ENSMUSE00001275951.2"; gene_type "protein_coding"; gene_name "P3h1"; transcript_type "protein_coding"; transcript_name "P3h1-204"; protein_id "ENSMUSP00000112504.3"; transcript_support_level "1"; mgi_id "MGI:1888921"; tag "basic"; ccdsid "CCDS38859.1"; havana_gene "OTTMUSG00000009225.1"; havana_transcript "OTTMUST00000020880.1";
chr4	HAVANA	exon	119098314	119098403	.	+	.	gene_id "ENSMUSG00000028641.17"; transcript_id "ENSMUST00000121111.9"; exon_number "14"; exon_id "ENSMUSE00001275951.2"; gene_type "protein_coding"; gene_name "P3h1"; transcript_type "protein_coding"; transcript_name "P3h1-204"; protein_id "ENSMUSP00000112504.3"; transcript_support_level "1"; mgi_id "MGI:1888921"; tag "basic"; ccdsid "CCDS38859.1"; havana_gene "OTTMUSG00000009225.1"; havana_transcript "OTTMUST00000020880.1";
chr4	HAVANA	CDS	119098679	119098731	.	+	.	gene_id "ENSMUSG00000028641.17"; transcript_id "ENSMUST00000121111.9"; exon_number "15"; exon_id "ENSMUSE00001221438.2"; gene_type "protein_coding"; gene_name "P3h1"; transcript_type "protein_coding"; transcript_name "P3h1-204"; protein_id "ENSMUSP00000112504.3"; transcript_support_level "1"; mgi_id "MGI:1888921"; tag "basic"; ccdsid "CCDS38859.1"; havana_gene "OTTMUSG00000009225.1"; havana_transcript "OTTMUST00000020880.1";
chr4	HAVANA	exon	119098679	119098731	.	+	.	gene_id "ENSMUSG00000028641.17"; transcript_id "ENSMUST00000121111.9"; exon_number "16"; exon_id "ENSMUSE00001221438.2"; gene_type "protein_coding"; gene_name "P3h1"; transcript_type "protein_coding"; transcript_name "P3h1-204"; protein_id "ENSMUSP00000112504.3"; transcript_support_level "1"; mgi_id "MGI:1888921"; tag "basic"; ccdsid "CCDS38859.1"; havana_gene "OTTMUSG00000009225.1"; havana_transcript "OTTMUST00000020880.1";
chr4	HAVANA	CDS	119098880	119099001	.	+	.	gene_id "ENSMUSG00000028641.17"; transcript_id "ENSMUST00000121111.9"; exon_number "17"; exon_id "ENSMUSE00001204613.2"; gene_type "protein_coding"; gene_name "P3h1"; transcript_type "protein_coding"; transcript_name "P3h1-204"; protein_id "ENSMUSP00000112504.3"; transcript_support_level "1"; mgi_id "MGI:1888921"; tag "basic"; ccdsid "CCDS38859.1"; havana_gene "OTTMUSG00000009225.1"; havana_transcript "OTTMUST00000020880.1";
chr4	HAVANA	exon	119098880	119099001	.	+	.	gene_id "ENSMUSG00000028641.17"; transcript_id "ENSMUST00000121111.9"; exon_number "18"; exon_id "ENSMUSE00001204613.2"; gene_type "protein_coding"; gene_name "P3h1"; transcript_type "protein_coding"; transcript_name "P3h1-204"; protein_id "ENSMUSP00000112504.3"; transcript_support_level "1"; mgi_id "MGI:1888921"; tag "basic"; ccdsid "CCDS38859.1"; havana_gene "OTTMUSG00000009225.1"; havana_transcript "OTTMUST00000020880.1";
chr4	HAVANA	CDS	119101219	119101346	.	+	.	gene_id "ENSMUSG00000028641.17"; transcript_id "ENSMUST00000121111.9"; exon_number "19"; exon_id "ENSMUSE00001307963.2"; gene_type "protein_coding"; gene_name "P3h1"; transcript_type "protein_coding"; transcript_name "P3h1-204"; protein_id "ENSMUSP00000112504.3"; transcript_support_level "1"; mgi_id "MGI:1888921"; tag "basic"; ccdsid "CCDS38859.1"; havana_gene "OTTMUSG00000009225.1"; havana_transcript "OTTMUST00000020880.1";
chr4	HAVANA	exon	119101219	119101346	.	+	.	gene_id "ENSMUSG00000028641.17"; transcript_id "ENSMUST00000121111.9"; exon_number "20"; exon_id "ENSMUSE00001307963.2"; gene_type "protein_coding"; gene_name "P3h1"; transcript_type "protein_coding"; transcript_name "P3h1-204"; protein_id "ENSMUSP00000112504.3"; transcript_support_level "1"; mgi_id "MGI:1888921"; tag "basic"; ccdsid "CCDS38859.1"; havana_gene "OTTMUSG00000009225.1"; havana_transcript "OTTMUST00000020880.1";
chr4	HAVANA	CDS	119101582	119101677	.	+	.	gene_id "ENSMUSG00000028641.17"; transcript_id "ENSMUST00000121111.9"; exon_number "21"; exon_id "ENSMUSE00001261872.2"; gene_type "protein_coding"; gene_name "P3h1"; transcript_type "protein_coding"; transcript_name "P3h1-204"; protein_id "ENSMUSP00000112504.3"; transcript_support_level "1"; mgi_id "MGI:1888921"; tag "basic"; ccdsid "CCDS38859.1"; havana_gene "OTTMUSG00000009225.1"; havana_transcript "OTTMUST00000020880.1";
chr4	HAVANA	exon	119101582	119101677	.	+	.	gene_id "ENSMUSG00000028641.17"; transcript_id "ENSMUST00000121111.9"; exon_number "22"; exon_id "ENSMUSE00001261872.2"; gene_type "protein_coding"; gene_name "P3h1"; transcript_type "protein_coding"; transcript_name "P3h1-204"; protein_id "ENSMUSP00000112504.3"; transcript_support_level "1"; mgi_id "MGI:1888921"; tag "basic"; ccdsid "CCDS38859.1"; havana_gene "OTTMUSG00000009225.1"; havana_transcript "OTTMUST00000020880.1";
chr4	HAVANA	CDS	119102154	119102304	.	+	.	gene_id "ENSMUSG00000028641.17"; transcript_id "ENSMUST00000121111.9"; exon_number "23"; exon_id "ENSMUSE00001275727.2"; gene_type "protein_coding"; gene_name "P3h1"; transcript_type "protein_coding"; transcript_name "P3h1-204"; protein_id "ENSMUSP00000112504.3"; transcript_support_level "1"; mgi_id "MGI:1888921"; tag "basic"; ccdsid "CCDS38859.1"; havana_gene "OTTMUSG00000009225.1"; havana_transcript "OTTMUST00000020880.1";
chr4	HAVANA	exon	119102154	119102304	.	+	.	gene_id "ENSMUSG00000028641.17"; transcript_id "ENSMUST00000121111.9"; exon_number "24"; exon_id "ENSMUSE00001275727.2"; gene_type "protein_coding"; gene_name "P3h1"; transcript_type "protein_coding"; transcript_name "P3h1-204"; protein_id "ENSMUSP00000112504.3"; transcript_support_level "1"; mgi_id "MGI:1888921"; tag "basic"; ccdsid "CCDS38859.1"; havana_gene "OTTMUSG00000009225.1"; havana_transcript "OTTMUST00000020880.1";
chr4	HAVANA	CDS	119103832	119103949	.	+	.	gene_id "ENSMUSG00000028641.17"; transcript_id "ENSMUST00000121111.9"; exon_number "25"; exon_id "ENSMUSE00001273178.2"; gene_type "protein_coding"; gene_name "P3h1"; transcript_type "protein_coding"; transcript_name "P3h1-204"; protein_id "ENSMUSP00000112504.3"; transcript_support_level "1"; mgi_id "MGI:1888921"; tag "basic"; ccdsid "CCDS38859.1"; havana_gene "OTTMUSG00000009225.1"; havana_transcript "OTTMUST00000020880.1";
chr4	HAVANA	exon	119103832	119103949	.	+	.	gene_id "ENSMUSG00000028641.17"; transcript_id "ENSMUST00000121111.9"; exon_number "26"; exon_id "ENSMUSE00001273178.2"; gene_type "protein_coding"; gene_name "P3h1"; transcript_type "protein_coding"; transcript_name "P3h1-204"; protein_id "ENSMUSP00000112504.3"; transcript_support_level "1"; mgi_id "MGI:1888921"; tag "basic"; ccdsid "CCDS38859.1"; havana_gene "OTTMUSG00000009225.1"; havana_transcript "OTTMUST00000020880.1";
chr4	HAVANA	CDS	119104328	119104403	.	+	.	gene_id "ENSMUSG00000028641.17"; transcript_id "ENSMUST00000121111.9"; exon_number "27"; exon_id "ENSMUSE00001310175.2"; gene_type "protein_coding"; gene_name "P3h1"; transcript_type "protein_coding"; transcript_name "P3h1-204"; protein_id "ENSMUSP00000112504.3"; transcript_support_level "1"; mgi_id "MGI:1888921"; tag "basic"; ccdsid "CCDS38859.1"; havana_gene "OTTMUSG00000009225.1"; havana_transcript "OTTMUST00000020880.1";
chr4	HAVANA	exon	119104328	119104403	.	+	.	gene_id "ENSMUSG00000028641.17"; transcript_id "ENSMUST00000121111.9"; exon_number "28"; exon_id "ENSMUSE00001310175.2"; gene_type "protein_coding"; gene_name "P3h1"; transcript_type "protein_coding"; transcript_name "P3h1-204"; protein_id "ENSMUSP00000112504.3"; transcript_support_level "1"; mgi_id "MGI:1888921"; tag "basic"; ccdsid "CCDS38859.1"; havana_gene "OTTMUSG00000009225.1"; havana_transcript "OTTMUST00000020880.1";
chr4	HAVANA	CDS	119104642	119104782	.	+	.	gene_id "ENSMUSG00000028641.17"; transcript_id "ENSMUST00000121111.9"; exon_number "29"; exon_id "ENSMUSE00001272408.2"; gene_type "protein_coding"; gene_name "P3h1"; transcript_type "protein_coding"; transcript_name "P3h1-204"; protein_id "ENSMUSP00000112504.3"; transcript_support_level "1"; mgi_id "MGI:1888921"; tag "basic"; ccdsid "CCDS38859.1"; havana_gene "OTTMUSG00000009225.1"; havana_transcript "OTTMUST00000020880.1";
chr4	HAVANA	exon	119104642	119104782	.	+	.	gene_id "ENSMUSG00000028641.17"; transcript_id "ENSMUST00000121111.9"; exon_number "30"; exon_id "ENSMUSE00001272408.2"; gene_type "protein_coding"; gene_name "P3h1"; transcript_type "protein_coding"; transcript_name "P3h1-204"; protein_id "ENSMUSP00000112504.3"; transcript_support_level "1"; mgi_id "MGI:1888921"; tag "basic"; ccdsid "CCDS38859.1"; havana_gene "OTTMUSG00000009225.1"; havana_transcript "OTTMUST00000020880.1";
chr4	HAVANA	CDS	119105088	119105240	.	+	.	gene_id "ENSMUSG00000028641.17"; transcript_id "ENSMUST00000121111.9"; exon_number "31"; exon_id "chr4.4080";
chr4	HAVANA	exon	119105088	119106169	.	+	.	gene_id "ENSMUSG00000028641.17"; transcript_id "ENSMUST00000121111.9"; exon_number "32"; exon_id "ENSMUSE00000749903.2"; gene_type "protein_coding"; gene_name "P3h1"; transcript_type "protein_coding"; transcript_name "P3h1-204"; protein_id "ENSMUSP00000112504.3"; transcript_support_level "1"; mgi_id "MGI:1888921"; tag "basic"; ccdsid "CCDS38859.1"; havana_gene "OTTMUSG00000009225.1"; havana_transcript "OTTMUST00000020880.1";
chr4	HAVANA	stop_codon	119105241	119105243	.	+	.	gene_id "ENSMUSG00000028641.17"; transcript_id "ENSMUST00000121111.9"; exon_number "33"; exon_id "chr4.4081";
chr4	HAVANA	UTR	119105241	119106169	.	+	.	gene_id "ENSMUSG00000028641.17"; transcript_id "ENSMUST00000121111.9"; exon_number "34"; exon_id "4086";
chr4	HAVANA	gene	119135178	119151801	.	-	.	gene_id "ENSMUSG00000028639.15"; transcripts "1"; gene_type "protein_coding"; gene_name "Ybx1"; mgi_id "MGI:99146"; havana_gene "OTTMUSG00000009259.1";
chr4	HAVANA	transcript	119135178	119151801	.	-	.	gene_id "ENSMUSG00000028639.15"; transcript_id "ENSMUST00000079644.13"; exons "8"; gene_type "protein_coding"; gene_name "Ybx1"; transcript_type "protein_coding"; transcript_name "Ybx1-201"; protein_id "ENSMUSP00000078589.7"; transcript_support_level "1"; mgi_id "MGI:99146"; tag "basic"; ccdsid "CCDS18579.1"; havana_gene "OTTMUSG00000009259.1"; havana_transcript "OTTMUST00000020973.1";
chr4	HAVANA	UTR	119151561	119151801	.	-	.	gene_id "ENSMUSG00000028639.15"; transcript_id "ENSMUST00000079644.13"; exon_number "1"; exon_id "4087";
chr4	HAVANA	start_codon	119151558	119151560	.	-	.	gene_id "ENSMUSG00000028639.15"; transcript_id "ENSMUST00000079644.13"; exon_number "2"; exon_id "4088";
chr4	HAVANA	exon	119151401	119151801	.	-	.	gene_id "ENSMUSG00000028639.15"; transcript_id "ENSMUST00000079644.13"; exon_number "3"; exon_id "ENSMUSE00000781541.2"; gene_type "protein_coding"; gene_name "Ybx1"; transcript_type "protein_coding"; transcript_name "Ybx1-201"; protein_id "ENSMUSP00000078589.7"; transcript_support_level "1"; mgi_id "MGI:99146"; tag "basic"; ccdsid "CCDS18579.1"; havana_gene "OTTMUSG00000009259.1"; havana_transcript "OTTMUST00000020973.1";
chr4	HAVANA	CDS	119151401	119151560	.	-	.	gene_id "ENSMUSG00000028639.15"; transcript_id "ENSMUST00000079644.13"; exon_number "4"; exon_id "4089";
chr4	HAVANA	exon	119150939	119151002	.	-	.	gene_id "ENSMUSG00000028639.15"; transcript_id "ENSMUST00000079644.13"; exon_number "5"; exon_id "ENSMUSE00001273931.2"; gene_type "protein_coding"; gene_name "Ybx1"; transcript_type "protein_coding"; transcript_name "Ybx1-201"; protein_id "ENSMUSP00000078589.7"; transcript_support_level "1"; mgi_id "MGI:99146"; tag "basic"; ccdsid "CCDS18579.1"; havana_gene "OTTMUSG00000009259.1"; havana_transcript "OTTMUST00000020973.1";
chr4	HAVANA	CDS	119150939	119151002	.	-	.	gene_id "ENSMUSG00000028639.15"; transcript_id "ENSMUST00000079644.13"; exon_number "6"; exon_id "ENSMUSE00001273931.2"; gene_type "protein_coding"; gene_name "Ybx1"; transcript_type "protein_coding"; transcript_name "Ybx1-201"; protein_id "ENSMUSP00000078589.7"; transcript_support_level "1"; mgi_id "MGI:99146"; tag "basic"; ccdsid "CCDS18579.1"; havana_gene "OTTMUSG00000009259.1"; havana_transcript "OTTMUST00000020973.1";
chr4	HAVANA	exon	119142306	119142339	.	-	.	gene_id "ENSMUSG00000028639.15"; transcript_id "ENSMUST00000079644.13"; exon_number "7"; exon_id "ENSMUSE00001274567.2"; gene_type "protein_coding"; gene_name "Ybx1"; transcript_type "protein_coding"; transcript_name "Ybx1-201"; protein_id "ENSMUSP00000078589.7"; transcript_support_level "1"; mgi_id "MGI:99146"; tag "basic"; ccdsid "CCDS18579.1"; havana_gene "OTTMUSG00000009259.1"; havana_transcript "OTTMUST00000020973.1";
chr4	HAVANA	CDS	119142306	119142339	.	-	.	gene_id "ENSMUSG00000028639.15"; transcript_id "ENSMUST00000079644.13"; exon_number "8"; exon_id "ENSMUSE00001274567.2"; gene_type "protein_coding"; gene_name "Ybx1"; transcript_type "protein_coding"; transcript_name "Ybx1-201"; protein_id "ENSMUSP00000078589.7"; transcript_support_level "1"; mgi_id "MGI:99146"; tag "basic"; ccdsid "CCDS18579.1"; havana_gene "OTTMUSG00000009259.1"; havana_transcript "OTTMUST00000020973.1";
chr4	HAVANA	exon	119139978	119140067	.	-	.	gene_id "ENSMUSG00000028639.15"; transcript_id "ENSMUST00000079644.13"; exon_number "9"; exon_id "ENSMUSE00000525213.2"; gene_type "protein_coding"; gene_name "Ybx1"; transcript_type "protein_coding"; transcript_name "Ybx1-201"; protein_id "ENSMUSP00000078589.7"; transcript_support_level "1"; mgi_id "MGI:99146"; tag "basic"; ccdsid "CCDS18579.1"; havana_gene "OTTMUSG00000009259.1"; havana_transcript "OTTMUST00000020973.1";
chr4	HAVANA	CDS	119139978	119140067	.	-	.	gene_id "ENSMUSG00000028639.15"; transcript_id "ENSMUST00000079644.13"; exon_number "10"; exon_id "ENSMUSE00000525213.2"; gene_type "protein_coding"; gene_name "Ybx1"; transcript_type "protein_coding"; transcript_name "Ybx1-201"; protein_id "ENSMUSP00000078589.7"; transcript_support_level "1"; mgi_id "MGI:99146"; tag "basic"; ccdsid "CCDS18579.1"; havana_gene "OTTMUSG00000009259.1"; havana_transcript "OTTMUST00000020973.1";
chr4	HAVANA	exon	119139343	119139645	.	-	.	gene_id "ENSMUSG00000028639.15"; transcript_id "ENSMUST00000079644.13"; exon_number "11"; exon_id "ENSMUSE00000483303.2"; gene_type "protein_coding"; gene_name "Ybx1"; transcript_type "protein_coding"; transcript_name "Ybx1-201"; protein_id "ENSMUSP00000078589.7"; transcript_support_level "1"; mgi_id "MGI:99146"; tag "basic"; ccdsid "CCDS18579.1"; havana_gene "OTTMUSG00000009259.1"; havana_transcript "OTTMUST00000020973.1";
chr4	HAVANA	CDS	119139343	119139645	.	-	.	gene_id "ENSMUSG00000028639.15"; transcript_id "ENSMUST00000079644.13"; exon_number "12"; exon_id "ENSMUSE00000483303.2"; gene_type "protein_coding"; gene_name "Ybx1"; transcript_type "protein_coding"; transcript_name "Ybx1-201"; protein_id "ENSMUSP00000078589.7"; transcript_support_level "1"; mgi_id "MGI:99146"; tag "basic"; ccdsid "CCDS18579.1"; havana_gene "OTTMUSG00000009259.1"; havana_transcript "OTTMUST00000020973.1";
chr4	HAVANA	exon	119138767	119138849	.	-	.	gene_id "ENSMUSG00000028639.15"; transcript_id "ENSMUST00000079644.13"; exon_number "13"; exon_id "ENSMUSE00000497376.2"; gene_type "protein_coding"; gene_name "Ybx1"; transcript_type "protein_coding"; transcript_name "Ybx1-201"; protein_id "ENSMUSP00000078589.7"; transcript_support_level "1"; mgi_id "MGI:99146"; tag "basic"; ccdsid "CCDS18579.1"; havana_gene "OTTMUSG00000009259.1"; havana_transcript "OTTMUST00000020973.1";
chr4	HAVANA	CDS	119138767	119138849	.	-	.	gene_id "ENSMUSG00000028639.15"; transcript_id "ENSMUST00000079644.13"; exon_number "14"; exon_id "ENSMUSE00000497376.2"; gene_type "protein_coding"; gene_name "Ybx1"; transcript_type "protein_coding"; transcript_name "Ybx1-201"; protein_id "ENSMUSP00000078589.7"; transcript_support_level "1"; mgi_id "MGI:99146"; tag "basic"; ccdsid "CCDS18579.1"; havana_gene "OTTMUSG00000009259.1"; havana_transcript "OTTMUST00000020973.1";
chr4	HAVANA	CDS	119136165	119136396	.	-	.	gene_id "ENSMUSG00000028639.15"; transcript_id "ENSMUST00000079644.13"; exon_number "15"; exon_id "4090";
chr4	HAVANA	stop_codon	119136162	119136164	.	-	.	gene_id "ENSMUSG00000028639.15"; transcript_id "ENSMUST00000079644.13"; exon_number "16"; exon_id "4091";
chr4	HAVANA	exon	119136131	119136396	.	-	.	gene_id "ENSMUSG00000028639.15"; transcript_id "ENSMUST00000079644.13"; exon_number "17"; exon_id "ENSMUSE00000498460.2"; gene_type "protein_coding"; gene_name "Ybx1"; transcript_type "protein_coding"; transcript_name "Ybx1-201"; protein_id "ENSMUSP00000078589.7"; transcript_support_level "1"; mgi_id "MGI:99146"; tag "basic"; ccdsid "CCDS18579.1"; havana_gene "OTTMUSG00000009259.1"; havana_transcript "OTTMUST00000020973.1";
chr4	HAVANA	UTR	119136131	119136164	.	-	.	gene_id "ENSMUSG00000028639.15"; transcript_id "ENSMUST00000079644.13"; exon_number "18"; exon_id "4092";
chr4	HAVANA	exon	119135178	119135564	.	-	.	gene_id "ENSMUSG00000028639.15"; transcript_id "ENSMUST00000079644.13"; exon_number "19"; exon_id "ENSMUSE00000839196.2"; gene_type "protein_coding"; gene_name "Ybx1"; transcript_type "protein_coding"; transcript_name "Ybx1-201"; protein_id "ENSMUSP00000078589.7"; transcript_support_level "1"; mgi_id "MGI:99146"; tag "basic"; ccdsid "CCDS18579.1"; havana_gene "OTTMUSG00000009259.1"; havana_transcript "OTTMUST00000020973.1";
chr4	HAVANA	UTR	119135178	119135564	.	-	.	gene_id "ENSMUSG00000028639.15"; transcript_id "ENSMUST00000079644.13"; exon_number "20"; exon_id "ENSMUSE00000839196.2"; gene_type "protein_coding"; gene_name "Ybx1"; transcript_type "protein_coding"; transcript_name "Ybx1-201"; protein_id "ENSMUSP00000078589.7"; transcript_support_level "1"; mgi_id "MGI:99146"; tag "basic"; ccdsid "CCDS18579.1"; havana_gene "OTTMUSG00000009259.1"; havana_transcript "OTTMUST00000020973.1";
chr4	HAVANA	gene	119157207	119177743	.	-	.	gene_id "ENSMUSG00000060288.14"; transcripts "2"; gene_type "protein_coding"; gene_name "Ppih"; mgi_id "MGI:106499"; havana_gene "OTTMUSG00000009258.1";
chr4	HAVANA	transcript	119157207	119177743	.	-	.	gene_id "ENSMUSG00000060288.14"; transcript_id "ENSMUST00000106318.8"; exons "10"; gene_type "protein_coding"; gene_name "Ppih"; transcript_type "protein_coding"; transcript_name "Ppih-203"; protein_id "ENSMUSP00000101925.2"; transcript_support_level "1"; mgi_id "MGI:106499"; tag "basic"; ccdsid "CCDS18580.1"; havana_gene "OTTMUSG00000009258.1"; havana_transcript "OTTMUST00000020970.1";
chr4	HAVANA	UTR	119177672	119177743	.	-	.	gene_id "ENSMUSG00000060288.14"; transcript_id "ENSMUST00000106318.8"; exon_number "1"; exon_id "4093";
chr4	HAVANA	start_codon	119177669	119177671	.	-	.	gene_id "ENSMUSG00000060288.14"; transcript_id "ENSMUST00000106318.8"; exon_number "2"; exon_id "4094";
chr4	HAVANA	exon	119177606	119177743	.	-	.	gene_id "ENSMUSG00000060288.14"; transcript_id "ENSMUST00000106318.8"; exon_number "3"; exon_id "ENSMUSE00000669471.2"; gene_type "protein_coding"; gene_name "Ppih"; transcript_type "protein_coding"; transcript_name "Ppih-203"; protein_id "ENSMUSP00000101925.2"; transcript_support_level "1"; mgi_id "MGI:106499"; tag "basic"; ccdsid "CCDS18580.1"; havana_gene "OTTMUSG00000009258.1"; havana_transcript "OTTMUST00000020970.1";
chr4	HAVANA	CDS	119177606	119177671	.	-	.	gene_id "ENSMUSG00000060288.14"; transcript_id "ENSMUST00000106318.8"; exon_number "4"; exon_id "4095";
chr4	HAVANA	exon	119177366	119177430	.	-	.	gene_id "ENSMUSG00000060288.14"; transcript_id "ENSMUST00000106318.8"; exon_number "5"; exon_id "ENSMUSE00000244945.2"; gene_type "protein_coding"; gene_name "Ppih"; transcript_type "protein_coding"; transcript_name "Ppih-203"; protein_id "ENSMUSP00000101925.2"; transcript_support_level "1"; mgi_id "MGI:106499"; tag "basic"; ccdsid "CCDS18580.1"; havana_gene "OTTMUSG00000009258.1"; havana_transcript "OTTMUST00000020970.1";
chr4	HAVANA	CDS	119177366	119177430	.	-	.	gene_id "ENSMUSG00000060288.14"; transcript_id "ENSMUST00000106318.8"; exon_number "6"; exon_id "ENSMUSE00000244945.2"; gene_type "protein_coding"; gene_name "Ppih"; transcript_type "protein_coding"; transcript_name "Ppih-203"; protein_id "ENSMUSP00000101925.2"; transcript_support_level "1"; mgi_id "MGI:106499"; tag "basic"; ccdsid "CCDS18580.1"; havana_gene "OTTMUSG00000009258.1"; havana_transcript "OTTMUST00000020970.1";
chr4	HAVANA	exon	119177027	119177050	.	-	.	gene_id "ENSMUSG00000060288.14"; transcript_id "ENSMUST00000106318.8"; exon_number "7"; exon_id "ENSMUSE00000244940.2"; gene_type "protein_coding"; gene_name "Ppih"; transcript_type "protein_coding"; transcript_name "Ppih-203"; protein_id "ENSMUSP00000101925.2"; transcript_support_level "1"; mgi_id "MGI:106499"; tag "basic"; ccdsid "CCDS18580.1"; havana_gene "OTTMUSG00000009258.1"; havana_transcript "OTTMUST00000020970.1";
chr4	HAVANA	CDS	119177027	119177050	.	-	.	gene_id "ENSMUSG00000060288.14"; transcript_id "ENSMUST00000106318.8"; exon_number "8"; exon_id "ENSMUSE00000244940.2"; gene_type "protein_coding"; gene_name "Ppih"; transcript_type "protein_coding"; transcript_name "Ppih-203"; protein_id "ENSMUSP00000101925.2"; transcript_support_level "1"; mgi_id "MGI:106499"; tag "basic"; ccdsid "CCDS18580.1"; havana_gene "OTTMUSG00000009258.1"; havana_transcript "OTTMUST00000020970.1";
chr4	HAVANA	exon	119176717	119176761	.	-	.	gene_id "ENSMUSG00000060288.14"; transcript_id "ENSMUST00000106318.8"; exon_number "9"; exon_id "ENSMUSE00000244935.2"; gene_type "protein_coding"; gene_name "Ppih"; transcript_type "protein_coding"; transcript_name "Ppih-203"; protein_id "ENSMUSP00000101925.2"; transcript_support_level "1"; mgi_id "MGI:106499"; tag "basic"; ccdsid "CCDS18580.1"; havana_gene "OTTMUSG00000009258.1"; havana_transcript "OTTMUST00000020970.1";
chr4	HAVANA	CDS	119176717	119176761	.	-	.	gene_id "ENSMUSG00000060288.14"; transcript_id "ENSMUST00000106318.8"; exon_number "10"; exon_id "ENSMUSE00000244935.2"; gene_type "protein_coding"; gene_name "Ppih"; transcript_type "protein_coding"; transcript_name "Ppih-203"; protein_id "ENSMUSP00000101925.2"; transcript_support_level "1"; mgi_id "MGI:106499"; tag "basic"; ccdsid "CCDS18580.1"; havana_gene "OTTMUSG00000009258.1"; havana_transcript "OTTMUST00000020970.1";
chr4	HAVANA	exon	119175741	119175783	.	-	.	gene_id "ENSMUSG00000060288.14"; transcript_id "ENSMUST00000106318.8"; exon_number "11"; exon_id "ENSMUSE00000489211.2"; gene_type "protein_coding"; gene_name "Ppih"; transcript_type "protein_coding"; transcript_name "Ppih-203"; protein_id "ENSMUSP00000101925.2"; transcript_support_level "1"; mgi_id "MGI:106499"; tag "basic"; ccdsid "CCDS18580.1"; havana_gene "OTTMUSG00000009258.1"; havana_transcript "OTTMUST00000020970.1";
chr4	HAVANA	CDS	119175741	119175783	.	-	.	gene_id "ENSMUSG00000060288.14"; transcript_id "ENSMUST00000106318.8"; exon_number "12"; exon_id "ENSMUSE00000489211.2"; gene_type "protein_coding"; gene_name "Ppih"; transcript_type "protein_coding"; transcript_name "Ppih-203"; protein_id "ENSMUSP00000101925.2"; transcript_support_level "1"; mgi_id "MGI:106499"; tag "basic"; ccdsid "CCDS18580.1"; havana_gene "OTTMUSG00000009258.1"; havana_transcript "OTTMUST00000020970.1";
chr4	HAVANA	exon	119174225	119174317	.	-	.	gene_id "ENSMUSG00000060288.14"; transcript_id "ENSMUST00000106318.8"; exon_number "13"; exon_id "ENSMUSE00000490135.2"; gene_type "protein_coding"; gene_name "Ppih"; transcript_type "protein_coding"; transcript_name "Ppih-203"; protein_id "ENSMUSP00000101925.2"; transcript_support_level "1"; mgi_id "MGI:106499"; tag "basic"; ccdsid "CCDS18580.1"; havana_gene "OTTMUSG00000009258.1"; havana_transcript "OTTMUST00000020970.1";
chr4	HAVANA	CDS	119174225	119174317	.	-	.	gene_id "ENSMUSG00000060288.14"; transcript_id "ENSMUST00000106318.8"; exon_number "14"; exon_id "ENSMUSE00000490135.2"; gene_type "protein_coding"; gene_name "Ppih"; transcript_type "protein_coding"; transcript_name "Ppih-203"; protein_id "ENSMUSP00000101925.2"; transcript_support_level "1"; mgi_id "MGI:106499"; tag "basic"; ccdsid "CCDS18580.1"; havana_gene "OTTMUSG00000009258.1"; havana_transcript "OTTMUST00000020970.1";
chr4	HAVANA	exon	119169416	119169503	.	-	.	gene_id "ENSMUSG00000060288.14"; transcript_id "ENSMUST00000106318.8"; exon_number "15"; exon_id "ENSMUSE00000244925.2"; gene_type "protein_coding"; gene_name "Ppih"; transcript_type "protein_coding"; transcript_name "Ppih-203"; protein_id "ENSMUSP00000101925.2"; transcript_support_level "1"; mgi_id "MGI:106499"; tag "basic"; ccdsid "CCDS18580.1"; havana_gene "OTTMUSG00000009258.1"; havana_transcript "OTTMUST00000020970.1";
chr4	HAVANA	CDS	119169416	119169503	.	-	.	gene_id "ENSMUSG00000060288.14"; transcript_id "ENSMUST00000106318.8"; exon_number "16"; exon_id "ENSMUSE00000244925.2"; gene_type "protein_coding"; gene_name "Ppih"; transcript_type "protein_coding"; transcript_name "Ppih-203"; protein_id "ENSMUSP00000101925.2"; transcript_support_level "1"; mgi_id "MGI:106499"; tag "basic"; ccdsid "CCDS18580.1"; havana_gene "OTTMUSG00000009258.1"; havana_transcript "OTTMUST00000020970.1";
chr4	HAVANA	exon	119168729	119168769	.	-	.	gene_id "ENSMUSG00000060288.14"; transcript_id "ENSMUST00000106318.8"; exon_number "17"; exon_id "ENSMUSE00000471741.2"; gene_type "protein_coding"; gene_name "Ppih"; transcript_type "protein_coding"; transcript_name "Ppih-203"; protein_id "ENSMUSP00000101925.2"; transcript_support_level "1"; mgi_id "MGI:106499"; tag "basic"; ccdsid "CCDS18580.1"; havana_gene "OTTMUSG00000009258.1"; havana_transcript "OTTMUST00000020970.1";
chr4	HAVANA	CDS	119168729	119168769	.	-	.	gene_id "ENSMUSG00000060288.14"; transcript_id "ENSMUST00000106318.8"; exon_number "18"; exon_id "ENSMUSE00000471741.2"; gene_type "protein_coding"; gene_name "Ppih"; transcript_type "protein_coding"; transcript_name "Ppih-203"; protein_id "ENSMUSP00000101925.2"; transcript_support_level "1"; mgi_id "MGI:106499"; tag "basic"; ccdsid "CCDS18580.1"; havana_gene "OTTMUSG00000009258.1"; havana_transcript "OTTMUST00000020970.1";
chr4	HAVANA	CDS	119167979	119168044	.	-	.	gene_id "ENSMUSG00000060288.14"; transcript_id "ENSMUST00000106318.8"; exon_number "19"; exon_id "4096";
chr4	HAVANA	stop_codon	119167976	119167978	.	-	.	gene_id "ENSMUSG00000060288.14"; transcript_id "ENSMUST00000106318.8"; exon_number "20"; exon_id "4097";
chr4	HAVANA	exon	119167956	119168044	.	-	.	gene_id "ENSMUSG00000060288.14"; transcript_id "ENSMUST00000106318.8"; exon_number "21"; exon_id "ENSMUSE00000404989.2"; gene_type "protein_coding"; gene_name "Ppih"; transcript_type "protein_coding"; transcript_name "Ppih-203"; protein_id "ENSMUSP00000101925.2"; transcript_support_level "1"; mgi_id "MGI:106499"; tag "basic"; ccdsid "CCDS18580.1"; havana_gene "OTTMUSG00000009258.1"; havana_transcript "OTTMUST00000020970.1";
chr4	HAVANA	UTR	119167956	119167978	.	-	.	gene_id "ENSMUSG00000060288.14"; transcript_id "ENSMUST00000106318.8"; exon_number "22"; exon_id "4098";
chr4	HAVANA	exon	119157207	119157380	.	-	.	gene_id "ENSMUSG00000060288.14"; transcript_id "ENSMUST00000106318.8"; exon_number "23"; exon_id "ENSMUSE00000392522.4"; gene_type "protein_coding"; gene_name "Ppih"; transcript_type "protein_coding"; transcript_name "Ppih-203"; protein_id "ENSMUSP00000101925.2"; transcript_support_level "1"; mgi_id "MGI:106499"; tag "basic"; ccdsid "CCDS18580.1"; havana_gene "OTTMUSG00000009258.1"; havana_transcript "OTTMUST00000020970.1";
chr4	HAVANA	UTR	119157207	119157380	.	-	.	gene_id "ENSMUSG00000060288.14"; transcript_id "ENSMUST00000106318.8"; exon_number "24"; exon_id "ENSMUSE00000392522.4"; gene_type "protein_coding"; gene_name "Ppih"; transcript_type "protein_coding"; transcript_name "Ppih-203"; protein_id "ENSMUSP00000101925.2"; transcript_support_level "1"; mgi_id "MGI:106499"; tag "basic"; ccdsid "CCDS18580.1"; havana_gene "OTTMUSG00000009258.1"; havana_transcript "OTTMUST00000020970.1";
chr4	HAVANA	transcript	119157207	119177681	.	-	.	gene_id "ENSMUSG00000060288.14"; transcript_id "ENSMUST00000056458.14"; exons "10"; gene_type "protein_coding"; gene_name "Ppih"; transcript_type "protein_coding"; transcript_name "Ppih-201"; protein_id "ENSMUSP00000051221.8"; transcript_support_level "1"; mgi_id "MGI:106499"; tag "alternative_3_UTR"; ccdsid "CCDS18580.1"; havana_gene "OTTMUSG00000009258.1"; havana_transcript "OTTMUST00000020972.1";
chr4	HAVANA	UTR	119177672	119177681	.	-	.	gene_id "ENSMUSG00000060288.14"; transcript_id "ENSMUST00000056458.14"; exon_number "1"; exon_id "4099";
chr4	HAVANA	start_codon	119177669	119177671	.	-	.	gene_id "ENSMUSG00000060288.14"; transcript_id "ENSMUST00000056458.14"; exon_number "2"; exon_id "chr4.4094";
chr4	HAVANA	exon	119177606	119177681	.	-	.	gene_id "ENSMUSG00000060288.14"; transcript_id "ENSMUST00000056458.14"; exon_number "3"; exon_id "ENSMUSE00000470908.4"; gene_type "protein_coding"; gene_name "Ppih"; transcript_type "protein_coding"; transcript_name "Ppih-201"; protein_id "ENSMUSP00000051221.8"; transcript_support_level "1"; mgi_id "MGI:106499"; tag "alternative_3_UTR"; ccdsid "CCDS18580.1"; havana_gene "OTTMUSG00000009258.1"; havana_transcript "OTTMUST00000020972.1";
chr4	HAVANA	CDS	119177606	119177671	.	-	.	gene_id "ENSMUSG00000060288.14"; transcript_id "ENSMUST00000056458.14"; exon_number "4"; exon_id "chr4.4095";
chr4	HAVANA	exon	119177366	119177430	.	-	.	gene_id "ENSMUSG00000060288.14"; transcript_id "ENSMUST00000056458.14"; exon_number "5"; exon_id "ENSMUSE00000244945.2"; gene_type "protein_coding"; gene_name "Ppih"; transcript_type "protein_coding"; transcript_name "Ppih-201"; protein_id "ENSMUSP00000051221.8"; transcript_support_level "1"; mgi_id "MGI:106499"; tag "alternative_3_UTR"; ccdsid "CCDS18580.1"; havana_gene "OTTMUSG00000009258.1"; havana_transcript "OTTMUST00000020972.1";
chr4	HAVANA	CDS	119177366	119177430	.	-	.	gene_id "ENSMUSG00000060288.14"; transcript_id "ENSMUST00000056458.14"; exon_number "6"; exon_id "ENSMUSE00000244945.2"; gene_type "protein_coding"; gene_name "Ppih"; transcript_type "protein_coding"; transcript_name "Ppih-201"; protein_id "ENSMUSP00000051221.8"; transcript_support_level "1"; mgi_id "MGI:106499"; tag "alternative_3_UTR"; ccdsid "CCDS18580.1"; havana_gene "OTTMUSG00000009258.1"; havana_transcript "OTTMUST00000020972.1";
chr4	HAVANA	exon	119177027	119177050	.	-	.	gene_id "ENSMUSG00000060288.14"; transcript_id "ENSMUST00000056458.14"; exon_number "7"; exon_id "ENSMUSE00000244940.2"; gene_type "protein_coding"; gene_name "Ppih"; transcript_type "protein_coding"; transcript_name "Ppih-201"; protein_id "ENSMUSP00000051221.8"; transcript_support_level "1"; mgi_id "MGI:106499"; tag "alternative_3_UTR"; ccdsid "CCDS18580.1"; havana_gene "OTTMUSG00000009258.1"; havana_transcript "OTTMUST00000020972.1";
chr4	HAVANA	CDS	119177027	119177050	.	-	.	gene_id "ENSMUSG00000060288.14"; transcript_id "ENSMUST00000056458.14"; exon_number "8"; exon_id "ENSMUSE00000244940.2"; gene_type "protein_coding"; gene_name "Ppih"; transcript_type "protein_coding"; transcript_name "Ppih-201"; protein_id "ENSMUSP00000051221.8"; transcript_support_level "1"; mgi_id "MGI:106499"; tag "alternative_3_UTR"; ccdsid "CCDS18580.1"; havana_gene "OTTMUSG00000009258.1"; havana_transcript "OTTMUST00000020972.1";
chr4	HAVANA	exon	119176717	119176761	.	-	.	gene_id "ENSMUSG00000060288.14"; transcript_id "ENSMUST00000056458.14"; exon_number "9"; exon_id "ENSMUSE00000244935.2"; gene_type "protein_coding"; gene_name "Ppih"; transcript_type "protein_coding"; transcript_name "Ppih-201"; protein_id "ENSMUSP00000051221.8"; transcript_support_level "1"; mgi_id "MGI:106499"; tag "alternative_3_UTR"; ccdsid "CCDS18580.1"; havana_gene "OTTMUSG00000009258.1"; havana_transcript "OTTMUST00000020972.1";
chr4	HAVANA	CDS	119176717	119176761	.	-	.	gene_id "ENSMUSG00000060288.14"; transcript_id "ENSMUST00000056458.14"; exon_number "10"; exon_id "ENSMUSE00000244935.2"; gene_type "protein_coding"; gene_name "Ppih"; transcript_type "protein_coding"; transcript_name "Ppih-201"; protein_id "ENSMUSP00000051221.8"; transcript_support_level "1"; mgi_id "MGI:106499"; tag "alternative_3_UTR"; ccdsid "CCDS18580.1"; havana_gene "OTTMUSG00000009258.1"; havana_transcript "OTTMUST00000020972.1";
chr4	HAVANA	exon	119175741	119175783	.	-	.	gene_id "ENSMUSG00000060288.14"; transcript_id "ENSMUST00000056458.14"; exon_number "11"; exon_id "ENSMUSE00000489211.2"; gene_type "protein_coding"; gene_name "Ppih"; transcript_type "protein_coding"; transcript_name "Ppih-201"; protein_id "ENSMUSP00000051221.8"; transcript_support_level "1"; mgi_id "MGI:106499"; tag "alternative_3_UTR"; ccdsid "CCDS18580.1"; havana_gene "OTTMUSG00000009258.1"; havana_transcript "OTTMUST00000020972.1";
chr4	HAVANA	CDS	119175741	119175783	.	-	.	gene_id "ENSMUSG00000060288.14"; transcript_id "ENSMUST00000056458.14"; exon_number "12"; exon_id "ENSMUSE00000489211.2"; gene_type "protein_coding"; gene_name "Ppih"; transcript_type "protein_coding"; transcript_name "Ppih-201"; protein_id "ENSMUSP00000051221.8"; transcript_support_level "1"; mgi_id "MGI:106499"; tag "alternative_3_UTR"; ccdsid "CCDS18580.1"; havana_gene "OTTMUSG00000009258.1"; havana_transcript "OTTMUST00000020972.1";
chr4	HAVANA	exon	119174225	119174317	.	-	.	gene_id "ENSMUSG00000060288.14"; transcript_id "ENSMUST00000056458.14"; exon_number "13"; exon_id "ENSMUSE00000490135.2"; gene_type "protein_coding"; gene_name "Ppih"; transcript_type "protein_coding"; transcript_name "Ppih-201"; protein_id "ENSMUSP00000051221.8"; transcript_support_level "1"; mgi_id "MGI:106499"; tag "alternative_3_UTR"; ccdsid "CCDS18580.1"; havana_gene "OTTMUSG00000009258.1"; havana_transcript "OTTMUST00000020972.1";
chr4	HAVANA	CDS	119174225	119174317	.	-	.	gene_id "ENSMUSG00000060288.14"; transcript_id "ENSMUST00000056458.14"; exon_number "14"; exon_id "ENSMUSE00000490135.2"; gene_type "protein_coding"; gene_name "Ppih"; transcript_type "protein_coding"; transcript_name "Ppih-201"; protein_id "ENSMUSP00000051221.8"; transcript_support_level "1"; mgi_id "MGI:106499"; tag "alternative_3_UTR"; ccdsid "CCDS18580.1"; havana_gene "OTTMUSG00000009258.1"; havana_transcript "OTTMUST00000020972.1";
chr4	HAVANA	exon	119169416	119169503	.	-	.	gene_id "ENSMUSG00000060288.14"; transcript_id "ENSMUST00000056458.14"; exon_number "15"; exon_id "ENSMUSE00000244925.2"; gene_type "protein_coding"; gene_name "Ppih"; transcript_type "protein_coding"; transcript_name "Ppih-201"; protein_id "ENSMUSP00000051221.8"; transcript_support_level "1"; mgi_id "MGI:106499"; tag "alternative_3_UTR"; ccdsid "CCDS18580.1"; havana_gene "OTTMUSG00000009258.1"; havana_transcript "OTTMUST00000020972.1";
chr4	HAVANA	CDS	119169416	119169503	.	-	.	gene_id "ENSMUSG00000060288.14"; transcript_id "ENSMUST00000056458.14"; exon_number "16"; exon_id "ENSMUSE00000244925.2"; gene_type "protein_coding"; gene_name "Ppih"; transcript_type "protein_coding"; transcript_name "Ppih-201"; protein_id "ENSMUSP00000051221.8"; transcript_support_level "1"; mgi_id "MGI:106499"; tag "alternative_3_UTR"; ccdsid "CCDS18580.1"; havana_gene "OTTMUSG00000009258.1"; havana_transcript "OTTMUST00000020972.1";
chr4	HAVANA	exon	119168729	119168769	.	-	.	gene_id "ENSMUSG00000060288.14"; transcript_id "ENSMUST00000056458.14"; exon_number "17"; exon_id "ENSMUSE00000471741.2"; gene_type "protein_coding"; gene_name "Ppih"; transcript_type "protein_coding"; transcript_name "Ppih-201"; protein_id "ENSMUSP00000051221.8"; transcript_support_level "1"; mgi_id "MGI:106499"; tag "alternative_3_UTR"; ccdsid "CCDS18580.1"; havana_gene "OTTMUSG00000009258.1"; havana_transcript "OTTMUST00000020972.1";
chr4	HAVANA	CDS	119168729	119168769	.	-	.	gene_id "ENSMUSG00000060288.14"; transcript_id "ENSMUST00000056458.14"; exon_number "18"; exon_id "ENSMUSE00000471741.2"; gene_type "protein_coding"; gene_name "Ppih"; transcript_type "protein_coding"; transcript_name "Ppih-201"; protein_id "ENSMUSP00000051221.8"; transcript_support_level "1"; mgi_id "MGI:106499"; tag "alternative_3_UTR"; ccdsid "CCDS18580.1"; havana_gene "OTTMUSG00000009258.1"; havana_transcript "OTTMUST00000020972.1";
chr4	HAVANA	CDS	119167979	119168044	.	-	.	gene_id "ENSMUSG00000060288.14"; transcript_id "ENSMUST00000056458.14"; exon_number "19"; exon_id "chr4.4096";
chr4	HAVANA	stop_codon	119167976	119167978	.	-	.	gene_id "ENSMUSG00000060288.14"; transcript_id "ENSMUST00000056458.14"; exon_number "20"; exon_id "chr4.4097";
chr4	HAVANA	exon	119167956	119168044	.	-	.	gene_id "ENSMUSG00000060288.14"; transcript_id "ENSMUST00000056458.14"; exon_number "21"; exon_id "ENSMUSE00000404989.2"; gene_type "protein_coding"; gene_name "Ppih"; transcript_type "protein_coding"; transcript_name "Ppih-201"; protein_id "ENSMUSP00000051221.8"; transcript_support_level "1"; mgi_id "MGI:106499"; tag "alternative_3_UTR"; ccdsid "CCDS18580.1"; havana_gene "OTTMUSG00000009258.1"; havana_transcript "OTTMUST00000020972.1";
chr4	HAVANA	UTR	119167956	119167978	.	-	.	gene_id "ENSMUSG00000060288.14"; transcript_id "ENSMUST00000056458.14"; exon_number "22"; exon_id "chr4.4098";
chr4	HAVANA	exon	119157207	119157399	.	-	.	gene_id "ENSMUSG00000060288.14"; transcript_id "ENSMUST00000056458.14"; exon_number "23"; exon_id "ENSMUSE00000669474.4"; gene_type "protein_coding"; gene_name "Ppih"; transcript_type "protein_coding"; transcript_name "Ppih-201"; protein_id "ENSMUSP00000051221.8"; transcript_support_level "1"; mgi_id "MGI:106499"; tag "alternative_3_UTR"; ccdsid "CCDS18580.1"; havana_gene "OTTMUSG00000009258.1"; havana_transcript "OTTMUST00000020972.1";
chr4	HAVANA	UTR	119157207	119157399	.	-	.	gene_id "ENSMUSG00000060288.14"; transcript_id "ENSMUST00000056458.14"; exon_number "24"; exon_id "ENSMUSE00000669474.4"; gene_type "protein_coding"; gene_name "Ppih"; transcript_type "protein_coding"; transcript_name "Ppih-201"; protein_id "ENSMUSP00000051221.8"; transcript_support_level "1"; mgi_id "MGI:106499"; tag "alternative_3_UTR"; ccdsid "CCDS18580.1"; havana_gene "OTTMUSG00000009258.1"; havana_transcript "OTTMUST00000020972.1";
chr4	HAVANA	transcript	119164357	119177681	.	-	.	gene_id "ENSMUSG00000060288.14"; transcript_id "ENSMUST00000106321.9"; exons "10"; gene_type "protein_coding"; gene_name "Ppih"; transcript_type "protein_coding"; transcript_name "Ppih-205"; protein_id "ENSMUSP00000101928.3"; transcript_support_level "1"; mgi_id "MGI:106499"; tag "alternative_3_UTR"; ccdsid "CCDS18580.1"; havana_gene "OTTMUSG00000009258.1"; havana_transcript "OTTMUST00000020971.1";
chr4	HAVANA	UTR	119177672	119177681	.	-	.	gene_id "ENSMUSG00000060288.14"; transcript_id "ENSMUST00000106321.9"; exon_number "1"; exon_id "chr4.4099";
chr4	HAVANA	start_codon	119177669	119177671	.	-	.	gene_id "ENSMUSG00000060288.14"; transcript_id "ENSMUST00000106321.9"; exon_number "2"; exon_id "chr4.4094";
chr4	HAVANA	exon	119177606	119177681	.	-	.	gene_id "ENSMUSG00000060288.14"; transcript_id "ENSMUST00000106321.9"; exon_number "3"; exon_id "ENSMUSE00000470908.4"; gene_type "protein_coding"; gene_name "Ppih"; transcript_type "protein_coding"; transcript_name "Ppih-205"; protein_id "ENSMUSP00000101928.3"; transcript_support_level "1"; mgi_id "MGI:106499"; tag "alternative_3_UTR"; ccdsid "CCDS18580.1"; havana_gene "OTTMUSG00000009258.1"; havana_transcript "OTTMUST00000020971.1";
chr4	HAVANA	CDS	119177606	119177671	.	-	.	gene_id "ENSMUSG00000060288.14"; transcript_id "ENSMUST00000106321.9"; exon_number "4"; exon_id "chr4.4095";
chr4	HAVANA	exon	119177366	119177430	.	-	.	gene_id "ENSMUSG00000060288.14"; transcript_id "ENSMUST00000106321.9"; exon_number "5"; exon_id "ENSMUSE00000244945.2"; gene_type "protein_coding"; gene_name "Ppih"; transcript_type "protein_coding"; transcript_name "Ppih-205"; protein_id "ENSMUSP00000101928.3"; transcript_support_level "1"; mgi_id "MGI:106499"; tag "alternative_3_UTR"; ccdsid "CCDS18580.1"; havana_gene "OTTMUSG00000009258.1"; havana_transcript "OTTMUST00000020971.1";
chr4	HAVANA	CDS	119177366	119177430	.	-	.	gene_id "ENSMUSG00000060288.14"; transcript_id "ENSMUST00000106321.9"; exon_number "6"; exon_id "ENSMUSE00000244945.2"; gene_type "protein_coding"; gene_name "Ppih"; transcript_type "protein_coding"; transcript_name "Ppih-205"; protein_id "ENSMUSP00000101928.3"; transcript_support_level "1"; mgi_id "MGI:106499"; tag "alternative_3_UTR"; ccdsid "CCDS18580.1"; havana_gene "OTTMUSG00000009258.1"; havana_transcript "OTTMUST00000020971.1";
chr4	HAVANA	exon	119177027	119177050	.	-	.	gene_id "ENSMUSG00000060288.14"; transcript_id "ENSMUST00000106321.9"; exon_number "7"; exon_id "ENSMUSE00000244940.2"; gene_type "protein_coding"; gene_name "Ppih"; transcript_type "protein_coding"; transcript_name "Ppih-205"; protein_id "ENSMUSP00000101928.3"; transcript_support_level "1"; mgi_id "MGI:106499"; tag "alternative_3_UTR"; ccdsid "CCDS18580.1"; havana_gene "OTTMUSG00000009258.1"; havana_transcript "OTTMUST00000020971.1";
chr4	HAVANA	CDS	119177027	119177050	.	-	.	gene_id "ENSMUSG00000060288.14"; transcript_id "ENSMUST00000106321.9"; exon_number "8"; exon_id "ENSMUSE00000244940.2"; gene_type "protein_coding"; gene_name "Ppih"; transcript_type "protein_coding"; transcript_name "Ppih-205"; protein_id "ENSMUSP00000101928.3"; transcript_support_level "1"; mgi_id "MGI:106499"; tag "alternative_3_UTR"; ccdsid "CCDS18580.1"; havana_gene "OTTMUSG00000009258.1"; havana_transcript "OTTMUST00000020971.1";
chr4	HAVANA	exon	119176717	119176761	.	-	.	gene_id "ENSMUSG00000060288.14"; transcript_id "ENSMUST00000106321.9"; exon_number "9"; exon_id "ENSMUSE00000244935.2"; gene_type "protein_coding"; gene_name "Ppih"; transcript_type "protein_coding"; transcript_name "Ppih-205"; protein_id "ENSMUSP00000101928.3"; transcript_support_level "1"; mgi_id "MGI:106499"; tag "alternative_3_UTR"; ccdsid "CCDS18580.1"; havana_gene "OTTMUSG00000009258.1"; havana_transcript "OTTMUST00000020971.1";
chr4	HAVANA	CDS	119176717	119176761	.	-	.	gene_id "ENSMUSG00000060288.14"; transcript_id "ENSMUST00000106321.9"; exon_number "10"; exon_id "ENSMUSE00000244935.2"; gene_type "protein_coding"; gene_name "Ppih"; transcript_type "protein_coding"; transcript_name "Ppih-205"; protein_id "ENSMUSP00000101928.3"; transcript_support_level "1"; mgi_id "MGI:106499"; tag "alternative_3_UTR"; ccdsid "CCDS18580.1"; havana_gene "OTTMUSG00000009258.1"; havana_transcript "OTTMUST00000020971.1";
chr4	HAVANA	exon	119175741	119175783	.	-	.	gene_id "ENSMUSG00000060288.14"; transcript_id "ENSMUST00000106321.9"; exon_number "11"; exon_id "ENSMUSE00000489211.2"; gene_type "protein_coding"; gene_name "Ppih"; transcript_type "protein_coding"; transcript_name "Ppih-205"; protein_id "ENSMUSP00000101928.3"; transcript_support_level "1"; mgi_id "MGI:106499"; tag "alternative_3_UTR"; ccdsid "CCDS18580.1"; havana_gene "OTTMUSG00000009258.1"; havana_transcript "OTTMUST00000020971.1";
chr4	HAVANA	CDS	119175741	119175783	.	-	.	gene_id "ENSMUSG00000060288.14"; transcript_id "ENSMUST00000106321.9"; exon_number "12"; exon_id "ENSMUSE00000489211.2"; gene_type "protein_coding"; gene_name "Ppih"; transcript_type "protein_coding"; transcript_name "Ppih-205"; protein_id "ENSMUSP00000101928.3"; transcript_support_level "1"; mgi_id "MGI:106499"; tag "alternative_3_UTR"; ccdsid "CCDS18580.1"; havana_gene "OTTMUSG00000009258.1"; havana_transcript "OTTMUST00000020971.1";
chr4	HAVANA	exon	119174225	119174317	.	-	.	gene_id "ENSMUSG00000060288.14"; transcript_id "ENSMUST00000106321.9"; exon_number "13"; exon_id "ENSMUSE00000490135.2"; gene_type "protein_coding"; gene_name "Ppih"; transcript_type "protein_coding"; transcript_name "Ppih-205"; protein_id "ENSMUSP00000101928.3"; transcript_support_level "1"; mgi_id "MGI:106499"; tag "alternative_3_UTR"; ccdsid "CCDS18580.1"; havana_gene "OTTMUSG00000009258.1"; havana_transcript "OTTMUST00000020971.1";
chr4	HAVANA	CDS	119174225	119174317	.	-	.	gene_id "ENSMUSG00000060288.14"; transcript_id "ENSMUST00000106321.9"; exon_number "14"; exon_id "ENSMUSE00000490135.2"; gene_type "protein_coding"; gene_name "Ppih"; transcript_type "protein_coding"; transcript_name "Ppih-205"; protein_id "ENSMUSP00000101928.3"; transcript_support_level "1"; mgi_id "MGI:106499"; tag "alternative_3_UTR"; ccdsid "CCDS18580.1"; havana_gene "OTTMUSG00000009258.1"; havana_transcript "OTTMUST00000020971.1";
chr4	HAVANA	exon	119169416	119169503	.	-	.	gene_id "ENSMUSG00000060288.14"; transcript_id "ENSMUST00000106321.9"; exon_number "15"; exon_id "ENSMUSE00000244925.2"; gene_type "protein_coding"; gene_name "Ppih"; transcript_type "protein_coding"; transcript_name "Ppih-205"; protein_id "ENSMUSP00000101928.3"; transcript_support_level "1"; mgi_id "MGI:106499"; tag "alternative_3_UTR"; ccdsid "CCDS18580.1"; havana_gene "OTTMUSG00000009258.1"; havana_transcript "OTTMUST00000020971.1";
chr4	HAVANA	CDS	119169416	119169503	.	-	.	gene_id "ENSMUSG00000060288.14"; transcript_id "ENSMUST00000106321.9"; exon_number "16"; exon_id "ENSMUSE00000244925.2"; gene_type "protein_coding"; gene_name "Ppih"; transcript_type "protein_coding"; transcript_name "Ppih-205"; protein_id "ENSMUSP00000101928.3"; transcript_support_level "1"; mgi_id "MGI:106499"; tag "alternative_3_UTR"; ccdsid "CCDS18580.1"; havana_gene "OTTMUSG00000009258.1"; havana_transcript "OTTMUST00000020971.1";
chr4	HAVANA	exon	119168729	119168769	.	-	.	gene_id "ENSMUSG00000060288.14"; transcript_id "ENSMUST00000106321.9"; exon_number "17"; exon_id "ENSMUSE00000471741.2"; gene_type "protein_coding"; gene_name "Ppih"; transcript_type "protein_coding"; transcript_name "Ppih-205"; protein_id "ENSMUSP00000101928.3"; transcript_support_level "1"; mgi_id "MGI:106499"; tag "alternative_3_UTR"; ccdsid "CCDS18580.1"; havana_gene "OTTMUSG00000009258.1"; havana_transcript "OTTMUST00000020971.1";
chr4	HAVANA	CDS	119168729	119168769	.	-	.	gene_id "ENSMUSG00000060288.14"; transcript_id "ENSMUST00000106321.9"; exon_number "18"; exon_id "ENSMUSE00000471741.2"; gene_type "protein_coding"; gene_name "Ppih"; transcript_type "protein_coding"; transcript_name "Ppih-205"; protein_id "ENSMUSP00000101928.3"; transcript_support_level "1"; mgi_id "MGI:106499"; tag "alternative_3_UTR"; ccdsid "CCDS18580.1"; havana_gene "OTTMUSG00000009258.1"; havana_transcript "OTTMUST00000020971.1";
chr4	HAVANA	CDS	119167979	119168044	.	-	.	gene_id "ENSMUSG00000060288.14"; transcript_id "ENSMUST00000106321.9"; exon_number "19"; exon_id "chr4.4096";
chr4	HAVANA	stop_codon	119167976	119167978	.	-	.	gene_id "ENSMUSG00000060288.14"; transcript_id "ENSMUST00000106321.9"; exon_number "20"; exon_id "chr4.4097";
chr4	HAVANA	exon	119167956	119168044	.	-	.	gene_id "ENSMUSG00000060288.14"; transcript_id "ENSMUST00000106321.9"; exon_number "21"; exon_id "ENSMUSE00000404989.2"; gene_type "protein_coding"; gene_name "Ppih"; transcript_type "protein_coding"; transcript_name "Ppih-205"; protein_id "ENSMUSP00000101928.3"; transcript_support_level "1"; mgi_id "MGI:106499"; tag "alternative_3_UTR"; ccdsid "CCDS18580.1"; havana_gene "OTTMUSG00000009258.1"; havana_transcript "OTTMUST00000020971.1";
chr4	HAVANA	UTR	119167956	119167978	.	-	.	gene_id "ENSMUSG00000060288.14"; transcript_id "ENSMUST00000106321.9"; exon_number "22"; exon_id "chr4.4098";
chr4	HAVANA	exon	119164357	119165080	.	-	.	gene_id "ENSMUSG00000060288.14"; transcript_id "ENSMUST00000106321.9"; exon_number "23"; exon_id "ENSMUSE00000669475.3"; gene_type "protein_coding"; gene_name "Ppih"; transcript_type "protein_coding"; transcript_name "Ppih-205"; protein_id "ENSMUSP00000101928.3"; transcript_support_level "1"; mgi_id "MGI:106499"; tag "alternative_3_UTR"; ccdsid "CCDS18580.1"; havana_gene "OTTMUSG00000009258.1"; havana_transcript "OTTMUST00000020971.1";
chr4	HAVANA	UTR	119164357	119165080	.	-	.	gene_id "ENSMUSG00000060288.14"; transcript_id "ENSMUST00000106321.9"; exon_number "24"; exon_id "ENSMUSE00000669475.3"; gene_type "protein_coding"; gene_name "Ppih"; transcript_type "protein_coding"; transcript_name "Ppih-205"; protein_id "ENSMUSP00000101928.3"; transcript_support_level "1"; mgi_id "MGI:106499"; tag "alternative_3_UTR"; ccdsid "CCDS18580.1"; havana_gene "OTTMUSG00000009258.1"; havana_transcript "OTTMUST00000020971.1";
chr4	IsoQuant	transcript	119163815	119166487	.	-	.	gene_id "ENSMUSG00000060288.14"; transcript_id "transcript8252.chr4.nnic"; exons "1";
chr4	IsoQuant	exon	119163815	119166487	.	-	.	gene_id "ENSMUSG00000060288.14"; transcript_id "transcript8252.chr4.nnic"; exon_number "1"; exon_id "4100";
chr4	HAVANA	gene	119179663	119272718	.	-	.	gene_id "ENSMUSG00000028637.17"; transcripts "5"; gene_type "protein_coding"; gene_name "Ccdc30"; mgi_id "MGI:1920582"; tag "overlapping_locus"; havana_gene "OTTMUSG00000009337.1";
chr4	HAVANA	transcript	119179663	119272718	.	-	.	gene_id "ENSMUSG00000028637.17"; transcript_id "ENSMUST00000238759.2"; exons "15"; gene_type "protein_coding"; gene_name "Ccdc30"; transcript_type "protein_coding"; transcript_name "Ccdc30-228"; protein_id "ENSMUSP00000158825.2"; mgi_id "MGI:1920582"; tag "basic"; ccdsid "CCDS38861.1"; havana_gene "OTTMUSG00000009337.1"; havana_transcript "OTTMUST00000021236.1";
chr4	HAVANA	exon	119272333	119272718	.	-	.	gene_id "ENSMUSG00000028637.17"; transcript_id "ENSMUST00000238759.2"; exon_number "1"; exon_id "ENSMUSE00000449572.3"; gene_type "protein_coding"; gene_name "Ccdc30"; transcript_type "protein_coding"; transcript_name "Ccdc30-228"; protein_id "ENSMUSP00000158825.2"; mgi_id "MGI:1920582"; tag "basic"; ccdsid "CCDS38861.1"; havana_gene "OTTMUSG00000009337.1"; havana_transcript "OTTMUST00000021236.1";
chr4	HAVANA	UTR	119272333	119272718	.	-	.	gene_id "ENSMUSG00000028637.17"; transcript_id "ENSMUST00000238759.2"; exon_number "2"; exon_id "ENSMUSE00000449572.3"; gene_type "protein_coding"; gene_name "Ccdc30"; transcript_type "protein_coding"; transcript_name "Ccdc30-228"; protein_id "ENSMUSP00000158825.2"; mgi_id "MGI:1920582"; tag "basic"; ccdsid "CCDS38861.1"; havana_gene "OTTMUSG00000009337.1"; havana_transcript "OTTMUST00000021236.1";
chr4	HAVANA	UTR	119261436	119261461	.	-	.	gene_id "ENSMUSG00000028637.17"; transcript_id "ENSMUST00000238759.2"; exon_number "3"; exon_id "4101";
chr4	HAVANA	start_codon	119261433	119261435	.	-	.	gene_id "ENSMUSG00000028637.17"; transcript_id "ENSMUST00000238759.2"; exon_number "4"; exon_id "4102";
chr4	HAVANA	exon	119261271	119261461	.	-	.	gene_id "ENSMUSG00000028637.17"; transcript_id "ENSMUST00000238759.2"; exon_number "5"; exon_id "ENSMUSE00000449561.2"; gene_type "protein_coding"; gene_name "Ccdc30"; transcript_type "protein_coding"; transcript_name "Ccdc30-228"; protein_id "ENSMUSP00000158825.2"; mgi_id "MGI:1920582"; tag "basic"; ccdsid "CCDS38861.1"; havana_gene "OTTMUSG00000009337.1"; havana_transcript "OTTMUST00000021236.1";
chr4	HAVANA	CDS	119261271	119261435	.	-	.	gene_id "ENSMUSG00000028637.17"; transcript_id "ENSMUST00000238759.2"; exon_number "6"; exon_id "4103";
chr4	HAVANA	exon	119258197	119258347	.	-	.	gene_id "ENSMUSG00000028637.17"; transcript_id "ENSMUST00000238759.2"; exon_number "7"; exon_id "ENSMUSE00000449557.2"; gene_type "protein_coding"; gene_name "Ccdc30"; transcript_type "protein_coding"; transcript_name "Ccdc30-228"; protein_id "ENSMUSP00000158825.2"; mgi_id "MGI:1920582"; tag "basic"; ccdsid "CCDS38861.1"; havana_gene "OTTMUSG00000009337.1"; havana_transcript "OTTMUST00000021236.1";
chr4	HAVANA	CDS	119258197	119258347	.	-	.	gene_id "ENSMUSG00000028637.17"; transcript_id "ENSMUST00000238759.2"; exon_number "8"; exon_id "ENSMUSE00000449557.2"; gene_type "protein_coding"; gene_name "Ccdc30"; transcript_type "protein_coding"; transcript_name "Ccdc30-228"; protein_id "ENSMUSP00000158825.2"; mgi_id "MGI:1920582"; tag "basic"; ccdsid "CCDS38861.1"; havana_gene "OTTMUSG00000009337.1"; havana_transcript "OTTMUST00000021236.1";
chr4	HAVANA	exon	119255365	119255436	.	-	.	gene_id "ENSMUSG00000028637.17"; transcript_id "ENSMUST00000238759.2"; exon_number "9"; exon_id "ENSMUSE00001290948.2"; gene_type "protein_coding"; gene_name "Ccdc30"; transcript_type "protein_coding"; transcript_name "Ccdc30-228"; protein_id "ENSMUSP00000158825.2"; mgi_id "MGI:1920582"; tag "basic"; ccdsid "CCDS38861.1"; havana_gene "OTTMUSG00000009337.1"; havana_transcript "OTTMUST00000021236.1";
chr4	HAVANA	CDS	119255365	119255436	.	-	.	gene_id "ENSMUSG00000028637.17"; transcript_id "ENSMUST00000238759.2"; exon_number "10"; exon_id "ENSMUSE00001290948.2"; gene_type "protein_coding"; gene_name "Ccdc30"; transcript_type "protein_coding"; transcript_name "Ccdc30-228"; protein_id "ENSMUSP00000158825.2"; mgi_id "MGI:1920582"; tag "basic"; ccdsid "CCDS38861.1"; havana_gene "OTTMUSG00000009337.1"; havana_transcript "OTTMUST00000021236.1";
chr4	HAVANA	exon	119250739	119250854	.	-	.	gene_id "ENSMUSG00000028637.17"; transcript_id "ENSMUST00000238759.2"; exon_number "11"; exon_id "ENSMUSE00001240425.2"; gene_type "protein_coding"; gene_name "Ccdc30"; transcript_type "protein_coding"; transcript_name "Ccdc30-228"; protein_id "ENSMUSP00000158825.2"; mgi_id "MGI:1920582"; tag "basic"; ccdsid "CCDS38861.1"; havana_gene "OTTMUSG00000009337.1"; havana_transcript "OTTMUST00000021236.1";
chr4	HAVANA	CDS	119250739	119250854	.	-	.	gene_id "ENSMUSG00000028637.17"; transcript_id "ENSMUST00000238759.2"; exon_number "12"; exon_id "ENSMUSE00001240425.2"; gene_type "protein_coding"; gene_name "Ccdc30"; transcript_type "protein_coding"; transcript_name "Ccdc30-228"; protein_id "ENSMUSP00000158825.2"; mgi_id "MGI:1920582"; tag "basic"; ccdsid "CCDS38861.1"; havana_gene "OTTMUSG00000009337.1"; havana_transcript "OTTMUST00000021236.1";
chr4	HAVANA	exon	119216755	119216934	.	-	.	gene_id "ENSMUSG00000028637.17"; transcript_id "ENSMUST00000238759.2"; exon_number "13"; exon_id "ENSMUSE00000244831.2"; gene_type "protein_coding"; gene_name "Ccdc30"; transcript_type "protein_coding"; transcript_name "Ccdc30-228"; protein_id "ENSMUSP00000158825.2"; mgi_id "MGI:1920582"; tag "basic"; ccdsid "CCDS38861.1"; havana_gene "OTTMUSG00000009337.1"; havana_transcript "OTTMUST00000021236.1";
chr4	HAVANA	CDS	119216755	119216934	.	-	.	gene_id "ENSMUSG00000028637.17"; transcript_id "ENSMUST00000238759.2"; exon_number "14"; exon_id "ENSMUSE00000244831.2"; gene_type "protein_coding"; gene_name "Ccdc30"; transcript_type "protein_coding"; transcript_name "Ccdc30-228"; protein_id "ENSMUSP00000158825.2"; mgi_id "MGI:1920582"; tag "basic"; ccdsid "CCDS38861.1"; havana_gene "OTTMUSG00000009337.1"; havana_transcript "OTTMUST00000021236.1";
chr4	HAVANA	exon	119213835	119214044	.	-	.	gene_id "ENSMUSG00000028637.17"; transcript_id "ENSMUST00000238759.2"; exon_number "15"; exon_id "ENSMUSE00001285668.2"; gene_type "protein_coding"; gene_name "Ccdc30"; transcript_type "protein_coding"; transcript_name "Ccdc30-228"; protein_id "ENSMUSP00000158825.2"; mgi_id "MGI:1920582"; tag "basic"; ccdsid "CCDS38861.1"; havana_gene "OTTMUSG00000009337.1"; havana_transcript "OTTMUST00000021236.1";
chr4	HAVANA	CDS	119213835	119214044	.	-	.	gene_id "ENSMUSG00000028637.17"; transcript_id "ENSMUST00000238759.2"; exon_number "16"; exon_id "ENSMUSE00001285668.2"; gene_type "protein_coding"; gene_name "Ccdc30"; transcript_type "protein_coding"; transcript_name "Ccdc30-228"; protein_id "ENSMUSP00000158825.2"; mgi_id "MGI:1920582"; tag "basic"; ccdsid "CCDS38861.1"; havana_gene "OTTMUSG00000009337.1"; havana_transcript "OTTMUST00000021236.1";
chr4	HAVANA	exon	119210267	119210421	.	-	.	gene_id "ENSMUSG00000028637.17"; transcript_id "ENSMUST00000238759.2"; exon_number "17"; exon_id "ENSMUSE00001262760.2"; gene_type "protein_coding"; gene_name "Ccdc30"; transcript_type "protein_coding"; transcript_name "Ccdc30-228"; protein_id "ENSMUSP00000158825.2"; mgi_id "MGI:1920582"; tag "basic"; ccdsid "CCDS38861.1"; havana_gene "OTTMUSG00000009337.1"; havana_transcript "OTTMUST00000021236.1";
chr4	HAVANA	CDS	119210267	119210421	.	-	.	gene_id "ENSMUSG00000028637.17"; transcript_id "ENSMUST00000238759.2"; exon_number "18"; exon_id "ENSMUSE00001262760.2"; gene_type "protein_coding"; gene_name "Ccdc30"; transcript_type "protein_coding"; transcript_name "Ccdc30-228"; protein_id "ENSMUSP00000158825.2"; mgi_id "MGI:1920582"; tag "basic"; ccdsid "CCDS38861.1"; havana_gene "OTTMUSG00000009337.1"; havana_transcript "OTTMUST00000021236.1";
chr4	HAVANA	exon	119206927	119207071	.	-	.	gene_id "ENSMUSG00000028637.17"; transcript_id "ENSMUST00000238759.2"; exon_number "19"; exon_id "ENSMUSE00001231604.2"; gene_type "protein_coding"; gene_name "Ccdc30"; transcript_type "protein_coding"; transcript_name "Ccdc30-228"; protein_id "ENSMUSP00000158825.2"; mgi_id "MGI:1920582"; tag "basic"; ccdsid "CCDS38861.1"; havana_gene "OTTMUSG00000009337.1"; havana_transcript "OTTMUST00000021236.1";
chr4	HAVANA	CDS	119206927	119207071	.	-	.	gene_id "ENSMUSG00000028637.17"; transcript_id "ENSMUST00000238759.2"; exon_number "20"; exon_id "ENSMUSE00001231604.2"; gene_type "protein_coding"; gene_name "Ccdc30"; transcript_type "protein_coding"; transcript_name "Ccdc30-228"; protein_id "ENSMUSP00000158825.2"; mgi_id "MGI:1920582"; tag "basic"; ccdsid "CCDS38861.1"; havana_gene "OTTMUSG00000009337.1"; havana_transcript "OTTMUST00000021236.1";
chr4	HAVANA	exon	119196958	119197070	.	-	.	gene_id "ENSMUSG00000028637.17"; transcript_id "ENSMUST00000238759.2"; exon_number "21"; exon_id "ENSMUSE00001237967.2"; gene_type "protein_coding"; gene_name "Ccdc30"; transcript_type "protein_coding"; transcript_name "Ccdc30-228"; protein_id "ENSMUSP00000158825.2"; mgi_id "MGI:1920582"; tag "basic"; ccdsid "CCDS38861.1"; havana_gene "OTTMUSG00000009337.1"; havana_transcript "OTTMUST00000021236.1";
chr4	HAVANA	CDS	119196958	119197070	.	-	.	gene_id "ENSMUSG00000028637.17"; transcript_id "ENSMUST00000238759.2"; exon_number "22"; exon_id "ENSMUSE00001237967.2"; gene_type "protein_coding"; gene_name "Ccdc30"; transcript_type "protein_coding"; transcript_name "Ccdc30-228"; protein_id "ENSMUSP00000158825.2"; mgi_id "MGI:1920582"; tag "basic"; ccdsid "CCDS38861.1"; havana_gene "OTTMUSG00000009337.1"; havana_transcript "OTTMUST00000021236.1";
chr4	HAVANA	exon	119190777	119190918	.	-	.	gene_id "ENSMUSG00000028637.17"; transcript_id "ENSMUST00000238759.2"; exon_number "23"; exon_id "ENSMUSE00001251257.2"; gene_type "protein_coding"; gene_name "Ccdc30"; transcript_type "protein_coding"; transcript_name "Ccdc30-228"; protein_id "ENSMUSP00000158825.2"; mgi_id "MGI:1920582"; tag "basic"; ccdsid "CCDS38861.1"; havana_gene "OTTMUSG00000009337.1"; havana_transcript "OTTMUST00000021236.1";
chr4	HAVANA	CDS	119190777	119190918	.	-	.	gene_id "ENSMUSG00000028637.17"; transcript_id "ENSMUST00000238759.2"; exon_number "24"; exon_id "ENSMUSE00001251257.2"; gene_type "protein_coding"; gene_name "Ccdc30"; transcript_type "protein_coding"; transcript_name "Ccdc30-228"; protein_id "ENSMUSP00000158825.2"; mgi_id "MGI:1920582"; tag "basic"; ccdsid "CCDS38861.1"; havana_gene "OTTMUSG00000009337.1"; havana_transcript "OTTMUST00000021236.1";
chr4	HAVANA	exon	119188679	119188815	.	-	.	gene_id "ENSMUSG00000028637.17"; transcript_id "ENSMUST00000238759.2"; exon_number "25"; exon_id "ENSMUSE00001288125.2"; gene_type "protein_coding"; gene_name "Ccdc30"; transcript_type "protein_coding"; transcript_name "Ccdc30-228"; protein_id "ENSMUSP00000158825.2"; mgi_id "MGI:1920582"; tag "basic"; ccdsid "CCDS38861.1"; havana_gene "OTTMUSG00000009337.1"; havana_transcript "OTTMUST00000021236.1";
chr4	HAVANA	CDS	119188679	119188815	.	-	.	gene_id "ENSMUSG00000028637.17"; transcript_id "ENSMUST00000238759.2"; exon_number "26"; exon_id "ENSMUSE00001288125.2"; gene_type "protein_coding"; gene_name "Ccdc30"; transcript_type "protein_coding"; transcript_name "Ccdc30-228"; protein_id "ENSMUSP00000158825.2"; mgi_id "MGI:1920582"; tag "basic"; ccdsid "CCDS38861.1"; havana_gene "OTTMUSG00000009337.1"; havana_transcript "OTTMUST00000021236.1";
chr4	HAVANA	exon	119188320	119188434	.	-	.	gene_id "ENSMUSG00000028637.17"; transcript_id "ENSMUST00000238759.2"; exon_number "27"; exon_id "ENSMUSE00001260124.2"; gene_type "protein_coding"; gene_name "Ccdc30"; transcript_type "protein_coding"; transcript_name "Ccdc30-228"; protein_id "ENSMUSP00000158825.2"; mgi_id "MGI:1920582"; tag "basic"; ccdsid "CCDS38861.1"; havana_gene "OTTMUSG00000009337.1"; havana_transcript "OTTMUST00000021236.1";
chr4	HAVANA	CDS	119188320	119188434	.	-	.	gene_id "ENSMUSG00000028637.17"; transcript_id "ENSMUST00000238759.2"; exon_number "28"; exon_id "ENSMUSE00001260124.2"; gene_type "protein_coding"; gene_name "Ccdc30"; transcript_type "protein_coding"; transcript_name "Ccdc30-228"; protein_id "ENSMUSP00000158825.2"; mgi_id "MGI:1920582"; tag "basic"; ccdsid "CCDS38861.1"; havana_gene "OTTMUSG00000009337.1"; havana_transcript "OTTMUST00000021236.1";
chr4	HAVANA	exon	119181738	119181805	.	-	.	gene_id "ENSMUSG00000028637.17"; transcript_id "ENSMUST00000238759.2"; exon_number "29"; exon_id "ENSMUSE00001219039.2"; gene_type "protein_coding"; gene_name "Ccdc30"; transcript_type "protein_coding"; transcript_name "Ccdc30-228"; protein_id "ENSMUSP00000158825.2"; mgi_id "MGI:1920582"; tag "basic"; ccdsid "CCDS38861.1"; havana_gene "OTTMUSG00000009337.1"; havana_transcript "OTTMUST00000021236.1";
chr4	HAVANA	CDS	119181738	119181805	.	-	.	gene_id "ENSMUSG00000028637.17"; transcript_id "ENSMUST00000238759.2"; exon_number "30"; exon_id "ENSMUSE00001219039.2"; gene_type "protein_coding"; gene_name "Ccdc30"; transcript_type "protein_coding"; transcript_name "Ccdc30-228"; protein_id "ENSMUSP00000158825.2"; mgi_id "MGI:1920582"; tag "basic"; ccdsid "CCDS38861.1"; havana_gene "OTTMUSG00000009337.1"; havana_transcript "OTTMUST00000021236.1";
chr4	HAVANA	CDS	119181198	119181390	.	-	.	gene_id "ENSMUSG00000028637.17"; transcript_id "ENSMUST00000238759.2"; exon_number "31"; exon_id "4104";
chr4	HAVANA	stop_codon	119181195	119181197	.	-	.	gene_id "ENSMUSG00000028637.17"; transcript_id "ENSMUST00000238759.2"; exon_number "32"; exon_id "4105";
chr4	HAVANA	exon	119179663	119181390	.	-	.	gene_id "ENSMUSG00000028637.17"; transcript_id "ENSMUST00000238759.2"; exon_number "33"; exon_id "ENSMUSE00001463632.2"; gene_type "protein_coding"; gene_name "Ccdc30"; transcript_type "protein_coding"; transcript_name "Ccdc30-228"; protein_id "ENSMUSP00000158825.2"; mgi_id "MGI:1920582"; tag "basic"; ccdsid "CCDS38861.1"; havana_gene "OTTMUSG00000009337.1"; havana_transcript "OTTMUST00000021236.1";
chr4	HAVANA	UTR	119179663	119181197	.	-	.	gene_id "ENSMUSG00000028637.17"; transcript_id "ENSMUST00000238759.2"; exon_number "34"; exon_id "4106";
chr4	HAVANA	transcript	119249847	119272699	.	-	.	gene_id "ENSMUSG00000028637.17"; transcript_id "ENSMUST00000238287.2"; exons "5"; gene_type "protein_coding"; gene_name "Ccdc30"; transcript_type "protein_coding"; transcript_name "Ccdc30-214"; protein_id "ENSMUSP00000158749.2"; mgi_id "MGI:1920582"; tag "retained_intron_final"; havana_gene "OTTMUSG00000009337.1"; havana_transcript "OTTMUST00000181306.1";
chr4	HAVANA	exon	119272333	119272699	.	-	.	gene_id "ENSMUSG00000028637.17"; transcript_id "ENSMUST00000238287.2"; exon_number "1"; exon_id "ENSMUSE00001463533.2"; gene_type "protein_coding"; gene_name "Ccdc30"; transcript_type "protein_coding"; transcript_name "Ccdc30-214"; protein_id "ENSMUSP00000158749.2"; mgi_id "MGI:1920582"; tag "retained_intron_final"; havana_gene "OTTMUSG00000009337.1"; havana_transcript "OTTMUST00000181306.1";
chr4	HAVANA	UTR	119272333	119272699	.	-	.	gene_id "ENSMUSG00000028637.17"; transcript_id "ENSMUST00000238287.2"; exon_number "2"; exon_id "ENSMUSE00001463533.2"; gene_type "protein_coding"; gene_name "Ccdc30"; transcript_type "protein_coding"; transcript_name "Ccdc30-214"; protein_id "ENSMUSP00000158749.2"; mgi_id "MGI:1920582"; tag "retained_intron_final"; havana_gene "OTTMUSG00000009337.1"; havana_transcript "OTTMUST00000181306.1";
chr4	HAVANA	UTR	119261436	119261461	.	-	.	gene_id "ENSMUSG00000028637.17"; transcript_id "ENSMUST00000238287.2"; exon_number "3"; exon_id "chr4.4101";
chr4	HAVANA	start_codon	119261433	119261435	.	-	.	gene_id "ENSMUSG00000028637.17"; transcript_id "ENSMUST00000238287.2"; exon_number "4"; exon_id "chr4.4102";
chr4	HAVANA	exon	119261271	119261461	.	-	.	gene_id "ENSMUSG00000028637.17"; transcript_id "ENSMUST00000238287.2"; exon_number "5"; exon_id "ENSMUSE00000449561.2"; gene_type "protein_coding"; gene_name "Ccdc30"; transcript_type "protein_coding"; transcript_name "Ccdc30-214"; protein_id "ENSMUSP00000158749.2"; mgi_id "MGI:1920582"; tag "retained_intron_final"; havana_gene "OTTMUSG00000009337.1"; havana_transcript "OTTMUST00000181306.1";
chr4	HAVANA	CDS	119261271	119261435	.	-	.	gene_id "ENSMUSG00000028637.17"; transcript_id "ENSMUST00000238287.2"; exon_number "6"; exon_id "chr4.4103";
chr4	HAVANA	exon	119258197	119258347	.	-	.	gene_id "ENSMUSG00000028637.17"; transcript_id "ENSMUST00000238287.2"; exon_number "7"; exon_id "ENSMUSE00000449557.2"; gene_type "protein_coding"; gene_name "Ccdc30"; transcript_type "protein_coding"; transcript_name "Ccdc30-214"; protein_id "ENSMUSP00000158749.2"; mgi_id "MGI:1920582"; tag "retained_intron_final"; havana_gene "OTTMUSG00000009337.1"; havana_transcript "OTTMUST00000181306.1";
chr4	HAVANA	CDS	119258197	119258347	.	-	.	gene_id "ENSMUSG00000028637.17"; transcript_id "ENSMUST00000238287.2"; exon_number "8"; exon_id "ENSMUSE00000449557.2"; gene_type "protein_coding"; gene_name "Ccdc30"; transcript_type "protein_coding"; transcript_name "Ccdc30-214"; protein_id "ENSMUSP00000158749.2"; mgi_id "MGI:1920582"; tag "retained_intron_final"; havana_gene "OTTMUSG00000009337.1"; havana_transcript "OTTMUST00000181306.1";
chr4	HAVANA	exon	119255365	119255436	.	-	.	gene_id "ENSMUSG00000028637.17"; transcript_id "ENSMUST00000238287.2"; exon_number "9"; exon_id "ENSMUSE00001290948.2"; gene_type "protein_coding"; gene_name "Ccdc30"; transcript_type "protein_coding"; transcript_name "Ccdc30-214"; protein_id "ENSMUSP00000158749.2"; mgi_id "MGI:1920582"; tag "retained_intron_final"; havana_gene "OTTMUSG00000009337.1"; havana_transcript "OTTMUST00000181306.1";
chr4	HAVANA	CDS	119255365	119255436	.	-	.	gene_id "ENSMUSG00000028637.17"; transcript_id "ENSMUST00000238287.2"; exon_number "10"; exon_id "ENSMUSE00001290948.2"; gene_type "protein_coding"; gene_name "Ccdc30"; transcript_type "protein_coding"; transcript_name "Ccdc30-214"; protein_id "ENSMUSP00000158749.2"; mgi_id "MGI:1920582"; tag "retained_intron_final"; havana_gene "OTTMUSG00000009337.1"; havana_transcript "OTTMUST00000181306.1";
chr4	HAVANA	CDS	119250727	119250854	.	-	.	gene_id "ENSMUSG00000028637.17"; transcript_id "ENSMUST00000238287.2"; exon_number "11"; exon_id "4107";
chr4	HAVANA	stop_codon	119250724	119250726	.	-	.	gene_id "ENSMUSG00000028637.17"; transcript_id "ENSMUST00000238287.2"; exon_number "12"; exon_id "4108";
chr4	HAVANA	exon	119249847	119250854	.	-	.	gene_id "ENSMUSG00000028637.17"; transcript_id "ENSMUST00000238287.2"; exon_number "13"; exon_id "ENSMUSE00001464648.2"; gene_type "protein_coding"; gene_name "Ccdc30"; transcript_type "protein_coding"; transcript_name "Ccdc30-214"; protein_id "ENSMUSP00000158749.2"; mgi_id "MGI:1920582"; tag "retained_intron_final"; havana_gene "OTTMUSG00000009337.1"; havana_transcript "OTTMUST00000181306.1";
chr4	HAVANA	UTR	119249847	119250726	.	-	.	gene_id "ENSMUSG00000028637.17"; transcript_id "ENSMUST00000238287.2"; exon_number "14"; exon_id "4109";
chr4	IsoQuant	transcript	119254494	119272700	.	-	.	gene_id "ENSMUSG00000028637.17"; transcript_id "transcript8247.chr4.nic"; exons "4";
chr4	IsoQuant	exon	119272333	119272700	.	-	.	gene_id "ENSMUSG00000028637.17"; transcript_id "transcript8247.chr4.nic"; exon_number "1"; exon_id "4110";
chr4	IsoQuant	exon	119261271	119261461	.	-	.	gene_id "ENSMUSG00000028637.17"; transcript_id "transcript8247.chr4.nic"; exon_number "2"; exon_id "ENSMUSE00000449561.2";
chr4	IsoQuant	exon	119258197	119258347	.	-	.	gene_id "ENSMUSG00000028637.17"; transcript_id "transcript8247.chr4.nic"; exon_number "3"; exon_id "ENSMUSE00000449557.2";
chr4	IsoQuant	exon	119254494	119255436	.	-	.	gene_id "ENSMUSG00000028637.17"; transcript_id "transcript8247.chr4.nic"; exon_number "4"; exon_id "4111";
chr4	HAVANA	transcript	119247695	119250474	.	-	.	gene_id "ENSMUSG00000028637.17"; transcript_id "ENSMUST00000135997.3"; exons "1"; gene_type "protein_coding"; gene_name "Ccdc30"; transcript_type "retained_intron"; transcript_name "Ccdc30-208"; transcript_support_level "3"; mgi_id "MGI:1920582"; havana_gene "OTTMUSG00000009337.1"; havana_transcript "OTTMUST00000181311.1";
chr4	HAVANA	exon	119247695	119250474	.	-	.	gene_id "ENSMUSG00000028637.17"; transcript_id "ENSMUST00000135997.3"; exon_number "1"; exon_id "ENSMUSE00001464665.2"; gene_type "protein_coding"; gene_name "Ccdc30"; transcript_type "retained_intron"; transcript_name "Ccdc30-208"; transcript_support_level "3"; mgi_id "MGI:1920582"; havana_gene "OTTMUSG00000009337.1"; havana_transcript "OTTMUST00000181311.1";
chr4	HAVANA	transcript	119181043	119272718	.	-	.	gene_id "ENSMUSG00000028637.17"; transcript_id "ENSMUST00000063642.10"; exons "15"; gene_type "protein_coding"; gene_name "Ccdc30"; transcript_type "protein_coding"; transcript_name "Ccdc30-202"; protein_id "ENSMUSP00000070621.4"; transcript_support_level "1"; mgi_id "MGI:1920582"; tag "RNA_Seq_supported_only"; havana_gene "OTTMUSG00000009337.1"; havana_transcript "OTTMUST00000181324.1";
chr4	HAVANA	exon	119272333	119272718	.	-	.	gene_id "ENSMUSG00000028637.17"; transcript_id "ENSMUST00000063642.10"; exon_number "1"; exon_id "ENSMUSE00000449572.3"; gene_type "protein_coding"; gene_name "Ccdc30"; transcript_type "protein_coding"; transcript_name "Ccdc30-202"; protein_id "ENSMUSP00000070621.4"; transcript_support_level "1"; mgi_id "MGI:1920582"; tag "RNA_Seq_supported_only"; havana_gene "OTTMUSG00000009337.1"; havana_transcript "OTTMUST00000181324.1";
chr4	HAVANA	UTR	119272333	119272718	.	-	.	gene_id "ENSMUSG00000028637.17"; transcript_id "ENSMUST00000063642.10"; exon_number "2"; exon_id "ENSMUSE00000449572.3"; gene_type "protein_coding"; gene_name "Ccdc30"; transcript_type "protein_coding"; transcript_name "Ccdc30-202"; protein_id "ENSMUSP00000070621.4"; transcript_support_level "1"; mgi_id "MGI:1920582"; tag "RNA_Seq_supported_only"; havana_gene "OTTMUSG00000009337.1"; havana_transcript "OTTMUST00000181324.1";
chr4	HAVANA	UTR	119261436	119261461	.	-	.	gene_id "ENSMUSG00000028637.17"; transcript_id "ENSMUST00000063642.10"; exon_number "3"; exon_id "chr4.4101";
chr4	HAVANA	start_codon	119261433	119261435	.	-	.	gene_id "ENSMUSG00000028637.17"; transcript_id "ENSMUST00000063642.10"; exon_number "4"; exon_id "chr4.4102";
chr4	HAVANA	exon	119261271	119261461	.	-	.	gene_id "ENSMUSG00000028637.17"; transcript_id "ENSMUST00000063642.10"; exon_number "5"; exon_id "ENSMUSE00000449561.2"; gene_type "protein_coding"; gene_name "Ccdc30"; transcript_type "protein_coding"; transcript_name "Ccdc30-202"; protein_id "ENSMUSP00000070621.4"; transcript_support_level "1"; mgi_id "MGI:1920582"; tag "RNA_Seq_supported_only"; havana_gene "OTTMUSG00000009337.1"; havana_transcript "OTTMUST00000181324.1";
chr4	HAVANA	CDS	119261271	119261435	.	-	.	gene_id "ENSMUSG00000028637.17"; transcript_id "ENSMUST00000063642.10"; exon_number "6"; exon_id "chr4.4103";
chr4	HAVANA	exon	119258197	119258341	.	-	.	gene_id "ENSMUSG00000028637.17"; transcript_id "ENSMUST00000063642.10"; exon_number "7"; exon_id "ENSMUSE00000817493.3"; gene_type "protein_coding"; gene_name "Ccdc30"; transcript_type "protein_coding"; transcript_name "Ccdc30-202"; protein_id "ENSMUSP00000070621.4"; transcript_support_level "1"; mgi_id "MGI:1920582"; tag "RNA_Seq_supported_only"; havana_gene "OTTMUSG00000009337.1"; havana_transcript "OTTMUST00000181324.1";
chr4	HAVANA	CDS	119258197	119258341	.	-	.	gene_id "ENSMUSG00000028637.17"; transcript_id "ENSMUST00000063642.10"; exon_number "8"; exon_id "ENSMUSE00000817493.3"; gene_type "protein_coding"; gene_name "Ccdc30"; transcript_type "protein_coding"; transcript_name "Ccdc30-202"; protein_id "ENSMUSP00000070621.4"; transcript_support_level "1"; mgi_id "MGI:1920582"; tag "RNA_Seq_supported_only"; havana_gene "OTTMUSG00000009337.1"; havana_transcript "OTTMUST00000181324.1";
chr4	HAVANA	exon	119255365	119255436	.	-	.	gene_id "ENSMUSG00000028637.17"; transcript_id "ENSMUST00000063642.10"; exon_number "9"; exon_id "ENSMUSE00001290948.2"; gene_type "protein_coding"; gene_name "Ccdc30"; transcript_type "protein_coding"; transcript_name "Ccdc30-202"; protein_id "ENSMUSP00000070621.4"; transcript_support_level "1"; mgi_id "MGI:1920582"; tag "RNA_Seq_supported_only"; havana_gene "OTTMUSG00000009337.1"; havana_transcript "OTTMUST00000181324.1";
chr4	HAVANA	CDS	119255365	119255436	.	-	.	gene_id "ENSMUSG00000028637.17"; transcript_id "ENSMUST00000063642.10"; exon_number "10"; exon_id "ENSMUSE00001290948.2"; gene_type "protein_coding"; gene_name "Ccdc30"; transcript_type "protein_coding"; transcript_name "Ccdc30-202"; protein_id "ENSMUSP00000070621.4"; transcript_support_level "1"; mgi_id "MGI:1920582"; tag "RNA_Seq_supported_only"; havana_gene "OTTMUSG00000009337.1"; havana_transcript "OTTMUST00000181324.1";
chr4	HAVANA	exon	119250739	119250854	.	-	.	gene_id "ENSMUSG00000028637.17"; transcript_id "ENSMUST00000063642.10"; exon_number "11"; exon_id "ENSMUSE00001240425.2"; gene_type "protein_coding"; gene_name "Ccdc30"; transcript_type "protein_coding"; transcript_name "Ccdc30-202"; protein_id "ENSMUSP00000070621.4"; transcript_support_level "1"; mgi_id "MGI:1920582"; tag "RNA_Seq_supported_only"; havana_gene "OTTMUSG00000009337.1"; havana_transcript "OTTMUST00000181324.1";
chr4	HAVANA	CDS	119250739	119250854	.	-	.	gene_id "ENSMUSG00000028637.17"; transcript_id "ENSMUST00000063642.10"; exon_number "12"; exon_id "ENSMUSE00001240425.2"; gene_type "protein_coding"; gene_name "Ccdc30"; transcript_type "protein_coding"; transcript_name "Ccdc30-202"; protein_id "ENSMUSP00000070621.4"; transcript_support_level "1"; mgi_id "MGI:1920582"; tag "RNA_Seq_supported_only"; havana_gene "OTTMUSG00000009337.1"; havana_transcript "OTTMUST00000181324.1";
chr4	HAVANA	exon	119216755	119216934	.	-	.	gene_id "ENSMUSG00000028637.17"; transcript_id "ENSMUST00000063642.10"; exon_number "13"; exon_id "ENSMUSE00000244831.2"; gene_type "protein_coding"; gene_name "Ccdc30"; transcript_type "protein_coding"; transcript_name "Ccdc30-202"; protein_id "ENSMUSP00000070621.4"; transcript_support_level "1"; mgi_id "MGI:1920582"; tag "RNA_Seq_supported_only"; havana_gene "OTTMUSG00000009337.1"; havana_transcript "OTTMUST00000181324.1";
chr4	HAVANA	CDS	119216755	119216934	.	-	.	gene_id "ENSMUSG00000028637.17"; transcript_id "ENSMUST00000063642.10"; exon_number "14"; exon_id "ENSMUSE00000244831.2"; gene_type "protein_coding"; gene_name "Ccdc30"; transcript_type "protein_coding"; transcript_name "Ccdc30-202"; protein_id "ENSMUSP00000070621.4"; transcript_support_level "1"; mgi_id "MGI:1920582"; tag "RNA_Seq_supported_only"; havana_gene "OTTMUSG00000009337.1"; havana_transcript "OTTMUST00000181324.1";
chr4	HAVANA	exon	119213835	119214044	.	-	.	gene_id "ENSMUSG00000028637.17"; transcript_id "ENSMUST00000063642.10"; exon_number "15"; exon_id "ENSMUSE00001285668.2"; gene_type "protein_coding"; gene_name "Ccdc30"; transcript_type "protein_coding"; transcript_name "Ccdc30-202"; protein_id "ENSMUSP00000070621.4"; transcript_support_level "1"; mgi_id "MGI:1920582"; tag "RNA_Seq_supported_only"; havana_gene "OTTMUSG00000009337.1"; havana_transcript "OTTMUST00000181324.1";
chr4	HAVANA	CDS	119213835	119214044	.	-	.	gene_id "ENSMUSG00000028637.17"; transcript_id "ENSMUST00000063642.10"; exon_number "16"; exon_id "ENSMUSE00001285668.2"; gene_type "protein_coding"; gene_name "Ccdc30"; transcript_type "protein_coding"; transcript_name "Ccdc30-202"; protein_id "ENSMUSP00000070621.4"; transcript_support_level "1"; mgi_id "MGI:1920582"; tag "RNA_Seq_supported_only"; havana_gene "OTTMUSG00000009337.1"; havana_transcript "OTTMUST00000181324.1";
chr4	HAVANA	exon	119210267	119210421	.	-	.	gene_id "ENSMUSG00000028637.17"; transcript_id "ENSMUST00000063642.10"; exon_number "17"; exon_id "ENSMUSE00001262760.2"; gene_type "protein_coding"; gene_name "Ccdc30"; transcript_type "protein_coding"; transcript_name "Ccdc30-202"; protein_id "ENSMUSP00000070621.4"; transcript_support_level "1"; mgi_id "MGI:1920582"; tag "RNA_Seq_supported_only"; havana_gene "OTTMUSG00000009337.1"; havana_transcript "OTTMUST00000181324.1";
chr4	HAVANA	CDS	119210267	119210421	.	-	.	gene_id "ENSMUSG00000028637.17"; transcript_id "ENSMUST00000063642.10"; exon_number "18"; exon_id "ENSMUSE00001262760.2"; gene_type "protein_coding"; gene_name "Ccdc30"; transcript_type "protein_coding"; transcript_name "Ccdc30-202"; protein_id "ENSMUSP00000070621.4"; transcript_support_level "1"; mgi_id "MGI:1920582"; tag "RNA_Seq_supported_only"; havana_gene "OTTMUSG00000009337.1"; havana_transcript "OTTMUST00000181324.1";
chr4	HAVANA	exon	119206927	119207071	.	-	.	gene_id "ENSMUSG00000028637.17"; transcript_id "ENSMUST00000063642.10"; exon_number "19"; exon_id "ENSMUSE00001231604.2"; gene_type "protein_coding"; gene_name "Ccdc30"; transcript_type "protein_coding"; transcript_name "Ccdc30-202"; protein_id "ENSMUSP00000070621.4"; transcript_support_level "1"; mgi_id "MGI:1920582"; tag "RNA_Seq_supported_only"; havana_gene "OTTMUSG00000009337.1"; havana_transcript "OTTMUST00000181324.1";
chr4	HAVANA	CDS	119206927	119207071	.	-	.	gene_id "ENSMUSG00000028637.17"; transcript_id "ENSMUST00000063642.10"; exon_number "20"; exon_id "ENSMUSE00001231604.2"; gene_type "protein_coding"; gene_name "Ccdc30"; transcript_type "protein_coding"; transcript_name "Ccdc30-202"; protein_id "ENSMUSP00000070621.4"; transcript_support_level "1"; mgi_id "MGI:1920582"; tag "RNA_Seq_supported_only"; havana_gene "OTTMUSG00000009337.1"; havana_transcript "OTTMUST00000181324.1";
chr4	HAVANA	exon	119196958	119197070	.	-	.	gene_id "ENSMUSG00000028637.17"; transcript_id "ENSMUST00000063642.10"; exon_number "21"; exon_id "ENSMUSE00001237967.2"; gene_type "protein_coding"; gene_name "Ccdc30"; transcript_type "protein_coding"; transcript_name "Ccdc30-202"; protein_id "ENSMUSP00000070621.4"; transcript_support_level "1"; mgi_id "MGI:1920582"; tag "RNA_Seq_supported_only"; havana_gene "OTTMUSG00000009337.1"; havana_transcript "OTTMUST00000181324.1";
chr4	HAVANA	CDS	119196958	119197070	.	-	.	gene_id "ENSMUSG00000028637.17"; transcript_id "ENSMUST00000063642.10"; exon_number "22"; exon_id "ENSMUSE00001237967.2"; gene_type "protein_coding"; gene_name "Ccdc30"; transcript_type "protein_coding"; transcript_name "Ccdc30-202"; protein_id "ENSMUSP00000070621.4"; transcript_support_level "1"; mgi_id "MGI:1920582"; tag "RNA_Seq_supported_only"; havana_gene "OTTMUSG00000009337.1"; havana_transcript "OTTMUST00000181324.1";
chr4	HAVANA	exon	119190777	119190918	.	-	.	gene_id "ENSMUSG00000028637.17"; transcript_id "ENSMUST00000063642.10"; exon_number "23"; exon_id "ENSMUSE00001251257.2"; gene_type "protein_coding"; gene_name "Ccdc30"; transcript_type "protein_coding"; transcript_name "Ccdc30-202"; protein_id "ENSMUSP00000070621.4"; transcript_support_level "1"; mgi_id "MGI:1920582"; tag "RNA_Seq_supported_only"; havana_gene "OTTMUSG00000009337.1"; havana_transcript "OTTMUST00000181324.1";
chr4	HAVANA	CDS	119190777	119190918	.	-	.	gene_id "ENSMUSG00000028637.17"; transcript_id "ENSMUST00000063642.10"; exon_number "24"; exon_id "ENSMUSE00001251257.2"; gene_type "protein_coding"; gene_name "Ccdc30"; transcript_type "protein_coding"; transcript_name "Ccdc30-202"; protein_id "ENSMUSP00000070621.4"; transcript_support_level "1"; mgi_id "MGI:1920582"; tag "RNA_Seq_supported_only"; havana_gene "OTTMUSG00000009337.1"; havana_transcript "OTTMUST00000181324.1";
chr4	HAVANA	exon	119188679	119188815	.	-	.	gene_id "ENSMUSG00000028637.17"; transcript_id "ENSMUST00000063642.10"; exon_number "25"; exon_id "ENSMUSE00001288125.2"; gene_type "protein_coding"; gene_name "Ccdc30"; transcript_type "protein_coding"; transcript_name "Ccdc30-202"; protein_id "ENSMUSP00000070621.4"; transcript_support_level "1"; mgi_id "MGI:1920582"; tag "RNA_Seq_supported_only"; havana_gene "OTTMUSG00000009337.1"; havana_transcript "OTTMUST00000181324.1";
chr4	HAVANA	CDS	119188679	119188815	.	-	.	gene_id "ENSMUSG00000028637.17"; transcript_id "ENSMUST00000063642.10"; exon_number "26"; exon_id "ENSMUSE00001288125.2"; gene_type "protein_coding"; gene_name "Ccdc30"; transcript_type "protein_coding"; transcript_name "Ccdc30-202"; protein_id "ENSMUSP00000070621.4"; transcript_support_level "1"; mgi_id "MGI:1920582"; tag "RNA_Seq_supported_only"; havana_gene "OTTMUSG00000009337.1"; havana_transcript "OTTMUST00000181324.1";
chr4	HAVANA	exon	119188320	119188434	.	-	.	gene_id "ENSMUSG00000028637.17"; transcript_id "ENSMUST00000063642.10"; exon_number "27"; exon_id "ENSMUSE00001260124.2"; gene_type "protein_coding"; gene_name "Ccdc30"; transcript_type "protein_coding"; transcript_name "Ccdc30-202"; protein_id "ENSMUSP00000070621.4"; transcript_support_level "1"; mgi_id "MGI:1920582"; tag "RNA_Seq_supported_only"; havana_gene "OTTMUSG00000009337.1"; havana_transcript "OTTMUST00000181324.1";
chr4	HAVANA	CDS	119188320	119188434	.	-	.	gene_id "ENSMUSG00000028637.17"; transcript_id "ENSMUST00000063642.10"; exon_number "28"; exon_id "ENSMUSE00001260124.2"; gene_type "protein_coding"; gene_name "Ccdc30"; transcript_type "protein_coding"; transcript_name "Ccdc30-202"; protein_id "ENSMUSP00000070621.4"; transcript_support_level "1"; mgi_id "MGI:1920582"; tag "RNA_Seq_supported_only"; havana_gene "OTTMUSG00000009337.1"; havana_transcript "OTTMUST00000181324.1";
chr4	HAVANA	exon	119181738	119181805	.	-	.	gene_id "ENSMUSG00000028637.17"; transcript_id "ENSMUST00000063642.10"; exon_number "29"; exon_id "ENSMUSE00001219039.2"; gene_type "protein_coding"; gene_name "Ccdc30"; transcript_type "protein_coding"; transcript_name "Ccdc30-202"; protein_id "ENSMUSP00000070621.4"; transcript_support_level "1"; mgi_id "MGI:1920582"; tag "RNA_Seq_supported_only"; havana_gene "OTTMUSG00000009337.1"; havana_transcript "OTTMUST00000181324.1";
chr4	HAVANA	CDS	119181738	119181805	.	-	.	gene_id "ENSMUSG00000028637.17"; transcript_id "ENSMUST00000063642.10"; exon_number "30"; exon_id "ENSMUSE00001219039.2"; gene_type "protein_coding"; gene_name "Ccdc30"; transcript_type "protein_coding"; transcript_name "Ccdc30-202"; protein_id "ENSMUSP00000070621.4"; transcript_support_level "1"; mgi_id "MGI:1920582"; tag "RNA_Seq_supported_only"; havana_gene "OTTMUSG00000009337.1"; havana_transcript "OTTMUST00000181324.1";
chr4	HAVANA	CDS	119181198	119181390	.	-	.	gene_id "ENSMUSG00000028637.17"; transcript_id "ENSMUST00000063642.10"; exon_number "31"; exon_id "chr4.4104";
chr4	HAVANA	stop_codon	119181195	119181197	.	-	.	gene_id "ENSMUSG00000028637.17"; transcript_id "ENSMUST00000063642.10"; exon_number "32"; exon_id "chr4.4105";
chr4	HAVANA	exon	119181043	119181390	.	-	.	gene_id "ENSMUSG00000028637.17"; transcript_id "ENSMUST00000063642.10"; exon_number "33"; exon_id "ENSMUSE00000449263.3"; gene_type "protein_coding"; gene_name "Ccdc30"; transcript_type "protein_coding"; transcript_name "Ccdc30-202"; protein_id "ENSMUSP00000070621.4"; transcript_support_level "1"; mgi_id "MGI:1920582"; tag "RNA_Seq_supported_only"; havana_gene "OTTMUSG00000009337.1"; havana_transcript "OTTMUST00000181324.1";
chr4	HAVANA	UTR	119181043	119181197	.	-	.	gene_id "ENSMUSG00000028637.17"; transcript_id "ENSMUST00000063642.10"; exon_number "34"; exon_id "4112";
chr4	HAVANA	gene	119275727	119279623	.	-	.	gene_id "ENSMUSG00000028636.15"; transcripts "3"; gene_type "protein_coding"; gene_name "Ppcs"; mgi_id "MGI:1915237"; havana_gene "OTTMUSG00000009426.1";
chr4	IsoQuant	transcript	119275727	119279623	.	-	.	gene_id "ENSMUSG00000028636.15"; transcript_id "transcript8254.chr4.nnic"; exons "3";
chr4	IsoQuant	exon	119279043	119279623	.	-	.	gene_id "ENSMUSG00000028636.15"; transcript_id "transcript8254.chr4.nnic"; exon_number "1"; exon_id "4113";
chr4	IsoQuant	exon	119278565	119278880	.	-	.	gene_id "ENSMUSG00000028636.15"; transcript_id "transcript8254.chr4.nnic"; exon_number "2"; exon_id "4114";
chr4	IsoQuant	exon	119275727	119276490	.	-	.	gene_id "ENSMUSG00000028636.15"; transcript_id "transcript8254.chr4.nnic"; exon_number "3"; exon_id "ENSMUSE00001306604.2";
chr4	HAVANA	transcript	119275727	119279617	.	-	.	gene_id "ENSMUSG00000028636.15"; transcript_id "ENSMUST00000030385.13"; exons "3"; gene_type "protein_coding"; gene_name "Ppcs"; transcript_type "protein_coding"; transcript_name "Ppcs-201"; protein_id "ENSMUSP00000030385.7"; transcript_support_level "1"; mgi_id "MGI:1915237"; tag "basic"; ccdsid "CCDS18581.1"; havana_gene "OTTMUSG00000009426.1"; havana_transcript "OTTMUST00000021465.1";
chr4	HAVANA	UTR	119279551	119279617	.	-	.	gene_id "ENSMUSG00000028636.15"; transcript_id "ENSMUST00000030385.13"; exon_number "1"; exon_id "4115";
chr4	HAVANA	start_codon	119279548	119279550	.	-	.	gene_id "ENSMUSG00000028636.15"; transcript_id "ENSMUST00000030385.13"; exon_number "2"; exon_id "4116";
chr4	HAVANA	exon	119279043	119279617	.	-	.	gene_id "ENSMUSG00000028636.15"; transcript_id "ENSMUST00000030385.13"; exon_number "3"; exon_id "ENSMUSE00000340289.5"; gene_type "protein_coding"; gene_name "Ppcs"; transcript_type "protein_coding"; transcript_name "Ppcs-201"; protein_id "ENSMUSP00000030385.7"; transcript_support_level "1"; mgi_id "MGI:1915237"; tag "basic"; ccdsid "CCDS18581.1"; havana_gene "OTTMUSG00000009426.1"; havana_transcript "OTTMUST00000021465.1";
chr4	HAVANA	CDS	119279043	119279550	.	-	.	gene_id "ENSMUSG00000028636.15"; transcript_id "ENSMUST00000030385.13"; exon_number "4"; exon_id "4117";
chr4	HAVANA	exon	119278777	119278880	.	-	.	gene_id "ENSMUSG00000028636.15"; transcript_id "ENSMUST00000030385.13"; exon_number "5"; exon_id "ENSMUSE00001294631.2"; gene_type "protein_coding"; gene_name "Ppcs"; transcript_type "protein_coding"; transcript_name "Ppcs-201"; protein_id "ENSMUSP00000030385.7"; transcript_support_level "1"; mgi_id "MGI:1915237"; tag "basic"; ccdsid "CCDS18581.1"; havana_gene "OTTMUSG00000009426.1"; havana_transcript "OTTMUST00000021465.1";
chr4	HAVANA	CDS	119278777	119278880	.	-	.	gene_id "ENSMUSG00000028636.15"; transcript_id "ENSMUST00000030385.13"; exon_number "6"; exon_id "ENSMUSE00001294631.2"; gene_type "protein_coding"; gene_name "Ppcs"; transcript_type "protein_coding"; transcript_name "Ppcs-201"; protein_id "ENSMUSP00000030385.7"; transcript_support_level "1"; mgi_id "MGI:1915237"; tag "basic"; ccdsid "CCDS18581.1"; havana_gene "OTTMUSG00000009426.1"; havana_transcript "OTTMUST00000021465.1";
chr4	HAVANA	CDS	119276170	119276490	.	-	.	gene_id "ENSMUSG00000028636.15"; transcript_id "ENSMUST00000030385.13"; exon_number "7"; exon_id "4118";
chr4	HAVANA	stop_codon	119276167	119276169	.	-	.	gene_id "ENSMUSG00000028636.15"; transcript_id "ENSMUST00000030385.13"; exon_number "8"; exon_id "4119";
chr4	HAVANA	exon	119275727	119276490	.	-	.	gene_id "ENSMUSG00000028636.15"; transcript_id "ENSMUST00000030385.13"; exon_number "9"; exon_id "ENSMUSE00001306604.2"; gene_type "protein_coding"; gene_name "Ppcs"; transcript_type "protein_coding"; transcript_name "Ppcs-201"; protein_id "ENSMUSP00000030385.7"; transcript_support_level "1"; mgi_id "MGI:1915237"; tag "basic"; ccdsid "CCDS18581.1"; havana_gene "OTTMUSG00000009426.1"; havana_transcript "OTTMUST00000021465.1";
chr4	HAVANA	UTR	119275727	119276169	.	-	.	gene_id "ENSMUSG00000028636.15"; transcript_id "ENSMUST00000030385.13"; exon_number "10"; exon_id "4120";
chr4	HAVANA	transcript	119275727	119279555	.	-	.	gene_id "ENSMUSG00000028636.15"; transcript_id "ENSMUST00000140641.2"; exons "2"; gene_type "protein_coding"; gene_name "Ppcs"; transcript_type "retained_intron"; transcript_name "Ppcs-203"; transcript_support_level "1"; mgi_id "MGI:1915237"; tag "not_organism_supported"; havana_gene "OTTMUSG00000009426.1"; havana_transcript "OTTMUST00000021467.1";
chr4	HAVANA	exon	119278777	119279555	.	-	.	gene_id "ENSMUSG00000028636.15"; transcript_id "ENSMUST00000140641.2"; exon_number "1"; exon_id "ENSMUSE00000807700.2"; gene_type "protein_coding"; gene_name "Ppcs"; transcript_type "retained_intron"; transcript_name "Ppcs-203"; transcript_support_level "1"; mgi_id "MGI:1915237"; tag "not_organism_supported"; havana_gene "OTTMUSG00000009426.1"; havana_transcript "OTTMUST00000021467.1";
chr4	HAVANA	exon	119275727	119276490	.	-	.	gene_id "ENSMUSG00000028636.15"; transcript_id "ENSMUST00000140641.2"; exon_number "2"; exon_id "ENSMUSE00001306604.2"; gene_type "protein_coding"; gene_name "Ppcs"; transcript_type "retained_intron"; transcript_name "Ppcs-203"; transcript_support_level "1"; mgi_id "MGI:1915237"; tag "not_organism_supported"; havana_gene "OTTMUSG00000009426.1"; havana_transcript "OTTMUST00000021467.1";
chr4	HAVANA	gene	119322480	119349825	.	-	.	gene_id "ENSMUSG00000048899.9"; transcripts "1"; gene_type "protein_coding"; gene_name "Rimkla"; mgi_id "MGI:3040686"; havana_gene "OTTMUSG00000009424.1";
chr4	HAVANA	transcript	119322480	119349825	.	-	.	gene_id "ENSMUSG00000048899.9"; transcript_id "ENSMUST00000049994.8"; exons "5"; gene_type "protein_coding"; gene_name "Rimkla"; transcript_type "protein_coding"; transcript_name "Rimkla-201"; protein_id "ENSMUSP00000058996.8"; transcript_support_level "1"; mgi_id "MGI:3040686"; tag "basic"; ccdsid "CCDS18583.1"; havana_gene "OTTMUSG00000009424.1"; havana_transcript "OTTMUST00000021462.1";
chr4	HAVANA	UTR	119349657	119349825	.	-	.	gene_id "ENSMUSG00000048899.9"; transcript_id "ENSMUST00000049994.8"; exon_number "1"; exon_id "4121";
chr4	HAVANA	start_codon	119349654	119349656	.	-	.	gene_id "ENSMUSG00000048899.9"; transcript_id "ENSMUST00000049994.8"; exon_number "2"; exon_id "4122";
chr4	HAVANA	exon	119349494	119349825	.	-	.	gene_id "ENSMUSG00000048899.9"; transcript_id "ENSMUST00000049994.8"; exon_number "3"; exon_id "ENSMUSE00000478225.6"; gene_type "protein_coding"; gene_name "Rimkla"; transcript_type "protein_coding"; transcript_name "Rimkla-201"; protein_id "ENSMUSP00000058996.8"; transcript_support_level "1"; mgi_id "MGI:3040686"; tag "basic"; ccdsid "CCDS18583.1"; havana_gene "OTTMUSG00000009424.1"; havana_transcript "OTTMUST00000021462.1";
chr4	HAVANA	CDS	119349494	119349656	.	-	.	gene_id "ENSMUSG00000048899.9"; transcript_id "ENSMUST00000049994.8"; exon_number "4"; exon_id "4123";
chr4	HAVANA	exon	119334988	119335218	.	-	.	gene_id "ENSMUSG00000048899.9"; transcript_id "ENSMUST00000049994.8"; exon_number "5"; exon_id "ENSMUSE00001273682.2"; gene_type "protein_coding"; gene_name "Rimkla"; transcript_type "protein_coding"; transcript_name "Rimkla-201"; protein_id "ENSMUSP00000058996.8"; transcript_support_level "1"; mgi_id "MGI:3040686"; tag "basic"; ccdsid "CCDS18583.1"; havana_gene "OTTMUSG00000009424.1"; havana_transcript "OTTMUST00000021462.1";
chr4	HAVANA	CDS	119334988	119335218	.	-	.	gene_id "ENSMUSG00000048899.9"; transcript_id "ENSMUST00000049994.8"; exon_number "6"; exon_id "ENSMUSE00001273682.2"; gene_type "protein_coding"; gene_name "Rimkla"; transcript_type "protein_coding"; transcript_name "Rimkla-201"; protein_id "ENSMUSP00000058996.8"; transcript_support_level "1"; mgi_id "MGI:3040686"; tag "basic"; ccdsid "CCDS18583.1"; havana_gene "OTTMUSG00000009424.1"; havana_transcript "OTTMUST00000021462.1";
chr4	HAVANA	exon	119331716	119331802	.	-	.	gene_id "ENSMUSG00000048899.9"; transcript_id "ENSMUST00000049994.8"; exon_number "7"; exon_id "ENSMUSE00000407116.2"; gene_type "protein_coding"; gene_name "Rimkla"; transcript_type "protein_coding"; transcript_name "Rimkla-201"; protein_id "ENSMUSP00000058996.8"; transcript_support_level "1"; mgi_id "MGI:3040686"; tag "basic"; ccdsid "CCDS18583.1"; havana_gene "OTTMUSG00000009424.1"; havana_transcript "OTTMUST00000021462.1";
chr4	HAVANA	CDS	119331716	119331802	.	-	.	gene_id "ENSMUSG00000048899.9"; transcript_id "ENSMUST00000049994.8"; exon_number "8"; exon_id "ENSMUSE00000407116.2"; gene_type "protein_coding"; gene_name "Rimkla"; transcript_type "protein_coding"; transcript_name "Rimkla-201"; protein_id "ENSMUSP00000058996.8"; transcript_support_level "1"; mgi_id "MGI:3040686"; tag "basic"; ccdsid "CCDS18583.1"; havana_gene "OTTMUSG00000009424.1"; havana_transcript "OTTMUST00000021462.1";
chr4	HAVANA	exon	119327664	119327867	.	-	.	gene_id "ENSMUSG00000048899.9"; transcript_id "ENSMUST00000049994.8"; exon_number "9"; exon_id "ENSMUSE00000367142.2"; gene_type "protein_coding"; gene_name "Rimkla"; transcript_type "protein_coding"; transcript_name "Rimkla-201"; protein_id "ENSMUSP00000058996.8"; transcript_support_level "1"; mgi_id "MGI:3040686"; tag "basic"; ccdsid "CCDS18583.1"; havana_gene "OTTMUSG00000009424.1"; havana_transcript "OTTMUST00000021462.1";
chr4	HAVANA	CDS	119327664	119327867	.	-	.	gene_id "ENSMUSG00000048899.9"; transcript_id "ENSMUST00000049994.8"; exon_number "10"; exon_id "ENSMUSE00000367142.2"; gene_type "protein_coding"; gene_name "Rimkla"; transcript_type "protein_coding"; transcript_name "Rimkla-201"; protein_id "ENSMUSP00000058996.8"; transcript_support_level "1"; mgi_id "MGI:3040686"; tag "basic"; ccdsid "CCDS18583.1"; havana_gene "OTTMUSG00000009424.1"; havana_transcript "OTTMUST00000021462.1";
chr4	HAVANA	CDS	119325268	119325722	.	-	.	gene_id "ENSMUSG00000048899.9"; transcript_id "ENSMUST00000049994.8"; exon_number "11"; exon_id "4124";
chr4	HAVANA	stop_codon	119325265	119325267	.	-	.	gene_id "ENSMUSG00000048899.9"; transcript_id "ENSMUST00000049994.8"; exon_number "12"; exon_id "4125";
chr4	HAVANA	exon	119322480	119325722	.	-	.	gene_id "ENSMUSG00000048899.9"; transcript_id "ENSMUST00000049994.8"; exon_number "13"; exon_id "ENSMUSE00000333411.9"; gene_type "protein_coding"; gene_name "Rimkla"; transcript_type "protein_coding"; transcript_name "Rimkla-201"; protein_id "ENSMUSP00000058996.8"; transcript_support_level "1"; mgi_id "MGI:3040686"; tag "basic"; ccdsid "CCDS18583.1"; havana_gene "OTTMUSG00000009424.1"; havana_transcript "OTTMUST00000021462.1";
chr4	HAVANA	UTR	119322480	119325267	.	-	.	gene_id "ENSMUSG00000048899.9"; transcript_id "ENSMUST00000049994.8"; exon_number "14"; exon_id "4126";
chr4	HAVANA	gene	119387505	119397278	.	-	.	gene_id "ENSMUSG00000087385.9"; transcripts "2"; gene_type "protein_coding"; gene_name "Frg2f1"; mgi_id "MGI:3035485"; havana_gene "OTTMUSG00000009434.1";
chr4	IsoQuant	transcript	119387505	119397278	.	-	.	gene_id "ENSMUSG00000087385.9"; transcript_id "transcript8277.chr4.nic"; exons "4";
chr4	IsoQuant	exon	119396409	119397278	.	-	.	gene_id "ENSMUSG00000087385.9"; transcript_id "transcript8277.chr4.nic"; exon_number "1"; exon_id "4127";
chr4	IsoQuant	exon	119390938	119391006	.	-	.	gene_id "ENSMUSG00000087385.9"; transcript_id "transcript8277.chr4.nic"; exon_number "2"; exon_id "ENSMUSE00000951286.2";
chr4	IsoQuant	exon	119390510	119390746	.	-	.	gene_id "ENSMUSG00000087385.9"; transcript_id "transcript8277.chr4.nic"; exon_number "3"; exon_id "ENSMUSE00000952211.2";
chr4	IsoQuant	exon	119387505	119388801	.	-	.	gene_id "ENSMUSG00000087385.9"; transcript_id "transcript8277.chr4.nic"; exon_number "4"; exon_id "4128";
chr4	IsoQuant	transcript	119387505	119396771	.	-	.	gene_id "ENSMUSG00000087385.9"; transcript_id "transcript8278.chr4.nnic"; exons "4";
chr4	IsoQuant	exon	119396409	119396771	.	-	.	gene_id "ENSMUSG00000087385.9"; transcript_id "transcript8278.chr4.nnic"; exon_number "1"; exon_id "4129";
chr4	IsoQuant	exon	119390938	119391006	.	-	.	gene_id "ENSMUSG00000087385.9"; transcript_id "transcript8278.chr4.nnic"; exon_number "2"; exon_id "ENSMUSE00000951286.2";
chr4	IsoQuant	exon	119390510	119390697	.	-	.	gene_id "ENSMUSG00000087385.9"; transcript_id "transcript8278.chr4.nnic"; exon_number "3"; exon_id "4130";
chr4	IsoQuant	exon	119387505	119388945	.	-	.	gene_id "ENSMUSG00000087385.9"; transcript_id "transcript8278.chr4.nnic"; exon_number "4"; exon_id "ENSMUSE00000468104.7";
chr4	HAVANA	gene	119394201	119486316	.	+	.	gene_id "ENSMUSG00000032998.17"; transcripts "5"; gene_type "protein_coding"; gene_name "Foxj3"; mgi_id "MGI:2443432"; havana_gene "OTTMUSG00000009437.1";
chr4	IsoQuant	transcript	119397114	119486316	.	+	.	gene_id "ENSMUSG00000032998.17"; transcript_id "transcript8267.chr4.nic"; exons "12";
chr4	IsoQuant	exon	119397114	119397754	.	+	.	gene_id "ENSMUSG00000032998.17"; transcript_id "transcript8267.chr4.nic"; exon_number "1"; exon_id "4131";
chr4	IsoQuant	exon	119417800	119417860	.	+	.	gene_id "ENSMUSG00000032998.17"; transcript_id "transcript8267.chr4.nic"; exon_number "2"; exon_id "ENSMUSE00001219901.2";
chr4	IsoQuant	exon	119430673	119430997	.	+	.	gene_id "ENSMUSG00000032998.17"; transcript_id "transcript8267.chr4.nic"; exon_number "3"; exon_id "ENSMUSE00001275200.2";
chr4	IsoQuant	exon	119442947	119443021	.	+	.	gene_id "ENSMUSG00000032998.17"; transcript_id "transcript8267.chr4.nic"; exon_number "4"; exon_id "ENSMUSE00001281340.2";
chr4	IsoQuant	exon	119459606	119459689	.	+	.	gene_id "ENSMUSG00000032998.17"; transcript_id "transcript8267.chr4.nic"; exon_number "5"; exon_id "ENSMUSE00000378530.2";
chr4	IsoQuant	exon	119473705	119473833	.	+	.	gene_id "ENSMUSG00000032998.17"; transcript_id "transcript8267.chr4.nic"; exon_number "6"; exon_id "ENSMUSE00000381982.2";
chr4	IsoQuant	exon	119476481	119476661	.	+	.	gene_id "ENSMUSG00000032998.17"; transcript_id "transcript8267.chr4.nic"; exon_number "7"; exon_id "ENSMUSE00000333925.2";
chr4	IsoQuant	exon	119477132	119477545	.	+	.	gene_id "ENSMUSG00000032998.17"; transcript_id "transcript8267.chr4.nic"; exon_number "8"; exon_id "ENSMUSE00000374208.2";
chr4	IsoQuant	exon	119478798	119478899	.	+	.	gene_id "ENSMUSG00000032998.17"; transcript_id "transcript8267.chr4.nic"; exon_number "9"; exon_id "ENSMUSE00000244582.2";
chr4	IsoQuant	exon	119480418	119480609	.	+	.	gene_id "ENSMUSG00000032998.17"; transcript_id "transcript8267.chr4.nic"; exon_number "10"; exon_id "ENSMUSE00001240785.2";
chr4	IsoQuant	exon	119482094	119482201	.	+	.	gene_id "ENSMUSG00000032998.17"; transcript_id "transcript8267.chr4.nic"; exon_number "11"; exon_id "ENSMUSE00000387677.2";
chr4	IsoQuant	exon	119483486	119486316	.	+	.	gene_id "ENSMUSG00000032998.17"; transcript_id "transcript8267.chr4.nic"; exon_number "12"; exon_id "ENSMUSE00000344781.8";
chr4	IsoQuant	transcript	119396865	119484361	.	+	.	gene_id "ENSMUSG00000032998.17"; transcript_id "transcript8268.chr4.nnic"; exons "11";
chr4	IsoQuant	exon	119396865	119397042	.	+	.	gene_id "ENSMUSG00000032998.17"; transcript_id "transcript8268.chr4.nnic"; exon_number "1"; exon_id "4132";
chr4	IsoQuant	exon	119417800	119417860	.	+	.	gene_id "ENSMUSG00000032998.17"; transcript_id "transcript8268.chr4.nnic"; exon_number "2"; exon_id "ENSMUSE00001219901.2";
chr4	IsoQuant	exon	119430673	119430997	.	+	.	gene_id "ENSMUSG00000032998.17"; transcript_id "transcript8268.chr4.nnic"; exon_number "3"; exon_id "ENSMUSE00001275200.2";
chr4	IsoQuant	exon	119459606	119459689	.	+	.	gene_id "ENSMUSG00000032998.17"; transcript_id "transcript8268.chr4.nnic"; exon_number "4"; exon_id "ENSMUSE00000378530.2";
chr4	IsoQuant	exon	119473705	119473833	.	+	.	gene_id "ENSMUSG00000032998.17"; transcript_id "transcript8268.chr4.nnic"; exon_number "5"; exon_id "ENSMUSE00000381982.2";
chr4	IsoQuant	exon	119476481	119476661	.	+	.	gene_id "ENSMUSG00000032998.17"; transcript_id "transcript8268.chr4.nnic"; exon_number "6"; exon_id "ENSMUSE00000333925.2";
chr4	IsoQuant	exon	119477132	119477545	.	+	.	gene_id "ENSMUSG00000032998.17"; transcript_id "transcript8268.chr4.nnic"; exon_number "7"; exon_id "ENSMUSE00000374208.2";
chr4	IsoQuant	exon	119478798	119478899	.	+	.	gene_id "ENSMUSG00000032998.17"; transcript_id "transcript8268.chr4.nnic"; exon_number "8"; exon_id "ENSMUSE00000244582.2";
chr4	IsoQuant	exon	119480418	119480609	.	+	.	gene_id "ENSMUSG00000032998.17"; transcript_id "transcript8268.chr4.nnic"; exon_number "9"; exon_id "ENSMUSE00001240785.2";
chr4	IsoQuant	exon	119482094	119482201	.	+	.	gene_id "ENSMUSG00000032998.17"; transcript_id "transcript8268.chr4.nnic"; exon_number "10"; exon_id "ENSMUSE00000387677.2";
chr4	IsoQuant	exon	119483486	119484361	.	+	.	gene_id "ENSMUSG00000032998.17"; transcript_id "transcript8268.chr4.nnic"; exon_number "11"; exon_id "4133";
chr4	HAVANA	transcript	119396885	119486316	.	+	.	gene_id "ENSMUSG00000032998.17"; transcript_id "ENSMUST00000106310.9"; exons "12"; gene_type "protein_coding"; gene_name "Foxj3"; transcript_type "protein_coding"; transcript_name "Foxj3-202"; protein_id "ENSMUSP00000101917.3"; transcript_support_level "1"; mgi_id "MGI:2443432"; tag "basic"; ccdsid "CCDS71462.1"; havana_gene "OTTMUSG00000009437.1"; havana_transcript "OTTMUST00000021489.1";
chr4	HAVANA	UTR	119396885	119397042	.	+	.	gene_id "ENSMUSG00000032998.17"; transcript_id "ENSMUST00000106310.9"; exon_number "1"; exon_id "ENSMUSE00000471207.2"; gene_type "protein_coding"; gene_name "Foxj3"; transcript_type "protein_coding"; transcript_name "Foxj3-202"; protein_id "ENSMUSP00000101917.3"; transcript_support_level "1"; mgi_id "MGI:2443432"; tag "basic"; ccdsid "CCDS71462.1"; havana_gene "OTTMUSG00000009437.1"; havana_transcript "OTTMUST00000021489.1";
chr4	HAVANA	exon	119396885	119397042	.	+	.	gene_id "ENSMUSG00000032998.17"; transcript_id "ENSMUST00000106310.9"; exon_number "2"; exon_id "ENSMUSE00000471207.2"; gene_type "protein_coding"; gene_name "Foxj3"; transcript_type "protein_coding"; transcript_name "Foxj3-202"; protein_id "ENSMUSP00000101917.3"; transcript_support_level "1"; mgi_id "MGI:2443432"; tag "basic"; ccdsid "CCDS71462.1"; havana_gene "OTTMUSG00000009437.1"; havana_transcript "OTTMUST00000021489.1";
chr4	HAVANA	UTR	119417800	119417816	.	+	.	gene_id "ENSMUSG00000032998.17"; transcript_id "ENSMUST00000106310.9"; exon_number "3"; exon_id "4134";
chr4	HAVANA	exon	119417800	119417860	.	+	.	gene_id "ENSMUSG00000032998.17"; transcript_id "ENSMUST00000106310.9"; exon_number "4"; exon_id "ENSMUSE00001219901.2"; gene_type "protein_coding"; gene_name "Foxj3"; transcript_type "protein_coding"; transcript_name "Foxj3-202"; protein_id "ENSMUSP00000101917.3"; transcript_support_level "1"; mgi_id "MGI:2443432"; tag "basic"; ccdsid "CCDS71462.1"; havana_gene "OTTMUSG00000009437.1"; havana_transcript "OTTMUST00000021489.1";
chr4	HAVANA	start_codon	119417817	119417819	.	+	.	gene_id "ENSMUSG00000032998.17"; transcript_id "ENSMUST00000106310.9"; exon_number "5"; exon_id "4135";
chr4	HAVANA	CDS	119417817	119417860	.	+	.	gene_id "ENSMUSG00000032998.17"; transcript_id "ENSMUST00000106310.9"; exon_number "6"; exon_id "4136";
chr4	HAVANA	CDS	119430673	119430997	.	+	.	gene_id "ENSMUSG00000032998.17"; transcript_id "ENSMUST00000106310.9"; exon_number "7"; exon_id "ENSMUSE00001275200.2"; gene_type "protein_coding"; gene_name "Foxj3"; transcript_type "protein_coding"; transcript_name "Foxj3-202"; protein_id "ENSMUSP00000101917.3"; transcript_support_level "1"; mgi_id "MGI:2443432"; tag "basic"; ccdsid "CCDS71462.1"; havana_gene "OTTMUSG00000009437.1"; havana_transcript "OTTMUST00000021489.1";
chr4	HAVANA	exon	119430673	119430997	.	+	.	gene_id "ENSMUSG00000032998.17"; transcript_id "ENSMUST00000106310.9"; exon_number "8"; exon_id "ENSMUSE00001275200.2"; gene_type "protein_coding"; gene_name "Foxj3"; transcript_type "protein_coding"; transcript_name "Foxj3-202"; protein_id "ENSMUSP00000101917.3"; transcript_support_level "1"; mgi_id "MGI:2443432"; tag "basic"; ccdsid "CCDS71462.1"; havana_gene "OTTMUSG00000009437.1"; havana_transcript "OTTMUST00000021489.1";
chr4	HAVANA	CDS	119442947	119443021	.	+	.	gene_id "ENSMUSG00000032998.17"; transcript_id "ENSMUST00000106310.9"; exon_number "9"; exon_id "ENSMUSE00001281340.2"; gene_type "protein_coding"; gene_name "Foxj3"; transcript_type "protein_coding"; transcript_name "Foxj3-202"; protein_id "ENSMUSP00000101917.3"; transcript_support_level "1"; mgi_id "MGI:2443432"; tag "basic"; ccdsid "CCDS71462.1"; havana_gene "OTTMUSG00000009437.1"; havana_transcript "OTTMUST00000021489.1";
chr4	HAVANA	exon	119442947	119443021	.	+	.	gene_id "ENSMUSG00000032998.17"; transcript_id "ENSMUST00000106310.9"; exon_number "10"; exon_id "ENSMUSE00001281340.2"; gene_type "protein_coding"; gene_name "Foxj3"; transcript_type "protein_coding"; transcript_name "Foxj3-202"; protein_id "ENSMUSP00000101917.3"; transcript_support_level "1"; mgi_id "MGI:2443432"; tag "basic"; ccdsid "CCDS71462.1"; havana_gene "OTTMUSG00000009437.1"; havana_transcript "OTTMUST00000021489.1";
chr4	HAVANA	CDS	119459606	119459689	.	+	.	gene_id "ENSMUSG00000032998.17"; transcript_id "ENSMUST00000106310.9"; exon_number "11"; exon_id "ENSMUSE00000378530.2"; gene_type "protein_coding"; gene_name "Foxj3"; transcript_type "protein_coding"; transcript_name "Foxj3-202"; protein_id "ENSMUSP00000101917.3"; transcript_support_level "1"; mgi_id "MGI:2443432"; tag "basic"; ccdsid "CCDS71462.1"; havana_gene "OTTMUSG00000009437.1"; havana_transcript "OTTMUST00000021489.1";
chr4	HAVANA	exon	119459606	119459689	.	+	.	gene_id "ENSMUSG00000032998.17"; transcript_id "ENSMUST00000106310.9"; exon_number "12"; exon_id "ENSMUSE00000378530.2"; gene_type "protein_coding"; gene_name "Foxj3"; transcript_type "protein_coding"; transcript_name "Foxj3-202"; protein_id "ENSMUSP00000101917.3"; transcript_support_level "1"; mgi_id "MGI:2443432"; tag "basic"; ccdsid "CCDS71462.1"; havana_gene "OTTMUSG00000009437.1"; havana_transcript "OTTMUST00000021489.1";
chr4	HAVANA	CDS	119473705	119473833	.	+	.	gene_id "ENSMUSG00000032998.17"; transcript_id "ENSMUST00000106310.9"; exon_number "13"; exon_id "ENSMUSE00000381982.2"; gene_type "protein_coding"; gene_name "Foxj3"; transcript_type "protein_coding"; transcript_name "Foxj3-202"; protein_id "ENSMUSP00000101917.3"; transcript_support_level "1"; mgi_id "MGI:2443432"; tag "basic"; ccdsid "CCDS71462.1"; havana_gene "OTTMUSG00000009437.1"; havana_transcript "OTTMUST00000021489.1";
chr4	HAVANA	exon	119473705	119473833	.	+	.	gene_id "ENSMUSG00000032998.17"; transcript_id "ENSMUST00000106310.9"; exon_number "14"; exon_id "ENSMUSE00000381982.2"; gene_type "protein_coding"; gene_name "Foxj3"; transcript_type "protein_coding"; transcript_name "Foxj3-202"; protein_id "ENSMUSP00000101917.3"; transcript_support_level "1"; mgi_id "MGI:2443432"; tag "basic"; ccdsid "CCDS71462.1"; havana_gene "OTTMUSG00000009437.1"; havana_transcript "OTTMUST00000021489.1";
chr4	HAVANA	CDS	119476481	119476661	.	+	.	gene_id "ENSMUSG00000032998.17"; transcript_id "ENSMUST00000106310.9"; exon_number "15"; exon_id "ENSMUSE00000333925.2"; gene_type "protein_coding"; gene_name "Foxj3"; transcript_type "protein_coding"; transcript_name "Foxj3-202"; protein_id "ENSMUSP00000101917.3"; transcript_support_level "1"; mgi_id "MGI:2443432"; tag "basic"; ccdsid "CCDS71462.1"; havana_gene "OTTMUSG00000009437.1"; havana_transcript "OTTMUST00000021489.1";
chr4	HAVANA	exon	119476481	119476661	.	+	.	gene_id "ENSMUSG00000032998.17"; transcript_id "ENSMUST00000106310.9"; exon_number "16"; exon_id "ENSMUSE00000333925.2"; gene_type "protein_coding"; gene_name "Foxj3"; transcript_type "protein_coding"; transcript_name "Foxj3-202"; protein_id "ENSMUSP00000101917.3"; transcript_support_level "1"; mgi_id "MGI:2443432"; tag "basic"; ccdsid "CCDS71462.1"; havana_gene "OTTMUSG00000009437.1"; havana_transcript "OTTMUST00000021489.1";
chr4	HAVANA	CDS	119477132	119477545	.	+	.	gene_id "ENSMUSG00000032998.17"; transcript_id "ENSMUST00000106310.9"; exon_number "17"; exon_id "ENSMUSE00000374208.2"; gene_type "protein_coding"; gene_name "Foxj3"; transcript_type "protein_coding"; transcript_name "Foxj3-202"; protein_id "ENSMUSP00000101917.3"; transcript_support_level "1"; mgi_id "MGI:2443432"; tag "basic"; ccdsid "CCDS71462.1"; havana_gene "OTTMUSG00000009437.1"; havana_transcript "OTTMUST00000021489.1";
chr4	HAVANA	exon	119477132	119477545	.	+	.	gene_id "ENSMUSG00000032998.17"; transcript_id "ENSMUST00000106310.9"; exon_number "18"; exon_id "ENSMUSE00000374208.2"; gene_type "protein_coding"; gene_name "Foxj3"; transcript_type "protein_coding"; transcript_name "Foxj3-202"; protein_id "ENSMUSP00000101917.3"; transcript_support_level "1"; mgi_id "MGI:2443432"; tag "basic"; ccdsid "CCDS71462.1"; havana_gene "OTTMUSG00000009437.1"; havana_transcript "OTTMUST00000021489.1";
chr4	HAVANA	CDS	119478798	119478899	.	+	.	gene_id "ENSMUSG00000032998.17"; transcript_id "ENSMUST00000106310.9"; exon_number "19"; exon_id "ENSMUSE00000244582.2"; gene_type "protein_coding"; gene_name "Foxj3"; transcript_type "protein_coding"; transcript_name "Foxj3-202"; protein_id "ENSMUSP00000101917.3"; transcript_support_level "1"; mgi_id "MGI:2443432"; tag "basic"; ccdsid "CCDS71462.1"; havana_gene "OTTMUSG00000009437.1"; havana_transcript "OTTMUST00000021489.1";
chr4	HAVANA	exon	119478798	119478899	.	+	.	gene_id "ENSMUSG00000032998.17"; transcript_id "ENSMUST00000106310.9"; exon_number "20"; exon_id "ENSMUSE00000244582.2"; gene_type "protein_coding"; gene_name "Foxj3"; transcript_type "protein_coding"; transcript_name "Foxj3-202"; protein_id "ENSMUSP00000101917.3"; transcript_support_level "1"; mgi_id "MGI:2443432"; tag "basic"; ccdsid "CCDS71462.1"; havana_gene "OTTMUSG00000009437.1"; havana_transcript "OTTMUST00000021489.1";
chr4	HAVANA	CDS	119480418	119480609	.	+	.	gene_id "ENSMUSG00000032998.17"; transcript_id "ENSMUST00000106310.9"; exon_number "21"; exon_id "ENSMUSE00001240785.2"; gene_type "protein_coding"; gene_name "Foxj3"; transcript_type "protein_coding"; transcript_name "Foxj3-202"; protein_id "ENSMUSP00000101917.3"; transcript_support_level "1"; mgi_id "MGI:2443432"; tag "basic"; ccdsid "CCDS71462.1"; havana_gene "OTTMUSG00000009437.1"; havana_transcript "OTTMUST00000021489.1";
chr4	HAVANA	exon	119480418	119480609	.	+	.	gene_id "ENSMUSG00000032998.17"; transcript_id "ENSMUST00000106310.9"; exon_number "22"; exon_id "ENSMUSE00001240785.2"; gene_type "protein_coding"; gene_name "Foxj3"; transcript_type "protein_coding"; transcript_name "Foxj3-202"; protein_id "ENSMUSP00000101917.3"; transcript_support_level "1"; mgi_id "MGI:2443432"; tag "basic"; ccdsid "CCDS71462.1"; havana_gene "OTTMUSG00000009437.1"; havana_transcript "OTTMUST00000021489.1";
chr4	HAVANA	CDS	119482094	119482201	.	+	.	gene_id "ENSMUSG00000032998.17"; transcript_id "ENSMUST00000106310.9"; exon_number "23"; exon_id "ENSMUSE00000387677.2"; gene_type "protein_coding"; gene_name "Foxj3"; transcript_type "protein_coding"; transcript_name "Foxj3-202"; protein_id "ENSMUSP00000101917.3"; transcript_support_level "1"; mgi_id "MGI:2443432"; tag "basic"; ccdsid "CCDS71462.1"; havana_gene "OTTMUSG00000009437.1"; havana_transcript "OTTMUST00000021489.1";
chr4	HAVANA	exon	119482094	119482201	.	+	.	gene_id "ENSMUSG00000032998.17"; transcript_id "ENSMUST00000106310.9"; exon_number "24"; exon_id "ENSMUSE00000387677.2"; gene_type "protein_coding"; gene_name "Foxj3"; transcript_type "protein_coding"; transcript_name "Foxj3-202"; protein_id "ENSMUSP00000101917.3"; transcript_support_level "1"; mgi_id "MGI:2443432"; tag "basic"; ccdsid "CCDS71462.1"; havana_gene "OTTMUSG00000009437.1"; havana_transcript "OTTMUST00000021489.1";
chr4	HAVANA	CDS	119483486	119483598	.	+	.	gene_id "ENSMUSG00000032998.17"; transcript_id "ENSMUST00000106310.9"; exon_number "25"; exon_id "4137";
chr4	HAVANA	exon	119483486	119486316	.	+	.	gene_id "ENSMUSG00000032998.17"; transcript_id "ENSMUST00000106310.9"; exon_number "26"; exon_id "ENSMUSE00000344781.8"; gene_type "protein_coding"; gene_name "Foxj3"; transcript_type "protein_coding"; transcript_name "Foxj3-202"; protein_id "ENSMUSP00000101917.3"; transcript_support_level "1"; mgi_id "MGI:2443432"; tag "basic"; ccdsid "CCDS71462.1"; havana_gene "OTTMUSG00000009437.1"; havana_transcript "OTTMUST00000021489.1";
chr4	HAVANA	stop_codon	119483599	119483601	.	+	.	gene_id "ENSMUSG00000032998.17"; transcript_id "ENSMUST00000106310.9"; exon_number "27"; exon_id "4138";
chr4	HAVANA	UTR	119483599	119486316	.	+	.	gene_id "ENSMUSG00000032998.17"; transcript_id "ENSMUST00000106310.9"; exon_number "28"; exon_id "4139";
chr4	HAVANA	transcript	119396858	119486316	.	+	.	gene_id "ENSMUSG00000032998.17"; transcript_id "ENSMUST00000044564.15"; exons "13"; gene_type "protein_coding"; gene_name "Foxj3"; transcript_type "protein_coding"; transcript_name "Foxj3-201"; protein_id "ENSMUSP00000035746.9"; transcript_support_level "1"; mgi_id "MGI:2443432"; tag "basic"; ccdsid "CCDS18585.1"; havana_gene "OTTMUSG00000009437.1"; havana_transcript "OTTMUST00000021488.1";
chr4	HAVANA	UTR	119396858	119397042	.	+	.	gene_id "ENSMUSG00000032998.17"; transcript_id "ENSMUST00000044564.15"; exon_number "1"; exon_id "ENSMUSE00000737967.2"; gene_type "protein_coding"; gene_name "Foxj3"; transcript_type "protein_coding"; transcript_name "Foxj3-201"; protein_id "ENSMUSP00000035746.9"; transcript_support_level "1"; mgi_id "MGI:2443432"; tag "basic"; ccdsid "CCDS18585.1"; havana_gene "OTTMUSG00000009437.1"; havana_transcript "OTTMUST00000021488.1";
chr4	HAVANA	exon	119396858	119397042	.	+	.	gene_id "ENSMUSG00000032998.17"; transcript_id "ENSMUST00000044564.15"; exon_number "2"; exon_id "ENSMUSE00000737967.2"; gene_type "protein_coding"; gene_name "Foxj3"; transcript_type "protein_coding"; transcript_name "Foxj3-201"; protein_id "ENSMUSP00000035746.9"; transcript_support_level "1"; mgi_id "MGI:2443432"; tag "basic"; ccdsid "CCDS18585.1"; havana_gene "OTTMUSG00000009437.1"; havana_transcript "OTTMUST00000021488.1";
chr4	HAVANA	UTR	119417800	119417816	.	+	.	gene_id "ENSMUSG00000032998.17"; transcript_id "ENSMUST00000044564.15"; exon_number "3"; exon_id "chr4.4134";
chr4	HAVANA	exon	119417800	119417860	.	+	.	gene_id "ENSMUSG00000032998.17"; transcript_id "ENSMUST00000044564.15"; exon_number "4"; exon_id "ENSMUSE00001219901.2"; gene_type "protein_coding"; gene_name "Foxj3"; transcript_type "protein_coding"; transcript_name "Foxj3-201"; protein_id "ENSMUSP00000035746.9"; transcript_support_level "1"; mgi_id "MGI:2443432"; tag "basic"; ccdsid "CCDS18585.1"; havana_gene "OTTMUSG00000009437.1"; havana_transcript "OTTMUST00000021488.1";
chr4	HAVANA	start_codon	119417817	119417819	.	+	.	gene_id "ENSMUSG00000032998.17"; transcript_id "ENSMUST00000044564.15"; exon_number "5"; exon_id "chr4.4135";
chr4	HAVANA	CDS	119417817	119417860	.	+	.	gene_id "ENSMUSG00000032998.17"; transcript_id "ENSMUST00000044564.15"; exon_number "6"; exon_id "chr4.4136";
chr4	HAVANA	CDS	119430673	119430997	.	+	.	gene_id "ENSMUSG00000032998.17"; transcript_id "ENSMUST00000044564.15"; exon_number "7"; exon_id "ENSMUSE00001275200.2"; gene_type "protein_coding"; gene_name "Foxj3"; transcript_type "protein_coding"; transcript_name "Foxj3-201"; protein_id "ENSMUSP00000035746.9"; transcript_support_level "1"; mgi_id "MGI:2443432"; tag "basic"; ccdsid "CCDS18585.1"; havana_gene "OTTMUSG00000009437.1"; havana_transcript "OTTMUST00000021488.1";
chr4	HAVANA	exon	119430673	119430997	.	+	.	gene_id "ENSMUSG00000032998.17"; transcript_id "ENSMUST00000044564.15"; exon_number "8"; exon_id "ENSMUSE00001275200.2"; gene_type "protein_coding"; gene_name "Foxj3"; transcript_type "protein_coding"; transcript_name "Foxj3-201"; protein_id "ENSMUSP00000035746.9"; transcript_support_level "1"; mgi_id "MGI:2443432"; tag "basic"; ccdsid "CCDS18585.1"; havana_gene "OTTMUSG00000009437.1"; havana_transcript "OTTMUST00000021488.1";
chr4	HAVANA	CDS	119442947	119443021	.	+	.	gene_id "ENSMUSG00000032998.17"; transcript_id "ENSMUST00000044564.15"; exon_number "9"; exon_id "ENSMUSE00001281340.2"; gene_type "protein_coding"; gene_name "Foxj3"; transcript_type "protein_coding"; transcript_name "Foxj3-201"; protein_id "ENSMUSP00000035746.9"; transcript_support_level "1"; mgi_id "MGI:2443432"; tag "basic"; ccdsid "CCDS18585.1"; havana_gene "OTTMUSG00000009437.1"; havana_transcript "OTTMUST00000021488.1";
chr4	HAVANA	exon	119442947	119443021	.	+	.	gene_id "ENSMUSG00000032998.17"; transcript_id "ENSMUST00000044564.15"; exon_number "10"; exon_id "ENSMUSE00001281340.2"; gene_type "protein_coding"; gene_name "Foxj3"; transcript_type "protein_coding"; transcript_name "Foxj3-201"; protein_id "ENSMUSP00000035746.9"; transcript_support_level "1"; mgi_id "MGI:2443432"; tag "basic"; ccdsid "CCDS18585.1"; havana_gene "OTTMUSG00000009437.1"; havana_transcript "OTTMUST00000021488.1";
chr4	HAVANA	CDS	119459606	119459689	.	+	.	gene_id "ENSMUSG00000032998.17"; transcript_id "ENSMUST00000044564.15"; exon_number "11"; exon_id "ENSMUSE00000378530.2"; gene_type "protein_coding"; gene_name "Foxj3"; transcript_type "protein_coding"; transcript_name "Foxj3-201"; protein_id "ENSMUSP00000035746.9"; transcript_support_level "1"; mgi_id "MGI:2443432"; tag "basic"; ccdsid "CCDS18585.1"; havana_gene "OTTMUSG00000009437.1"; havana_transcript "OTTMUST00000021488.1";
chr4	HAVANA	exon	119459606	119459689	.	+	.	gene_id "ENSMUSG00000032998.17"; transcript_id "ENSMUST00000044564.15"; exon_number "12"; exon_id "ENSMUSE00000378530.2"; gene_type "protein_coding"; gene_name "Foxj3"; transcript_type "protein_coding"; transcript_name "Foxj3-201"; protein_id "ENSMUSP00000035746.9"; transcript_support_level "1"; mgi_id "MGI:2443432"; tag "basic"; ccdsid "CCDS18585.1"; havana_gene "OTTMUSG00000009437.1"; havana_transcript "OTTMUST00000021488.1";
chr4	HAVANA	CDS	119467187	119467288	.	+	.	gene_id "ENSMUSG00000032998.17"; transcript_id "ENSMUST00000044564.15"; exon_number "13"; exon_id "ENSMUSE00000333285.2"; gene_type "protein_coding"; gene_name "Foxj3"; transcript_type "protein_coding"; transcript_name "Foxj3-201"; protein_id "ENSMUSP00000035746.9"; transcript_support_level "1"; mgi_id "MGI:2443432"; tag "basic"; ccdsid "CCDS18585.1"; havana_gene "OTTMUSG00000009437.1"; havana_transcript "OTTMUST00000021488.1";
chr4	HAVANA	exon	119467187	119467288	.	+	.	gene_id "ENSMUSG00000032998.17"; transcript_id "ENSMUST00000044564.15"; exon_number "14"; exon_id "ENSMUSE00000333285.2"; gene_type "protein_coding"; gene_name "Foxj3"; transcript_type "protein_coding"; transcript_name "Foxj3-201"; protein_id "ENSMUSP00000035746.9"; transcript_support_level "1"; mgi_id "MGI:2443432"; tag "basic"; ccdsid "CCDS18585.1"; havana_gene "OTTMUSG00000009437.1"; havana_transcript "OTTMUST00000021488.1";
chr4	HAVANA	CDS	119473705	119473833	.	+	.	gene_id "ENSMUSG00000032998.17"; transcript_id "ENSMUST00000044564.15"; exon_number "15"; exon_id "ENSMUSE00000381982.2"; gene_type "protein_coding"; gene_name "Foxj3"; transcript_type "protein_coding"; transcript_name "Foxj3-201"; protein_id "ENSMUSP00000035746.9"; transcript_support_level "1"; mgi_id "MGI:2443432"; tag "basic"; ccdsid "CCDS18585.1"; havana_gene "OTTMUSG00000009437.1"; havana_transcript "OTTMUST00000021488.1";
chr4	HAVANA	exon	119473705	119473833	.	+	.	gene_id "ENSMUSG00000032998.17"; transcript_id "ENSMUST00000044564.15"; exon_number "16"; exon_id "ENSMUSE00000381982.2"; gene_type "protein_coding"; gene_name "Foxj3"; transcript_type "protein_coding"; transcript_name "Foxj3-201"; protein_id "ENSMUSP00000035746.9"; transcript_support_level "1"; mgi_id "MGI:2443432"; tag "basic"; ccdsid "CCDS18585.1"; havana_gene "OTTMUSG00000009437.1"; havana_transcript "OTTMUST00000021488.1";
chr4	HAVANA	CDS	119476481	119476661	.	+	.	gene_id "ENSMUSG00000032998.17"; transcript_id "ENSMUST00000044564.15"; exon_number "17"; exon_id "ENSMUSE00000333925.2"; gene_type "protein_coding"; gene_name "Foxj3"; transcript_type "protein_coding"; transcript_name "Foxj3-201"; protein_id "ENSMUSP00000035746.9"; transcript_support_level "1"; mgi_id "MGI:2443432"; tag "basic"; ccdsid "CCDS18585.1"; havana_gene "OTTMUSG00000009437.1"; havana_transcript "OTTMUST00000021488.1";
chr4	HAVANA	exon	119476481	119476661	.	+	.	gene_id "ENSMUSG00000032998.17"; transcript_id "ENSMUST00000044564.15"; exon_number "18"; exon_id "ENSMUSE00000333925.2"; gene_type "protein_coding"; gene_name "Foxj3"; transcript_type "protein_coding"; transcript_name "Foxj3-201"; protein_id "ENSMUSP00000035746.9"; transcript_support_level "1"; mgi_id "MGI:2443432"; tag "basic"; ccdsid "CCDS18585.1"; havana_gene "OTTMUSG00000009437.1"; havana_transcript "OTTMUST00000021488.1";
chr4	HAVANA	CDS	119477132	119477545	.	+	.	gene_id "ENSMUSG00000032998.17"; transcript_id "ENSMUST00000044564.15"; exon_number "19"; exon_id "ENSMUSE00000374208.2"; gene_type "protein_coding"; gene_name "Foxj3"; transcript_type "protein_coding"; transcript_name "Foxj3-201"; protein_id "ENSMUSP00000035746.9"; transcript_support_level "1"; mgi_id "MGI:2443432"; tag "basic"; ccdsid "CCDS18585.1"; havana_gene "OTTMUSG00000009437.1"; havana_transcript "OTTMUST00000021488.1";
chr4	HAVANA	exon	119477132	119477545	.	+	.	gene_id "ENSMUSG00000032998.17"; transcript_id "ENSMUST00000044564.15"; exon_number "20"; exon_id "ENSMUSE00000374208.2"; gene_type "protein_coding"; gene_name "Foxj3"; transcript_type "protein_coding"; transcript_name "Foxj3-201"; protein_id "ENSMUSP00000035746.9"; transcript_support_level "1"; mgi_id "MGI:2443432"; tag "basic"; ccdsid "CCDS18585.1"; havana_gene "OTTMUSG00000009437.1"; havana_transcript "OTTMUST00000021488.1";
chr4	HAVANA	CDS	119478798	119478899	.	+	.	gene_id "ENSMUSG00000032998.17"; transcript_id "ENSMUST00000044564.15"; exon_number "21"; exon_id "ENSMUSE00000244582.2"; gene_type "protein_coding"; gene_name "Foxj3"; transcript_type "protein_coding"; transcript_name "Foxj3-201"; protein_id "ENSMUSP00000035746.9"; transcript_support_level "1"; mgi_id "MGI:2443432"; tag "basic"; ccdsid "CCDS18585.1"; havana_gene "OTTMUSG00000009437.1"; havana_transcript "OTTMUST00000021488.1";
chr4	HAVANA	exon	119478798	119478899	.	+	.	gene_id "ENSMUSG00000032998.17"; transcript_id "ENSMUST00000044564.15"; exon_number "22"; exon_id "ENSMUSE00000244582.2"; gene_type "protein_coding"; gene_name "Foxj3"; transcript_type "protein_coding"; transcript_name "Foxj3-201"; protein_id "ENSMUSP00000035746.9"; transcript_support_level "1"; mgi_id "MGI:2443432"; tag "basic"; ccdsid "CCDS18585.1"; havana_gene "OTTMUSG00000009437.1"; havana_transcript "OTTMUST00000021488.1";
chr4	HAVANA	CDS	119480418	119480609	.	+	.	gene_id "ENSMUSG00000032998.17"; transcript_id "ENSMUST00000044564.15"; exon_number "23"; exon_id "ENSMUSE00001240785.2"; gene_type "protein_coding"; gene_name "Foxj3"; transcript_type "protein_coding"; transcript_name "Foxj3-201"; protein_id "ENSMUSP00000035746.9"; transcript_support_level "1"; mgi_id "MGI:2443432"; tag "basic"; ccdsid "CCDS18585.1"; havana_gene "OTTMUSG00000009437.1"; havana_transcript "OTTMUST00000021488.1";
chr4	HAVANA	exon	119480418	119480609	.	+	.	gene_id "ENSMUSG00000032998.17"; transcript_id "ENSMUST00000044564.15"; exon_number "24"; exon_id "ENSMUSE00001240785.2"; gene_type "protein_coding"; gene_name "Foxj3"; transcript_type "protein_coding"; transcript_name "Foxj3-201"; protein_id "ENSMUSP00000035746.9"; transcript_support_level "1"; mgi_id "MGI:2443432"; tag "basic"; ccdsid "CCDS18585.1"; havana_gene "OTTMUSG00000009437.1"; havana_transcript "OTTMUST00000021488.1";
chr4	HAVANA	CDS	119482094	119482201	.	+	.	gene_id "ENSMUSG00000032998.17"; transcript_id "ENSMUST00000044564.15"; exon_number "25"; exon_id "ENSMUSE00000387677.2"; gene_type "protein_coding"; gene_name "Foxj3"; transcript_type "protein_coding"; transcript_name "Foxj3-201"; protein_id "ENSMUSP00000035746.9"; transcript_support_level "1"; mgi_id "MGI:2443432"; tag "basic"; ccdsid "CCDS18585.1"; havana_gene "OTTMUSG00000009437.1"; havana_transcript "OTTMUST00000021488.1";
chr4	HAVANA	exon	119482094	119482201	.	+	.	gene_id "ENSMUSG00000032998.17"; transcript_id "ENSMUST00000044564.15"; exon_number "26"; exon_id "ENSMUSE00000387677.2"; gene_type "protein_coding"; gene_name "Foxj3"; transcript_type "protein_coding"; transcript_name "Foxj3-201"; protein_id "ENSMUSP00000035746.9"; transcript_support_level "1"; mgi_id "MGI:2443432"; tag "basic"; ccdsid "CCDS18585.1"; havana_gene "OTTMUSG00000009437.1"; havana_transcript "OTTMUST00000021488.1";
chr4	HAVANA	CDS	119483486	119483598	.	+	.	gene_id "ENSMUSG00000032998.17"; transcript_id "ENSMUST00000044564.15"; exon_number "27"; exon_id "chr4.4137";
chr4	HAVANA	exon	119483486	119486316	.	+	.	gene_id "ENSMUSG00000032998.17"; transcript_id "ENSMUST00000044564.15"; exon_number "28"; exon_id "ENSMUSE00000344781.8"; gene_type "protein_coding"; gene_name "Foxj3"; transcript_type "protein_coding"; transcript_name "Foxj3-201"; protein_id "ENSMUSP00000035746.9"; transcript_support_level "1"; mgi_id "MGI:2443432"; tag "basic"; ccdsid "CCDS18585.1"; havana_gene "OTTMUSG00000009437.1"; havana_transcript "OTTMUST00000021488.1";
chr4	HAVANA	stop_codon	119483599	119483601	.	+	.	gene_id "ENSMUSG00000032998.17"; transcript_id "ENSMUST00000044564.15"; exon_number "29"; exon_id "chr4.4138";
chr4	HAVANA	UTR	119483599	119486316	.	+	.	gene_id "ENSMUSG00000032998.17"; transcript_id "ENSMUST00000044564.15"; exon_number "30"; exon_id "chr4.4139";
chr4	HAVANA	transcript	119396889	119462061	.	+	.	gene_id "ENSMUSG00000032998.17"; transcript_id "ENSMUST00000161196.2"; exons "5"; gene_type "protein_coding"; gene_name "Foxj3"; transcript_type "retained_intron"; transcript_name "Foxj3-208"; transcript_support_level "1"; mgi_id "MGI:2443432"; havana_gene "OTTMUSG00000009437.1"; havana_transcript "OTTMUST00000086966.1";
chr4	HAVANA	exon	119396889	119397042	.	+	.	gene_id "ENSMUSG00000032998.17"; transcript_id "ENSMUST00000161196.2"; exon_number "1"; exon_id "ENSMUSE00000871873.2"; gene_type "protein_coding"; gene_name "Foxj3"; transcript_type "retained_intron"; transcript_name "Foxj3-208"; transcript_support_level "1"; mgi_id "MGI:2443432"; havana_gene "OTTMUSG00000009437.1"; havana_transcript "OTTMUST00000086966.1";
chr4	HAVANA	exon	119417800	119417860	.	+	.	gene_id "ENSMUSG00000032998.17"; transcript_id "ENSMUST00000161196.2"; exon_number "2"; exon_id "ENSMUSE00001219901.2"; gene_type "protein_coding"; gene_name "Foxj3"; transcript_type "retained_intron"; transcript_name "Foxj3-208"; transcript_support_level "1"; mgi_id "MGI:2443432"; havana_gene "OTTMUSG00000009437.1"; havana_transcript "OTTMUST00000086966.1";
chr4	HAVANA	exon	119430673	119430997	.	+	.	gene_id "ENSMUSG00000032998.17"; transcript_id "ENSMUST00000161196.2"; exon_number "3"; exon_id "ENSMUSE00001275200.2"; gene_type "protein_coding"; gene_name "Foxj3"; transcript_type "retained_intron"; transcript_name "Foxj3-208"; transcript_support_level "1"; mgi_id "MGI:2443432"; havana_gene "OTTMUSG00000009437.1"; havana_transcript "OTTMUST00000086966.1";
chr4	HAVANA	exon	119442947	119443021	.	+	.	gene_id "ENSMUSG00000032998.17"; transcript_id "ENSMUST00000161196.2"; exon_number "4"; exon_id "ENSMUSE00001281340.2"; gene_type "protein_coding"; gene_name "Foxj3"; transcript_type "retained_intron"; transcript_name "Foxj3-208"; transcript_support_level "1"; mgi_id "MGI:2443432"; havana_gene "OTTMUSG00000009437.1"; havana_transcript "OTTMUST00000086966.1";
chr4	HAVANA	exon	119459606	119462061	.	+	.	gene_id "ENSMUSG00000032998.17"; transcript_id "ENSMUST00000161196.2"; exon_number "5"; exon_id "ENSMUSE00000862626.2"; gene_type "protein_coding"; gene_name "Foxj3"; transcript_type "retained_intron"; transcript_name "Foxj3-208"; transcript_support_level "1"; mgi_id "MGI:2443432"; havana_gene "OTTMUSG00000009437.1"; havana_transcript "OTTMUST00000086966.1";
chr4	IsoQuant	gene	119398544	119401945	.	+	.	gene_id "novel_gene_chr4_8281"; transcripts "1";
chr4	IsoQuant	transcript	119398544	119401945	.	+	.	gene_id "novel_gene_chr4_8281"; transcript_id "transcript8280.chr4.nnic"; exons "1";
chr4	IsoQuant	exon	119398544	119401945	.	+	.	gene_id "novel_gene_chr4_8281"; transcript_id "transcript8280.chr4.nnic"; exon_number "1"; exon_id "4140";
chr4	IsoQuant	gene	119406906	119408752	.	-	.	gene_id "novel_gene_chr4_8293"; transcripts "1";
chr4	IsoQuant	transcript	119406906	119408752	.	-	.	gene_id "novel_gene_chr4_8293"; transcript_id "transcript8292.chr4.nnic"; exons "1";
chr4	IsoQuant	exon	119406906	119408752	.	-	.	gene_id "novel_gene_chr4_8293"; transcript_id "transcript8292.chr4.nnic"; exon_number "1"; exon_id "4141";
chr4	HAVANA	gene	119410628	119412791	.	-	.	gene_id "ENSMUSG00000081678.2"; transcripts "1"; gene_type "processed_pseudogene"; gene_name "Gm12959"; mgi_id "MGI:3649444"; havana_gene "OTTMUSG00000009465.1";
chr4	IsoQuant	transcript	119410628	119412791	.	-	.	gene_id "ENSMUSG00000081678.2"; transcript_id "transcript8288.chr4.nnic"; exons "1";
chr4	IsoQuant	exon	119410628	119412791	.	-	.	gene_id "ENSMUSG00000081678.2"; transcript_id "transcript8288.chr4.nnic"; exon_number "1"; exon_id "4142";
chr4	IsoQuant	gene	119415595	119418403	.	-	.	gene_id "novel_gene_chr4_8295"; transcripts "1";
chr4	IsoQuant	transcript	119415595	119418403	.	-	.	gene_id "novel_gene_chr4_8295"; transcript_id "transcript8294.chr4.nnic"; exons "1";
chr4	IsoQuant	exon	119415595	119418403	.	-	.	gene_id "novel_gene_chr4_8295"; transcript_id "transcript8294.chr4.nnic"; exon_number "1"; exon_id "4143";
chr4	IsoQuant	gene	119460934	119467760	.	+	.	gene_id "novel_gene_chr4_8283"; transcripts "1";
chr4	IsoQuant	transcript	119460934	119467760	.	+	.	gene_id "novel_gene_chr4_8283"; transcript_id "transcript8282.chr4.nnic"; exons "1";
chr4	IsoQuant	exon	119460934	119467760	.	+	.	gene_id "novel_gene_chr4_8283"; transcript_id "transcript8282.chr4.nnic"; exon_number "1"; exon_id "4144";
chr4	IsoQuant	gene	119468337	119470065	.	+	.	gene_id "novel_gene_chr4_8285"; transcripts "1";
chr4	IsoQuant	transcript	119468337	119470065	.	+	.	gene_id "novel_gene_chr4_8285"; transcript_id "transcript8284.chr4.nnic"; exons "1";
chr4	IsoQuant	exon	119468337	119470065	.	+	.	gene_id "novel_gene_chr4_8285"; transcript_id "transcript8284.chr4.nnic"; exon_number "1"; exon_id "4145";
chr4	IsoQuant	gene	119475803	119481767	.	+	.	gene_id "novel_gene_chr4_8287"; transcripts "1";
chr4	IsoQuant	transcript	119475803	119481767	.	+	.	gene_id "novel_gene_chr4_8287"; transcript_id "transcript8286.chr4.nnic"; exons "1";
chr4	IsoQuant	exon	119475803	119481767	.	+	.	gene_id "novel_gene_chr4_8287"; transcript_id "transcript8286.chr4.nnic"; exon_number "1"; exon_id "4146";
chr4	HAVANA	gene	119590981	119995242	.	+	.	gene_id "ENSMUSG00000028634.18"; transcripts "1"; gene_type "protein_coding"; gene_name "Hivep3"; mgi_id "MGI:106589"; tag "overlapping_locus"; havana_gene "OTTMUSG00000069810.1";
chr4	HAVANA	transcript	119590981	119730534	.	+	.	gene_id "ENSMUSG00000028634.18"; transcript_id "ENSMUST00000141605.8"; exons "4"; gene_type "protein_coding"; gene_name "Hivep3"; transcript_type "protein_coding_CDS_not_defined"; transcript_name "Hivep3-206"; transcript_support_level "1"; mgi_id "MGI:106589"; havana_gene "OTTMUSG00000069810.1"; havana_transcript "OTTMUST00000019963.1";
chr4	HAVANA	exon	119590981	119591059	.	+	.	gene_id "ENSMUSG00000028634.18"; transcript_id "ENSMUST00000141605.8"; exon_number "1"; exon_id "ENSMUSE00000785612.2"; gene_type "protein_coding"; gene_name "Hivep3"; transcript_type "protein_coding_CDS_not_defined"; transcript_name "Hivep3-206"; transcript_support_level "1"; mgi_id "MGI:106589"; havana_gene "OTTMUSG00000069810.1"; havana_transcript "OTTMUST00000019963.1";
chr4	HAVANA	exon	119671875	119671987	.	+	.	gene_id "ENSMUSG00000028634.18"; transcript_id "ENSMUST00000141605.8"; exon_number "2"; exon_id "ENSMUSE00000631367.3"; gene_type "protein_coding"; gene_name "Hivep3"; transcript_type "protein_coding_CDS_not_defined"; transcript_name "Hivep3-206"; transcript_support_level "1"; mgi_id "MGI:106589"; havana_gene "OTTMUSG00000069810.1"; havana_transcript "OTTMUST00000019963.1";
chr4	HAVANA	exon	119729234	119729469	.	+	.	gene_id "ENSMUSG00000028634.18"; transcript_id "ENSMUST00000141605.8"; exon_number "3"; exon_id "ENSMUSE00001032745.2"; gene_type "protein_coding"; gene_name "Hivep3"; transcript_type "protein_coding_CDS_not_defined"; transcript_name "Hivep3-206"; transcript_support_level "1"; mgi_id "MGI:106589"; havana_gene "OTTMUSG00000069810.1"; havana_transcript "OTTMUST00000019963.1";
chr4	HAVANA	exon	119729848	119730534	.	+	.	gene_id "ENSMUSG00000028634.18"; transcript_id "ENSMUST00000141605.8"; exon_number "4"; exon_id "ENSMUSE00000812412.2"; gene_type "protein_coding"; gene_name "Hivep3"; transcript_type "protein_coding_CDS_not_defined"; transcript_name "Hivep3-206"; transcript_support_level "1"; mgi_id "MGI:106589"; havana_gene "OTTMUSG00000069810.1"; havana_transcript "OTTMUST00000019963.1";
chr4	HAVANA	gene	120124276	120144917	.	-	.	gene_id "ENSMUSG00000052135.9"; transcripts "1"; gene_type "protein_coding"; gene_name "Foxo6"; mgi_id "MGI:2676586"; havana_gene "OTTMUSG00000008782.1";
chr4	IsoQuant	transcript	120124276	120144917	.	-	.	gene_id "ENSMUSG00000052135.9"; transcript_id "transcript8302.chr4.nnic"; exons "3";
chr4	IsoQuant	exon	120144884	120144917	.	-	.	gene_id "ENSMUSG00000052135.9"; transcript_id "transcript8302.chr4.nnic"; exon_number "1"; exon_id "4147";
chr4	IsoQuant	exon	120144036	120144662	.	-	.	gene_id "ENSMUSG00000052135.9"; transcript_id "transcript8302.chr4.nnic"; exon_number "2"; exon_id "4148";
chr4	IsoQuant	exon	120124276	120126379	.	-	.	gene_id "ENSMUSG00000052135.9"; transcript_id "transcript8302.chr4.nnic"; exon_number "3"; exon_id "ENSMUSE00000662202.4";
chr4	IsoQuant	gene	120133869	120144935	.	-	.	gene_id "novel_gene_chr4_8306"; transcripts "1";
chr4	IsoQuant	transcript	120133869	120144935	.	-	.	gene_id "novel_gene_chr4_8306"; transcript_id "transcript8305.chr4.nnic"; exons "1";
chr4	IsoQuant	exon	120133869	120144935	.	-	.	gene_id "novel_gene_chr4_8306"; transcript_id "transcript8305.chr4.nnic"; exon_number "1"; exon_id "4149";
chr4	HAVANA	gene	120262355	120387383	.	+	.	gene_id "ENSMUSG00000000085.17"; transcripts "9"; gene_type "protein_coding"; gene_name "Scmh1"; mgi_id "MGI:1352762"; havana_gene "OTTMUSG00000008809.1";
chr4	IsoQuant	transcript	120262355	120387380	.	+	.	gene_id "ENSMUSG00000000085.17"; transcript_id "transcript8307.chr4.nnic"; exons "19";
chr4	IsoQuant	exon	120262355	120262653	.	+	.	gene_id "ENSMUSG00000000085.17"; transcript_id "transcript8307.chr4.nnic"; exon_number "1"; exon_id "4150";
chr4	IsoQuant	exon	120304230	120304358	.	+	.	gene_id "ENSMUSG00000000085.17"; transcript_id "transcript8307.chr4.nnic"; exon_number "2"; exon_id "ENSMUSE00000669409.2";
chr4	IsoQuant	exon	120310441	120310503	.	+	.	gene_id "ENSMUSG00000000085.17"; transcript_id "transcript8307.chr4.nnic"; exon_number "3"; exon_id "ENSMUSE00000456401.4";
chr4	IsoQuant	exon	120310949	120310972	.	+	.	gene_id "ENSMUSG00000000085.17"; transcript_id "transcript8307.chr4.nnic"; exon_number "4"; exon_id "ENSMUSE00000466846.2";
chr4	IsoQuant	exon	120313482	120313706	.	+	.	gene_id "ENSMUSG00000000085.17"; transcript_id "transcript8307.chr4.nnic"; exon_number "5"; exon_id "ENSMUSE00000756102.2";
chr4	IsoQuant	exon	120319210	120319352	.	+	.	gene_id "ENSMUSG00000000085.17"; transcript_id "transcript8307.chr4.nnic"; exon_number "6"; exon_id "ENSMUSE00000897901.2";
chr4	IsoQuant	exon	120320272	120320342	.	+	.	gene_id "ENSMUSG00000000085.17"; transcript_id "transcript8307.chr4.nnic"; exon_number "7"; exon_id "ENSMUSE00000180782.2";
chr4	IsoQuant	exon	120325432	120325666	.	+	.	gene_id "ENSMUSG00000000085.17"; transcript_id "transcript8307.chr4.nnic"; exon_number "8"; exon_id "ENSMUSE00000180788.2";
chr4	IsoQuant	exon	120335199	120335287	.	+	.	gene_id "ENSMUSG00000000085.17"; transcript_id "transcript8307.chr4.nnic"; exon_number "9"; exon_id "ENSMUSE00000180786.2";
chr4	IsoQuant	exon	120340787	120341030	.	+	.	gene_id "ENSMUSG00000000085.17"; transcript_id "transcript8307.chr4.nnic"; exon_number "10"; exon_id "ENSMUSE00000180785.2";
chr4	IsoQuant	exon	120362481	120362710	.	+	.	gene_id "ENSMUSG00000000085.17"; transcript_id "transcript8307.chr4.nnic"; exon_number "11"; exon_id "ENSMUSE00000244040.2";
chr4	IsoQuant	exon	120365283	120365409	.	+	.	gene_id "ENSMUSG00000000085.17"; transcript_id "transcript8307.chr4.nnic"; exon_number "12"; exon_id "ENSMUSE00001310206.2";
chr4	IsoQuant	exon	120372271	120372471	.	+	.	gene_id "ENSMUSG00000000085.17"; transcript_id "transcript8307.chr4.nnic"; exon_number "13"; exon_id "ENSMUSE00001213722.2";
chr4	IsoQuant	exon	120374083	120374274	.	+	.	gene_id "ENSMUSG00000000085.17"; transcript_id "transcript8307.chr4.nnic"; exon_number "14"; exon_id "ENSMUSE00001290335.2";
chr4	IsoQuant	exon	120379652	120379846	.	+	.	gene_id "ENSMUSG00000000085.17"; transcript_id "transcript8307.chr4.nnic"; exon_number "15"; exon_id "ENSMUSE00001292803.2";
chr4	IsoQuant	exon	120382195	120382260	.	+	.	gene_id "ENSMUSG00000000085.17"; transcript_id "transcript8307.chr4.nnic"; exon_number "16"; exon_id "ENSMUSE00001242154.2";
chr4	IsoQuant	exon	120385353	120385495	.	+	.	gene_id "ENSMUSG00000000085.17"; transcript_id "transcript8307.chr4.nnic"; exon_number "17"; exon_id "ENSMUSE00001299969.2";
chr4	IsoQuant	exon	120386331	120386345	.	+	.	gene_id "ENSMUSG00000000085.17"; transcript_id "transcript8307.chr4.nnic"; exon_number "18"; exon_id "4151";
chr4	IsoQuant	exon	120386451	120387380	.	+	.	gene_id "ENSMUSG00000000085.17"; transcript_id "transcript8307.chr4.nnic"; exon_number "19"; exon_id "4152";
chr4	IsoQuant	transcript	120262355	120387381	.	+	.	gene_id "ENSMUSG00000000085.17"; transcript_id "transcript8309.chr4.nic"; exons "18";
chr4	IsoQuant	exon	120262355	120262653	.	+	.	gene_id "ENSMUSG00000000085.17"; transcript_id "transcript8309.chr4.nic"; exon_number "1"; exon_id "chr4.4150";
chr4	IsoQuant	exon	120304230	120304358	.	+	.	gene_id "ENSMUSG00000000085.17"; transcript_id "transcript8309.chr4.nic"; exon_number "2"; exon_id "ENSMUSE00000669409.2";
chr4	IsoQuant	exon	120310441	120310503	.	+	.	gene_id "ENSMUSG00000000085.17"; transcript_id "transcript8309.chr4.nic"; exon_number "3"; exon_id "ENSMUSE00000456401.4";
chr4	IsoQuant	exon	120310949	120310972	.	+	.	gene_id "ENSMUSG00000000085.17"; transcript_id "transcript8309.chr4.nic"; exon_number "4"; exon_id "ENSMUSE00000466846.2";
chr4	IsoQuant	exon	120313482	120313706	.	+	.	gene_id "ENSMUSG00000000085.17"; transcript_id "transcript8309.chr4.nic"; exon_number "5"; exon_id "ENSMUSE00000756102.2";
chr4	IsoQuant	exon	120319210	120319352	.	+	.	gene_id "ENSMUSG00000000085.17"; transcript_id "transcript8309.chr4.nic"; exon_number "6"; exon_id "ENSMUSE00000897901.2";
chr4	IsoQuant	exon	120320272	120320342	.	+	.	gene_id "ENSMUSG00000000085.17"; transcript_id "transcript8309.chr4.nic"; exon_number "7"; exon_id "ENSMUSE00000180782.2";
chr4	IsoQuant	exon	120325432	120325666	.	+	.	gene_id "ENSMUSG00000000085.17"; transcript_id "transcript8309.chr4.nic"; exon_number "8"; exon_id "ENSMUSE00000180788.2";
chr4	IsoQuant	exon	120335199	120335287	.	+	.	gene_id "ENSMUSG00000000085.17"; transcript_id "transcript8309.chr4.nic"; exon_number "9"; exon_id "ENSMUSE00000180786.2";
chr4	IsoQuant	exon	120340787	120341030	.	+	.	gene_id "ENSMUSG00000000085.17"; transcript_id "transcript8309.chr4.nic"; exon_number "10"; exon_id "ENSMUSE00000180785.2";
chr4	IsoQuant	exon	120362481	120362710	.	+	.	gene_id "ENSMUSG00000000085.17"; transcript_id "transcript8309.chr4.nic"; exon_number "11"; exon_id "ENSMUSE00000244040.2";
chr4	IsoQuant	exon	120365283	120365409	.	+	.	gene_id "ENSMUSG00000000085.17"; transcript_id "transcript8309.chr4.nic"; exon_number "12"; exon_id "ENSMUSE00001310206.2";
chr4	IsoQuant	exon	120372271	120372471	.	+	.	gene_id "ENSMUSG00000000085.17"; transcript_id "transcript8309.chr4.nic"; exon_number "13"; exon_id "ENSMUSE00001213722.2";
chr4	IsoQuant	exon	120374083	120374274	.	+	.	gene_id "ENSMUSG00000000085.17"; transcript_id "transcript8309.chr4.nic"; exon_number "14"; exon_id "ENSMUSE00001290335.2";
chr4	IsoQuant	exon	120379652	120379846	.	+	.	gene_id "ENSMUSG00000000085.17"; transcript_id "transcript8309.chr4.nic"; exon_number "15"; exon_id "ENSMUSE00001292803.2";
chr4	IsoQuant	exon	120382195	120382260	.	+	.	gene_id "ENSMUSG00000000085.17"; transcript_id "transcript8309.chr4.nic"; exon_number "16"; exon_id "ENSMUSE00001242154.2";
chr4	IsoQuant	exon	120385353	120385495	.	+	.	gene_id "ENSMUSG00000000085.17"; transcript_id "transcript8309.chr4.nic"; exon_number "17"; exon_id "ENSMUSE00001299969.2";
chr4	IsoQuant	exon	120386331	120387381	.	+	.	gene_id "ENSMUSG00000000085.17"; transcript_id "transcript8309.chr4.nic"; exon_number "18"; exon_id "ENSMUSE00001207856.2";
chr4	IsoQuant	transcript	120262355	120387380	.	+	.	gene_id "ENSMUSG00000000085.17"; transcript_id "transcript8312.chr4.nnic"; exons "18";
chr4	IsoQuant	exon	120262355	120262653	.	+	.	gene_id "ENSMUSG00000000085.17"; transcript_id "transcript8312.chr4.nnic"; exon_number "1"; exon_id "chr4.4150";
chr4	IsoQuant	exon	120304230	120304358	.	+	.	gene_id "ENSMUSG00000000085.17"; transcript_id "transcript8312.chr4.nnic"; exon_number "2"; exon_id "ENSMUSE00000669409.2";
chr4	IsoQuant	exon	120310441	120310503	.	+	.	gene_id "ENSMUSG00000000085.17"; transcript_id "transcript8312.chr4.nnic"; exon_number "3"; exon_id "ENSMUSE00000456401.4";
chr4	IsoQuant	exon	120310949	120310972	.	+	.	gene_id "ENSMUSG00000000085.17"; transcript_id "transcript8312.chr4.nnic"; exon_number "4"; exon_id "ENSMUSE00000466846.2";
chr4	IsoQuant	exon	120319210	120319352	.	+	.	gene_id "ENSMUSG00000000085.17"; transcript_id "transcript8312.chr4.nnic"; exon_number "5"; exon_id "ENSMUSE00000897901.2";
chr4	IsoQuant	exon	120320272	120320342	.	+	.	gene_id "ENSMUSG00000000085.17"; transcript_id "transcript8312.chr4.nnic"; exon_number "6"; exon_id "ENSMUSE00000180782.2";
chr4	IsoQuant	exon	120325432	120325666	.	+	.	gene_id "ENSMUSG00000000085.17"; transcript_id "transcript8312.chr4.nnic"; exon_number "7"; exon_id "ENSMUSE00000180788.2";
chr4	IsoQuant	exon	120335199	120335287	.	+	.	gene_id "ENSMUSG00000000085.17"; transcript_id "transcript8312.chr4.nnic"; exon_number "8"; exon_id "ENSMUSE00000180786.2";
chr4	IsoQuant	exon	120340787	120341030	.	+	.	gene_id "ENSMUSG00000000085.17"; transcript_id "transcript8312.chr4.nnic"; exon_number "9"; exon_id "ENSMUSE00000180785.2";
chr4	IsoQuant	exon	120362481	120362710	.	+	.	gene_id "ENSMUSG00000000085.17"; transcript_id "transcript8312.chr4.nnic"; exon_number "10"; exon_id "ENSMUSE00000244040.2";
chr4	IsoQuant	exon	120365283	120365409	.	+	.	gene_id "ENSMUSG00000000085.17"; transcript_id "transcript8312.chr4.nnic"; exon_number "11"; exon_id "ENSMUSE00001310206.2";
chr4	IsoQuant	exon	120372271	120372471	.	+	.	gene_id "ENSMUSG00000000085.17"; transcript_id "transcript8312.chr4.nnic"; exon_number "12"; exon_id "ENSMUSE00001213722.2";
chr4	IsoQuant	exon	120374083	120374274	.	+	.	gene_id "ENSMUSG00000000085.17"; transcript_id "transcript8312.chr4.nnic"; exon_number "13"; exon_id "ENSMUSE00001290335.2";
chr4	IsoQuant	exon	120379652	120379846	.	+	.	gene_id "ENSMUSG00000000085.17"; transcript_id "transcript8312.chr4.nnic"; exon_number "14"; exon_id "ENSMUSE00001292803.2";
chr4	IsoQuant	exon	120382195	120382260	.	+	.	gene_id "ENSMUSG00000000085.17"; transcript_id "transcript8312.chr4.nnic"; exon_number "15"; exon_id "ENSMUSE00001242154.2";
chr4	IsoQuant	exon	120385353	120385495	.	+	.	gene_id "ENSMUSG00000000085.17"; transcript_id "transcript8312.chr4.nnic"; exon_number "16"; exon_id "ENSMUSE00001299969.2";
chr4	IsoQuant	exon	120386331	120386345	.	+	.	gene_id "ENSMUSG00000000085.17"; transcript_id "transcript8312.chr4.nnic"; exon_number "17"; exon_id "chr4.4151";
chr4	IsoQuant	exon	120386451	120387380	.	+	.	gene_id "ENSMUSG00000000085.17"; transcript_id "transcript8312.chr4.nnic"; exon_number "18"; exon_id "chr4.4152";
chr4	IsoQuant	transcript	120262355	120387381	.	+	.	gene_id "ENSMUSG00000000085.17"; transcript_id "transcript8313.chr4.nnic"; exons "17";
chr4	IsoQuant	exon	120262355	120262653	.	+	.	gene_id "ENSMUSG00000000085.17"; transcript_id "transcript8313.chr4.nnic"; exon_number "1"; exon_id "chr4.4150";
chr4	IsoQuant	exon	120304230	120304358	.	+	.	gene_id "ENSMUSG00000000085.17"; transcript_id "transcript8313.chr4.nnic"; exon_number "2"; exon_id "ENSMUSE00000669409.2";
chr4	IsoQuant	exon	120310441	120310503	.	+	.	gene_id "ENSMUSG00000000085.17"; transcript_id "transcript8313.chr4.nnic"; exon_number "3"; exon_id "ENSMUSE00000456401.4";
chr4	IsoQuant	exon	120310949	120310972	.	+	.	gene_id "ENSMUSG00000000085.17"; transcript_id "transcript8313.chr4.nnic"; exon_number "4"; exon_id "ENSMUSE00000466846.2";
chr4	IsoQuant	exon	120313482	120313706	.	+	.	gene_id "ENSMUSG00000000085.17"; transcript_id "transcript8313.chr4.nnic"; exon_number "5"; exon_id "ENSMUSE00000756102.2";
chr4	IsoQuant	exon	120320272	120320342	.	+	.	gene_id "ENSMUSG00000000085.17"; transcript_id "transcript8313.chr4.nnic"; exon_number "6"; exon_id "ENSMUSE00000180782.2";
chr4	IsoQuant	exon	120325432	120325666	.	+	.	gene_id "ENSMUSG00000000085.17"; transcript_id "transcript8313.chr4.nnic"; exon_number "7"; exon_id "ENSMUSE00000180788.2";
chr4	IsoQuant	exon	120335199	120335287	.	+	.	gene_id "ENSMUSG00000000085.17"; transcript_id "transcript8313.chr4.nnic"; exon_number "8"; exon_id "ENSMUSE00000180786.2";
chr4	IsoQuant	exon	120340787	120341030	.	+	.	gene_id "ENSMUSG00000000085.17"; transcript_id "transcript8313.chr4.nnic"; exon_number "9"; exon_id "ENSMUSE00000180785.2";
chr4	IsoQuant	exon	120362481	120362710	.	+	.	gene_id "ENSMUSG00000000085.17"; transcript_id "transcript8313.chr4.nnic"; exon_number "10"; exon_id "ENSMUSE00000244040.2";
chr4	IsoQuant	exon	120365283	120365409	.	+	.	gene_id "ENSMUSG00000000085.17"; transcript_id "transcript8313.chr4.nnic"; exon_number "11"; exon_id "ENSMUSE00001310206.2";
chr4	IsoQuant	exon	120372271	120372471	.	+	.	gene_id "ENSMUSG00000000085.17"; transcript_id "transcript8313.chr4.nnic"; exon_number "12"; exon_id "ENSMUSE00001213722.2";
chr4	IsoQuant	exon	120374083	120374274	.	+	.	gene_id "ENSMUSG00000000085.17"; transcript_id "transcript8313.chr4.nnic"; exon_number "13"; exon_id "ENSMUSE00001290335.2";
chr4	IsoQuant	exon	120379652	120379846	.	+	.	gene_id "ENSMUSG00000000085.17"; transcript_id "transcript8313.chr4.nnic"; exon_number "14"; exon_id "ENSMUSE00001292803.2";
chr4	IsoQuant	exon	120382195	120382260	.	+	.	gene_id "ENSMUSG00000000085.17"; transcript_id "transcript8313.chr4.nnic"; exon_number "15"; exon_id "ENSMUSE00001242154.2";
chr4	IsoQuant	exon	120385353	120385495	.	+	.	gene_id "ENSMUSG00000000085.17"; transcript_id "transcript8313.chr4.nnic"; exon_number "16"; exon_id "ENSMUSE00001299969.2";
chr4	IsoQuant	exon	120386331	120387381	.	+	.	gene_id "ENSMUSG00000000085.17"; transcript_id "transcript8313.chr4.nnic"; exon_number "17"; exon_id "ENSMUSE00001207856.2";
chr4	IsoQuant	transcript	120262355	120387380	.	+	.	gene_id "ENSMUSG00000000085.17"; transcript_id "transcript8317.chr4.nnic"; exons "17";
chr4	IsoQuant	exon	120262355	120262653	.	+	.	gene_id "ENSMUSG00000000085.17"; transcript_id "transcript8317.chr4.nnic"; exon_number "1"; exon_id "chr4.4150";
chr4	IsoQuant	exon	120304230	120304358	.	+	.	gene_id "ENSMUSG00000000085.17"; transcript_id "transcript8317.chr4.nnic"; exon_number "2"; exon_id "ENSMUSE00000669409.2";
chr4	IsoQuant	exon	120310441	120310503	.	+	.	gene_id "ENSMUSG00000000085.17"; transcript_id "transcript8317.chr4.nnic"; exon_number "3"; exon_id "ENSMUSE00000456401.4";
chr4	IsoQuant	exon	120310949	120310972	.	+	.	gene_id "ENSMUSG00000000085.17"; transcript_id "transcript8317.chr4.nnic"; exon_number "4"; exon_id "ENSMUSE00000466846.2";
chr4	IsoQuant	exon	120320272	120320342	.	+	.	gene_id "ENSMUSG00000000085.17"; transcript_id "transcript8317.chr4.nnic"; exon_number "5"; exon_id "ENSMUSE00000180782.2";
chr4	IsoQuant	exon	120325432	120325666	.	+	.	gene_id "ENSMUSG00000000085.17"; transcript_id "transcript8317.chr4.nnic"; exon_number "6"; exon_id "ENSMUSE00000180788.2";
chr4	IsoQuant	exon	120335199	120335287	.	+	.	gene_id "ENSMUSG00000000085.17"; transcript_id "transcript8317.chr4.nnic"; exon_number "7"; exon_id "ENSMUSE00000180786.2";
chr4	IsoQuant	exon	120340787	120341030	.	+	.	gene_id "ENSMUSG00000000085.17"; transcript_id "transcript8317.chr4.nnic"; exon_number "8"; exon_id "ENSMUSE00000180785.2";
chr4	IsoQuant	exon	120362481	120362710	.	+	.	gene_id "ENSMUSG00000000085.17"; transcript_id "transcript8317.chr4.nnic"; exon_number "9"; exon_id "ENSMUSE00000244040.2";
chr4	IsoQuant	exon	120365283	120365409	.	+	.	gene_id "ENSMUSG00000000085.17"; transcript_id "transcript8317.chr4.nnic"; exon_number "10"; exon_id "ENSMUSE00001310206.2";
chr4	IsoQuant	exon	120372271	120372471	.	+	.	gene_id "ENSMUSG00000000085.17"; transcript_id "transcript8317.chr4.nnic"; exon_number "11"; exon_id "ENSMUSE00001213722.2";
chr4	IsoQuant	exon	120374083	120374274	.	+	.	gene_id "ENSMUSG00000000085.17"; transcript_id "transcript8317.chr4.nnic"; exon_number "12"; exon_id "ENSMUSE00001290335.2";
chr4	IsoQuant	exon	120379652	120379846	.	+	.	gene_id "ENSMUSG00000000085.17"; transcript_id "transcript8317.chr4.nnic"; exon_number "13"; exon_id "ENSMUSE00001292803.2";
chr4	IsoQuant	exon	120382195	120382260	.	+	.	gene_id "ENSMUSG00000000085.17"; transcript_id "transcript8317.chr4.nnic"; exon_number "14"; exon_id "ENSMUSE00001242154.2";
chr4	IsoQuant	exon	120385353	120385495	.	+	.	gene_id "ENSMUSG00000000085.17"; transcript_id "transcript8317.chr4.nnic"; exon_number "15"; exon_id "ENSMUSE00001299969.2";
chr4	IsoQuant	exon	120386331	120386345	.	+	.	gene_id "ENSMUSG00000000085.17"; transcript_id "transcript8317.chr4.nnic"; exon_number "16"; exon_id "chr4.4151";
chr4	IsoQuant	exon	120386451	120387380	.	+	.	gene_id "ENSMUSG00000000085.17"; transcript_id "transcript8317.chr4.nnic"; exon_number "17"; exon_id "chr4.4152";
chr4	IsoQuant	transcript	120262355	120387381	.	+	.	gene_id "ENSMUSG00000000085.17"; transcript_id "transcript8320.chr4.nic"; exons "16";
chr4	IsoQuant	exon	120262355	120262653	.	+	.	gene_id "ENSMUSG00000000085.17"; transcript_id "transcript8320.chr4.nic"; exon_number "1"; exon_id "chr4.4150";
chr4	IsoQuant	exon	120304230	120304358	.	+	.	gene_id "ENSMUSG00000000085.17"; transcript_id "transcript8320.chr4.nic"; exon_number "2"; exon_id "ENSMUSE00000669409.2";
chr4	IsoQuant	exon	120310441	120310503	.	+	.	gene_id "ENSMUSG00000000085.17"; transcript_id "transcript8320.chr4.nic"; exon_number "3"; exon_id "ENSMUSE00000456401.4";
chr4	IsoQuant	exon	120310949	120310972	.	+	.	gene_id "ENSMUSG00000000085.17"; transcript_id "transcript8320.chr4.nic"; exon_number "4"; exon_id "ENSMUSE00000466846.2";
chr4	IsoQuant	exon	120320272	120320342	.	+	.	gene_id "ENSMUSG00000000085.17"; transcript_id "transcript8320.chr4.nic"; exon_number "5"; exon_id "ENSMUSE00000180782.2";
chr4	IsoQuant	exon	120325432	120325666	.	+	.	gene_id "ENSMUSG00000000085.17"; transcript_id "transcript8320.chr4.nic"; exon_number "6"; exon_id "ENSMUSE00000180788.2";
chr4	IsoQuant	exon	120335199	120335287	.	+	.	gene_id "ENSMUSG00000000085.17"; transcript_id "transcript8320.chr4.nic"; exon_number "7"; exon_id "ENSMUSE00000180786.2";
chr4	IsoQuant	exon	120340787	120341030	.	+	.	gene_id "ENSMUSG00000000085.17"; transcript_id "transcript8320.chr4.nic"; exon_number "8"; exon_id "ENSMUSE00000180785.2";
chr4	IsoQuant	exon	120362481	120362710	.	+	.	gene_id "ENSMUSG00000000085.17"; transcript_id "transcript8320.chr4.nic"; exon_number "9"; exon_id "ENSMUSE00000244040.2";
chr4	IsoQuant	exon	120365283	120365409	.	+	.	gene_id "ENSMUSG00000000085.17"; transcript_id "transcript8320.chr4.nic"; exon_number "10"; exon_id "ENSMUSE00001310206.2";
chr4	IsoQuant	exon	120372271	120372471	.	+	.	gene_id "ENSMUSG00000000085.17"; transcript_id "transcript8320.chr4.nic"; exon_number "11"; exon_id "ENSMUSE00001213722.2";
chr4	IsoQuant	exon	120374083	120374274	.	+	.	gene_id "ENSMUSG00000000085.17"; transcript_id "transcript8320.chr4.nic"; exon_number "12"; exon_id "ENSMUSE00001290335.2";
chr4	IsoQuant	exon	120379652	120379846	.	+	.	gene_id "ENSMUSG00000000085.17"; transcript_id "transcript8320.chr4.nic"; exon_number "13"; exon_id "ENSMUSE00001292803.2";
chr4	IsoQuant	exon	120382195	120382260	.	+	.	gene_id "ENSMUSG00000000085.17"; transcript_id "transcript8320.chr4.nic"; exon_number "14"; exon_id "ENSMUSE00001242154.2";
chr4	IsoQuant	exon	120385353	120385495	.	+	.	gene_id "ENSMUSG00000000085.17"; transcript_id "transcript8320.chr4.nic"; exon_number "15"; exon_id "ENSMUSE00001299969.2";
chr4	IsoQuant	exon	120386331	120387381	.	+	.	gene_id "ENSMUSG00000000085.17"; transcript_id "transcript8320.chr4.nic"; exon_number "16"; exon_id "ENSMUSE00001207856.2";
chr4	IsoQuant	transcript	120262355	120387381	.	+	.	gene_id "ENSMUSG00000000085.17"; transcript_id "transcript8325.chr4.nnic"; exons "13";
chr4	IsoQuant	exon	120262355	120262653	.	+	.	gene_id "ENSMUSG00000000085.17"; transcript_id "transcript8325.chr4.nnic"; exon_number "1"; exon_id "chr4.4150";
chr4	IsoQuant	exon	120304230	120304358	.	+	.	gene_id "ENSMUSG00000000085.17"; transcript_id "transcript8325.chr4.nnic"; exon_number "2"; exon_id "ENSMUSE00000669409.2";
chr4	IsoQuant	exon	120325432	120325666	.	+	.	gene_id "ENSMUSG00000000085.17"; transcript_id "transcript8325.chr4.nnic"; exon_number "3"; exon_id "ENSMUSE00000180788.2";
chr4	IsoQuant	exon	120335199	120335287	.	+	.	gene_id "ENSMUSG00000000085.17"; transcript_id "transcript8325.chr4.nnic"; exon_number "4"; exon_id "ENSMUSE00000180786.2";
chr4	IsoQuant	exon	120340787	120341030	.	+	.	gene_id "ENSMUSG00000000085.17"; transcript_id "transcript8325.chr4.nnic"; exon_number "5"; exon_id "ENSMUSE00000180785.2";
chr4	IsoQuant	exon	120362481	120362710	.	+	.	gene_id "ENSMUSG00000000085.17"; transcript_id "transcript8325.chr4.nnic"; exon_number "6"; exon_id "ENSMUSE00000244040.2";
chr4	IsoQuant	exon	120365283	120365409	.	+	.	gene_id "ENSMUSG00000000085.17"; transcript_id "transcript8325.chr4.nnic"; exon_number "7"; exon_id "ENSMUSE00001310206.2";
chr4	IsoQuant	exon	120372271	120372471	.	+	.	gene_id "ENSMUSG00000000085.17"; transcript_id "transcript8325.chr4.nnic"; exon_number "8"; exon_id "ENSMUSE00001213722.2";
chr4	IsoQuant	exon	120374083	120374274	.	+	.	gene_id "ENSMUSG00000000085.17"; transcript_id "transcript8325.chr4.nnic"; exon_number "9"; exon_id "ENSMUSE00001290335.2";
chr4	IsoQuant	exon	120379652	120379846	.	+	.	gene_id "ENSMUSG00000000085.17"; transcript_id "transcript8325.chr4.nnic"; exon_number "10"; exon_id "ENSMUSE00001292803.2";
chr4	IsoQuant	exon	120382195	120382260	.	+	.	gene_id "ENSMUSG00000000085.17"; transcript_id "transcript8325.chr4.nnic"; exon_number "11"; exon_id "ENSMUSE00001242154.2";
chr4	IsoQuant	exon	120385353	120385495	.	+	.	gene_id "ENSMUSG00000000085.17"; transcript_id "transcript8325.chr4.nnic"; exon_number "12"; exon_id "ENSMUSE00001299969.2";
chr4	IsoQuant	exon	120386331	120387381	.	+	.	gene_id "ENSMUSG00000000085.17"; transcript_id "transcript8325.chr4.nnic"; exon_number "13"; exon_id "ENSMUSE00001207856.2";
chr4	HAVANA	transcript	120262504	120387381	.	+	.	gene_id "ENSMUSG00000000085.17"; transcript_id "ENSMUST00000000087.13"; exons "17"; gene_type "protein_coding"; gene_name "Scmh1"; transcript_type "protein_coding"; transcript_name "Scmh1-201"; protein_id "ENSMUSP00000000087.7"; transcript_support_level "1"; mgi_id "MGI:1352762"; tag "basic"; ccdsid "CCDS18589.1"; havana_gene "OTTMUSG00000008809.1"; havana_transcript "OTTMUST00000020044.1";
chr4	HAVANA	UTR	120262504	120262653	.	+	.	gene_id "ENSMUSG00000000085.17"; transcript_id "ENSMUST00000000087.13"; exon_number "1"; exon_id "ENSMUSE00000723860.2"; gene_type "protein_coding"; gene_name "Scmh1"; transcript_type "protein_coding"; transcript_name "Scmh1-201"; protein_id "ENSMUSP00000000087.7"; transcript_support_level "1"; mgi_id "MGI:1352762"; tag "basic"; ccdsid "CCDS18589.1"; havana_gene "OTTMUSG00000008809.1"; havana_transcript "OTTMUST00000020044.1";
chr4	HAVANA	exon	120262504	120262653	.	+	.	gene_id "ENSMUSG00000000085.17"; transcript_id "ENSMUST00000000087.13"; exon_number "2"; exon_id "ENSMUSE00000723860.2"; gene_type "protein_coding"; gene_name "Scmh1"; transcript_type "protein_coding"; transcript_name "Scmh1-201"; protein_id "ENSMUSP00000000087.7"; transcript_support_level "1"; mgi_id "MGI:1352762"; tag "basic"; ccdsid "CCDS18589.1"; havana_gene "OTTMUSG00000008809.1"; havana_transcript "OTTMUST00000020044.1";
chr4	HAVANA	UTR	120304230	120304358	.	+	.	gene_id "ENSMUSG00000000085.17"; transcript_id "ENSMUST00000000087.13"; exon_number "3"; exon_id "ENSMUSE00000669409.2"; gene_type "protein_coding"; gene_name "Scmh1"; transcript_type "protein_coding"; transcript_name "Scmh1-201"; protein_id "ENSMUSP00000000087.7"; transcript_support_level "1"; mgi_id "MGI:1352762"; tag "basic"; ccdsid "CCDS18589.1"; havana_gene "OTTMUSG00000008809.1"; havana_transcript "OTTMUST00000020044.1";
chr4	HAVANA	exon	120304230	120304358	.	+	.	gene_id "ENSMUSG00000000085.17"; transcript_id "ENSMUST00000000087.13"; exon_number "4"; exon_id "ENSMUSE00000669409.2"; gene_type "protein_coding"; gene_name "Scmh1"; transcript_type "protein_coding"; transcript_name "Scmh1-201"; protein_id "ENSMUSP00000000087.7"; transcript_support_level "1"; mgi_id "MGI:1352762"; tag "basic"; ccdsid "CCDS18589.1"; havana_gene "OTTMUSG00000008809.1"; havana_transcript "OTTMUST00000020044.1";
chr4	HAVANA	UTR	120310441	120310503	.	+	.	gene_id "ENSMUSG00000000085.17"; transcript_id "ENSMUST00000000087.13"; exon_number "5"; exon_id "ENSMUSE00000456401.4"; gene_type "protein_coding"; gene_name "Scmh1"; transcript_type "protein_coding"; transcript_name "Scmh1-201"; protein_id "ENSMUSP00000000087.7"; transcript_support_level "1"; mgi_id "MGI:1352762"; tag "basic"; ccdsid "CCDS18589.1"; havana_gene "OTTMUSG00000008809.1"; havana_transcript "OTTMUST00000020044.1";
chr4	HAVANA	exon	120310441	120310503	.	+	.	gene_id "ENSMUSG00000000085.17"; transcript_id "ENSMUST00000000087.13"; exon_number "6"; exon_id "ENSMUSE00000456401.4"; gene_type "protein_coding"; gene_name "Scmh1"; transcript_type "protein_coding"; transcript_name "Scmh1-201"; protein_id "ENSMUSP00000000087.7"; transcript_support_level "1"; mgi_id "MGI:1352762"; tag "basic"; ccdsid "CCDS18589.1"; havana_gene "OTTMUSG00000008809.1"; havana_transcript "OTTMUST00000020044.1";
chr4	HAVANA	UTR	120310949	120310972	.	+	.	gene_id "ENSMUSG00000000085.17"; transcript_id "ENSMUST00000000087.13"; exon_number "7"; exon_id "ENSMUSE00000466846.2"; gene_type "protein_coding"; gene_name "Scmh1"; transcript_type "protein_coding"; transcript_name "Scmh1-201"; protein_id "ENSMUSP00000000087.7"; transcript_support_level "1"; mgi_id "MGI:1352762"; tag "basic"; ccdsid "CCDS18589.1"; havana_gene "OTTMUSG00000008809.1"; havana_transcript "OTTMUST00000020044.1";
chr4	HAVANA	exon	120310949	120310972	.	+	.	gene_id "ENSMUSG00000000085.17"; transcript_id "ENSMUST00000000087.13"; exon_number "8"; exon_id "ENSMUSE00000466846.2"; gene_type "protein_coding"; gene_name "Scmh1"; transcript_type "protein_coding"; transcript_name "Scmh1-201"; protein_id "ENSMUSP00000000087.7"; transcript_support_level "1"; mgi_id "MGI:1352762"; tag "basic"; ccdsid "CCDS18589.1"; havana_gene "OTTMUSG00000008809.1"; havana_transcript "OTTMUST00000020044.1";
chr4	HAVANA	UTR	120319210	120319276	.	+	.	gene_id "ENSMUSG00000000085.17"; transcript_id "ENSMUST00000000087.13"; exon_number "9"; exon_id "4153";
chr4	HAVANA	exon	120319210	120319352	.	+	.	gene_id "ENSMUSG00000000085.17"; transcript_id "ENSMUST00000000087.13"; exon_number "10"; exon_id "ENSMUSE00000897901.2"; gene_type "protein_coding"; gene_name "Scmh1"; transcript_type "protein_coding"; transcript_name "Scmh1-201"; protein_id "ENSMUSP00000000087.7"; transcript_support_level "1"; mgi_id "MGI:1352762"; tag "basic"; ccdsid "CCDS18589.1"; havana_gene "OTTMUSG00000008809.1"; havana_transcript "OTTMUST00000020044.1";
chr4	HAVANA	start_codon	120319277	120319279	.	+	.	gene_id "ENSMUSG00000000085.17"; transcript_id "ENSMUST00000000087.13"; exon_number "11"; exon_id "4154";
chr4	HAVANA	CDS	120319277	120319352	.	+	.	gene_id "ENSMUSG00000000085.17"; transcript_id "ENSMUST00000000087.13"; exon_number "12"; exon_id "ENSMUSE00000995835.2"; gene_type "protein_coding"; gene_name "Scmh1"; transcript_type "protein_coding"; transcript_name "Scmh1-201"; protein_id "ENSMUSP00000000087.7"; transcript_support_level "1"; mgi_id "MGI:1352762"; tag "basic"; ccdsid "CCDS18589.1"; havana_gene "OTTMUSG00000008809.1"; havana_transcript "OTTMUST00000020044.1";
chr4	HAVANA	CDS	120320272	120320342	.	+	.	gene_id "ENSMUSG00000000085.17"; transcript_id "ENSMUST00000000087.13"; exon_number "13"; exon_id "ENSMUSE00000180782.2"; gene_type "protein_coding"; gene_name "Scmh1"; transcript_type "protein_coding"; transcript_name "Scmh1-201"; protein_id "ENSMUSP00000000087.7"; transcript_support_level "1"; mgi_id "MGI:1352762"; tag "basic"; ccdsid "CCDS18589.1"; havana_gene "OTTMUSG00000008809.1"; havana_transcript "OTTMUST00000020044.1";
chr4	HAVANA	exon	120320272	120320342	.	+	.	gene_id "ENSMUSG00000000085.17"; transcript_id "ENSMUST00000000087.13"; exon_number "14"; exon_id "ENSMUSE00000180782.2"; gene_type "protein_coding"; gene_name "Scmh1"; transcript_type "protein_coding"; transcript_name "Scmh1-201"; protein_id "ENSMUSP00000000087.7"; transcript_support_level "1"; mgi_id "MGI:1352762"; tag "basic"; ccdsid "CCDS18589.1"; havana_gene "OTTMUSG00000008809.1"; havana_transcript "OTTMUST00000020044.1";
chr4	HAVANA	CDS	120325432	120325666	.	+	.	gene_id "ENSMUSG00000000085.17"; transcript_id "ENSMUST00000000087.13"; exon_number "15"; exon_id "ENSMUSE00000180788.2"; gene_type "protein_coding"; gene_name "Scmh1"; transcript_type "protein_coding"; transcript_name "Scmh1-201"; protein_id "ENSMUSP00000000087.7"; transcript_support_level "1"; mgi_id "MGI:1352762"; tag "basic"; ccdsid "CCDS18589.1"; havana_gene "OTTMUSG00000008809.1"; havana_transcript "OTTMUST00000020044.1";
chr4	HAVANA	exon	120325432	120325666	.	+	.	gene_id "ENSMUSG00000000085.17"; transcript_id "ENSMUST00000000087.13"; exon_number "16"; exon_id "ENSMUSE00000180788.2"; gene_type "protein_coding"; gene_name "Scmh1"; transcript_type "protein_coding"; transcript_name "Scmh1-201"; protein_id "ENSMUSP00000000087.7"; transcript_support_level "1"; mgi_id "MGI:1352762"; tag "basic"; ccdsid "CCDS18589.1"; havana_gene "OTTMUSG00000008809.1"; havana_transcript "OTTMUST00000020044.1";
chr4	HAVANA	CDS	120335199	120335287	.	+	.	gene_id "ENSMUSG00000000085.17"; transcript_id "ENSMUST00000000087.13"; exon_number "17"; exon_id "ENSMUSE00000180786.2"; gene_type "protein_coding"; gene_name "Scmh1"; transcript_type "protein_coding"; transcript_name "Scmh1-201"; protein_id "ENSMUSP00000000087.7"; transcript_support_level "1"; mgi_id "MGI:1352762"; tag "basic"; ccdsid "CCDS18589.1"; havana_gene "OTTMUSG00000008809.1"; havana_transcript "OTTMUST00000020044.1";
chr4	HAVANA	exon	120335199	120335287	.	+	.	gene_id "ENSMUSG00000000085.17"; transcript_id "ENSMUST00000000087.13"; exon_number "18"; exon_id "ENSMUSE00000180786.2"; gene_type "protein_coding"; gene_name "Scmh1"; transcript_type "protein_coding"; transcript_name "Scmh1-201"; protein_id "ENSMUSP00000000087.7"; transcript_support_level "1"; mgi_id "MGI:1352762"; tag "basic"; ccdsid "CCDS18589.1"; havana_gene "OTTMUSG00000008809.1"; havana_transcript "OTTMUST00000020044.1";
chr4	HAVANA	CDS	120340787	120341030	.	+	.	gene_id "ENSMUSG00000000085.17"; transcript_id "ENSMUST00000000087.13"; exon_number "19"; exon_id "ENSMUSE00000180785.2"; gene_type "protein_coding"; gene_name "Scmh1"; transcript_type "protein_coding"; transcript_name "Scmh1-201"; protein_id "ENSMUSP00000000087.7"; transcript_support_level "1"; mgi_id "MGI:1352762"; tag "basic"; ccdsid "CCDS18589.1"; havana_gene "OTTMUSG00000008809.1"; havana_transcript "OTTMUST00000020044.1";
chr4	HAVANA	exon	120340787	120341030	.	+	.	gene_id "ENSMUSG00000000085.17"; transcript_id "ENSMUST00000000087.13"; exon_number "20"; exon_id "ENSMUSE00000180785.2"; gene_type "protein_coding"; gene_name "Scmh1"; transcript_type "protein_coding"; transcript_name "Scmh1-201"; protein_id "ENSMUSP00000000087.7"; transcript_support_level "1"; mgi_id "MGI:1352762"; tag "basic"; ccdsid "CCDS18589.1"; havana_gene "OTTMUSG00000008809.1"; havana_transcript "OTTMUST00000020044.1";
chr4	HAVANA	CDS	120362481	120362710	.	+	.	gene_id "ENSMUSG00000000085.17"; transcript_id "ENSMUST00000000087.13"; exon_number "21"; exon_id "ENSMUSE00000244040.2"; gene_type "protein_coding"; gene_name "Scmh1"; transcript_type "protein_coding"; transcript_name "Scmh1-201"; protein_id "ENSMUSP00000000087.7"; transcript_support_level "1"; mgi_id "MGI:1352762"; tag "basic"; ccdsid "CCDS18589.1"; havana_gene "OTTMUSG00000008809.1"; havana_transcript "OTTMUST00000020044.1";
chr4	HAVANA	exon	120362481	120362710	.	+	.	gene_id "ENSMUSG00000000085.17"; transcript_id "ENSMUST00000000087.13"; exon_number "22"; exon_id "ENSMUSE00000244040.2"; gene_type "protein_coding"; gene_name "Scmh1"; transcript_type "protein_coding"; transcript_name "Scmh1-201"; protein_id "ENSMUSP00000000087.7"; transcript_support_level "1"; mgi_id "MGI:1352762"; tag "basic"; ccdsid "CCDS18589.1"; havana_gene "OTTMUSG00000008809.1"; havana_transcript "OTTMUST00000020044.1";
chr4	HAVANA	CDS	120365283	120365409	.	+	.	gene_id "ENSMUSG00000000085.17"; transcript_id "ENSMUST00000000087.13"; exon_number "23"; exon_id "ENSMUSE00001310206.2"; gene_type "protein_coding"; gene_name "Scmh1"; transcript_type "protein_coding"; transcript_name "Scmh1-201"; protein_id "ENSMUSP00000000087.7"; transcript_support_level "1"; mgi_id "MGI:1352762"; tag "basic"; ccdsid "CCDS18589.1"; havana_gene "OTTMUSG00000008809.1"; havana_transcript "OTTMUST00000020044.1";
chr4	HAVANA	exon	120365283	120365409	.	+	.	gene_id "ENSMUSG00000000085.17"; transcript_id "ENSMUST00000000087.13"; exon_number "24"; exon_id "ENSMUSE00001310206.2"; gene_type "protein_coding"; gene_name "Scmh1"; transcript_type "protein_coding"; transcript_name "Scmh1-201"; protein_id "ENSMUSP00000000087.7"; transcript_support_level "1"; mgi_id "MGI:1352762"; tag "basic"; ccdsid "CCDS18589.1"; havana_gene "OTTMUSG00000008809.1"; havana_transcript "OTTMUST00000020044.1";
chr4	HAVANA	CDS	120372271	120372471	.	+	.	gene_id "ENSMUSG00000000085.17"; transcript_id "ENSMUST00000000087.13"; exon_number "25"; exon_id "ENSMUSE00001213722.2"; gene_type "protein_coding"; gene_name "Scmh1"; transcript_type "protein_coding"; transcript_name "Scmh1-201"; protein_id "ENSMUSP00000000087.7"; transcript_support_level "1"; mgi_id "MGI:1352762"; tag "basic"; ccdsid "CCDS18589.1"; havana_gene "OTTMUSG00000008809.1"; havana_transcript "OTTMUST00000020044.1";
chr4	HAVANA	exon	120372271	120372471	.	+	.	gene_id "ENSMUSG00000000085.17"; transcript_id "ENSMUST00000000087.13"; exon_number "26"; exon_id "ENSMUSE00001213722.2"; gene_type "protein_coding"; gene_name "Scmh1"; transcript_type "protein_coding"; transcript_name "Scmh1-201"; protein_id "ENSMUSP00000000087.7"; transcript_support_level "1"; mgi_id "MGI:1352762"; tag "basic"; ccdsid "CCDS18589.1"; havana_gene "OTTMUSG00000008809.1"; havana_transcript "OTTMUST00000020044.1";
chr4	HAVANA	CDS	120374083	120374274	.	+	.	gene_id "ENSMUSG00000000085.17"; transcript_id "ENSMUST00000000087.13"; exon_number "27"; exon_id "ENSMUSE00001290335.2"; gene_type "protein_coding"; gene_name "Scmh1"; transcript_type "protein_coding"; transcript_name "Scmh1-201"; protein_id "ENSMUSP00000000087.7"; transcript_support_level "1"; mgi_id "MGI:1352762"; tag "basic"; ccdsid "CCDS18589.1"; havana_gene "OTTMUSG00000008809.1"; havana_transcript "OTTMUST00000020044.1";
chr4	HAVANA	exon	120374083	120374274	.	+	.	gene_id "ENSMUSG00000000085.17"; transcript_id "ENSMUST00000000087.13"; exon_number "28"; exon_id "ENSMUSE00001290335.2"; gene_type "protein_coding"; gene_name "Scmh1"; transcript_type "protein_coding"; transcript_name "Scmh1-201"; protein_id "ENSMUSP00000000087.7"; transcript_support_level "1"; mgi_id "MGI:1352762"; tag "basic"; ccdsid "CCDS18589.1"; havana_gene "OTTMUSG00000008809.1"; havana_transcript "OTTMUST00000020044.1";
chr4	HAVANA	CDS	120379652	120379846	.	+	.	gene_id "ENSMUSG00000000085.17"; transcript_id "ENSMUST00000000087.13"; exon_number "29"; exon_id "ENSMUSE00001292803.2"; gene_type "protein_coding"; gene_name "Scmh1"; transcript_type "protein_coding"; transcript_name "Scmh1-201"; protein_id "ENSMUSP00000000087.7"; transcript_support_level "1"; mgi_id "MGI:1352762"; tag "basic"; ccdsid "CCDS18589.1"; havana_gene "OTTMUSG00000008809.1"; havana_transcript "OTTMUST00000020044.1";
chr4	HAVANA	exon	120379652	120379846	.	+	.	gene_id "ENSMUSG00000000085.17"; transcript_id "ENSMUST00000000087.13"; exon_number "30"; exon_id "ENSMUSE00001292803.2"; gene_type "protein_coding"; gene_name "Scmh1"; transcript_type "protein_coding"; transcript_name "Scmh1-201"; protein_id "ENSMUSP00000000087.7"; transcript_support_level "1"; mgi_id "MGI:1352762"; tag "basic"; ccdsid "CCDS18589.1"; havana_gene "OTTMUSG00000008809.1"; havana_transcript "OTTMUST00000020044.1";
chr4	HAVANA	CDS	120382195	120382260	.	+	.	gene_id "ENSMUSG00000000085.17"; transcript_id "ENSMUST00000000087.13"; exon_number "31"; exon_id "ENSMUSE00001242154.2"; gene_type "protein_coding"; gene_name "Scmh1"; transcript_type "protein_coding"; transcript_name "Scmh1-201"; protein_id "ENSMUSP00000000087.7"; transcript_support_level "1"; mgi_id "MGI:1352762"; tag "basic"; ccdsid "CCDS18589.1"; havana_gene "OTTMUSG00000008809.1"; havana_transcript "OTTMUST00000020044.1";
chr4	HAVANA	exon	120382195	120382260	.	+	.	gene_id "ENSMUSG00000000085.17"; transcript_id "ENSMUST00000000087.13"; exon_number "32"; exon_id "ENSMUSE00001242154.2"; gene_type "protein_coding"; gene_name "Scmh1"; transcript_type "protein_coding"; transcript_name "Scmh1-201"; protein_id "ENSMUSP00000000087.7"; transcript_support_level "1"; mgi_id "MGI:1352762"; tag "basic"; ccdsid "CCDS18589.1"; havana_gene "OTTMUSG00000008809.1"; havana_transcript "OTTMUST00000020044.1";
chr4	HAVANA	CDS	120385353	120385495	.	+	.	gene_id "ENSMUSG00000000085.17"; transcript_id "ENSMUST00000000087.13"; exon_number "33"; exon_id "ENSMUSE00001299969.2"; gene_type "protein_coding"; gene_name "Scmh1"; transcript_type "protein_coding"; transcript_name "Scmh1-201"; protein_id "ENSMUSP00000000087.7"; transcript_support_level "1"; mgi_id "MGI:1352762"; tag "basic"; ccdsid "CCDS18589.1"; havana_gene "OTTMUSG00000008809.1"; havana_transcript "OTTMUST00000020044.1";
chr4	HAVANA	exon	120385353	120385495	.	+	.	gene_id "ENSMUSG00000000085.17"; transcript_id "ENSMUST00000000087.13"; exon_number "34"; exon_id "ENSMUSE00001299969.2"; gene_type "protein_coding"; gene_name "Scmh1"; transcript_type "protein_coding"; transcript_name "Scmh1-201"; protein_id "ENSMUSP00000000087.7"; transcript_support_level "1"; mgi_id "MGI:1352762"; tag "basic"; ccdsid "CCDS18589.1"; havana_gene "OTTMUSG00000008809.1"; havana_transcript "OTTMUST00000020044.1";
chr4	HAVANA	CDS	120386331	120386453	.	+	.	gene_id "ENSMUSG00000000085.17"; transcript_id "ENSMUST00000000087.13"; exon_number "35"; exon_id "4155";
chr4	HAVANA	exon	120386331	120387381	.	+	.	gene_id "ENSMUSG00000000085.17"; transcript_id "ENSMUST00000000087.13"; exon_number "36"; exon_id "ENSMUSE00001207856.2"; gene_type "protein_coding"; gene_name "Scmh1"; transcript_type "protein_coding"; transcript_name "Scmh1-201"; protein_id "ENSMUSP00000000087.7"; transcript_support_level "1"; mgi_id "MGI:1352762"; tag "basic"; ccdsid "CCDS18589.1"; havana_gene "OTTMUSG00000008809.1"; havana_transcript "OTTMUST00000020044.1";
chr4	HAVANA	stop_codon	120386454	120386456	.	+	.	gene_id "ENSMUSG00000000085.17"; transcript_id "ENSMUST00000000087.13"; exon_number "37"; exon_id "4156";
chr4	HAVANA	UTR	120386454	120387381	.	+	.	gene_id "ENSMUSG00000000085.17"; transcript_id "ENSMUST00000000087.13"; exon_number "38"; exon_id "4157";
chr4	HAVANA	transcript	120262578	120305929	.	+	.	gene_id "ENSMUSG00000000085.17"; transcript_id "ENSMUST00000153099.2"; exons "2"; gene_type "protein_coding"; gene_name "Scmh1"; transcript_type "protein_coding_CDS_not_defined"; transcript_name "Scmh1-214"; transcript_support_level "1"; mgi_id "MGI:1352762"; havana_gene "OTTMUSG00000008809.1"; havana_transcript "OTTMUST00000020050.1";
chr4	HAVANA	exon	120262578	120262653	.	+	.	gene_id "ENSMUSG00000000085.17"; transcript_id "ENSMUST00000153099.2"; exon_number "1"; exon_id "ENSMUSE00000724801.2"; gene_type "protein_coding"; gene_name "Scmh1"; transcript_type "protein_coding_CDS_not_defined"; transcript_name "Scmh1-214"; transcript_support_level "1"; mgi_id "MGI:1352762"; havana_gene "OTTMUSG00000008809.1"; havana_transcript "OTTMUST00000020050.1";
chr4	HAVANA	exon	120304230	120305929	.	+	.	gene_id "ENSMUSG00000000085.17"; transcript_id "ENSMUST00000153099.2"; exon_number "2"; exon_id "ENSMUSE00000737847.2"; gene_type "protein_coding"; gene_name "Scmh1"; transcript_type "protein_coding_CDS_not_defined"; transcript_name "Scmh1-214"; transcript_support_level "1"; mgi_id "MGI:1352762"; havana_gene "OTTMUSG00000008809.1"; havana_transcript "OTTMUST00000020050.1";
chr4	IsoQuant	gene	120262469	120265083	.	+	.	gene_id "novel_gene_chr4_8333"; transcripts "1";
chr4	IsoQuant	transcript	120262469	120265083	.	+	.	gene_id "novel_gene_chr4_8333"; transcript_id "transcript8332.chr4.nnic"; exons "1";
chr4	IsoQuant	exon	120262469	120265083	.	+	.	gene_id "novel_gene_chr4_8333"; transcript_id "transcript8332.chr4.nnic"; exon_number "1"; exon_id "4158";
chr4	IsoQuant	gene	120317680	120322714	.	+	.	gene_id "novel_gene_chr4_8335"; transcripts "1";
chr4	IsoQuant	transcript	120317680	120322714	.	+	.	gene_id "novel_gene_chr4_8335"; transcript_id "transcript8334.chr4.nnic"; exons "1";
chr4	IsoQuant	exon	120317680	120322714	.	+	.	gene_id "novel_gene_chr4_8335"; transcript_id "transcript8334.chr4.nnic"; exon_number "1"; exon_id "4159";
chr4	HAVANA	gene	120397065	120427473	.	-	.	gene_id "ENSMUSG00000028633.8"; transcripts "2"; gene_type "protein_coding"; gene_name "Ctps1"; mgi_id "MGI:1858304"; havana_gene "OTTMUSG00000008810.1";
chr4	HAVANA	transcript	120397065	120427473	.	-	.	gene_id "ENSMUSG00000028633.8"; transcript_id "ENSMUST00000030381.8"; exons "19"; gene_type "protein_coding"; gene_name "Ctps1"; transcript_type "protein_coding"; transcript_name "Ctps1-201"; protein_id "ENSMUSP00000030381.8"; transcript_support_level "1"; mgi_id "MGI:1858304"; tag "basic"; ccdsid "CCDS18591.1"; havana_gene "OTTMUSG00000008810.1"; havana_transcript "OTTMUST00000020056.1";
chr4	HAVANA	exon	120427348	120427473	.	-	.	gene_id "ENSMUSG00000028633.8"; transcript_id "ENSMUST00000030381.8"; exon_number "1"; exon_id "ENSMUSE00000344970.8"; gene_type "protein_coding"; gene_name "Ctps1"; transcript_type "protein_coding"; transcript_name "Ctps1-201"; protein_id "ENSMUSP00000030381.8"; transcript_support_level "1"; mgi_id "MGI:1858304"; tag "basic"; ccdsid "CCDS18591.1"; havana_gene "OTTMUSG00000008810.1"; havana_transcript "OTTMUST00000020056.1";
chr4	HAVANA	UTR	120427348	120427473	.	-	.	gene_id "ENSMUSG00000028633.8"; transcript_id "ENSMUST00000030381.8"; exon_number "2"; exon_id "ENSMUSE00000344970.8"; gene_type "protein_coding"; gene_name "Ctps1"; transcript_type "protein_coding"; transcript_name "Ctps1-201"; protein_id "ENSMUSP00000030381.8"; transcript_support_level "1"; mgi_id "MGI:1858304"; tag "basic"; ccdsid "CCDS18591.1"; havana_gene "OTTMUSG00000008810.1"; havana_transcript "OTTMUST00000020056.1";
chr4	HAVANA	UTR	120424613	120424624	.	-	.	gene_id "ENSMUSG00000028633.8"; transcript_id "ENSMUST00000030381.8"; exon_number "3"; exon_id "4160";
chr4	HAVANA	start_codon	120424610	120424612	.	-	.	gene_id "ENSMUSG00000028633.8"; transcript_id "ENSMUST00000030381.8"; exon_number "4"; exon_id "4161";
chr4	HAVANA	exon	120424447	120424624	.	-	.	gene_id "ENSMUSG00000028633.8"; transcript_id "ENSMUST00000030381.8"; exon_number "5"; exon_id "ENSMUSE00000377489.5"; gene_type "protein_coding"; gene_name "Ctps1"; transcript_type "protein_coding"; transcript_name "Ctps1-201"; protein_id "ENSMUSP00000030381.8"; transcript_support_level "1"; mgi_id "MGI:1858304"; tag "basic"; ccdsid "CCDS18591.1"; havana_gene "OTTMUSG00000008810.1"; havana_transcript "OTTMUST00000020056.1";
chr4	HAVANA	CDS	120424447	120424612	.	-	.	gene_id "ENSMUSG00000028633.8"; transcript_id "ENSMUST00000030381.8"; exon_number "6"; exon_id "4162";
chr4	HAVANA	exon	120422466	120422636	.	-	.	gene_id "ENSMUSG00000028633.8"; transcript_id "ENSMUST00000030381.8"; exon_number "7"; exon_id "ENSMUSE00000180802.2"; gene_type "protein_coding"; gene_name "Ctps1"; transcript_type "protein_coding"; transcript_name "Ctps1-201"; protein_id "ENSMUSP00000030381.8"; transcript_support_level "1"; mgi_id "MGI:1858304"; tag "basic"; ccdsid "CCDS18591.1"; havana_gene "OTTMUSG00000008810.1"; havana_transcript "OTTMUST00000020056.1";
chr4	HAVANA	CDS	120422466	120422636	.	-	.	gene_id "ENSMUSG00000028633.8"; transcript_id "ENSMUST00000030381.8"; exon_number "8"; exon_id "ENSMUSE00000180802.2"; gene_type "protein_coding"; gene_name "Ctps1"; transcript_type "protein_coding"; transcript_name "Ctps1-201"; protein_id "ENSMUSP00000030381.8"; transcript_support_level "1"; mgi_id "MGI:1858304"; tag "basic"; ccdsid "CCDS18591.1"; havana_gene "OTTMUSG00000008810.1"; havana_transcript "OTTMUST00000020056.1";
chr4	HAVANA	exon	120419975	120420075	.	-	.	gene_id "ENSMUSG00000028633.8"; transcript_id "ENSMUST00000030381.8"; exon_number "9"; exon_id "ENSMUSE00000180799.2"; gene_type "protein_coding"; gene_name "Ctps1"; transcript_type "protein_coding"; transcript_name "Ctps1-201"; protein_id "ENSMUSP00000030381.8"; transcript_support_level "1"; mgi_id "MGI:1858304"; tag "basic"; ccdsid "CCDS18591.1"; havana_gene "OTTMUSG00000008810.1"; havana_transcript "OTTMUST00000020056.1";
chr4	HAVANA	CDS	120419975	120420075	.	-	.	gene_id "ENSMUSG00000028633.8"; transcript_id "ENSMUST00000030381.8"; exon_number "10"; exon_id "ENSMUSE00000180799.2"; gene_type "protein_coding"; gene_name "Ctps1"; transcript_type "protein_coding"; transcript_name "Ctps1-201"; protein_id "ENSMUSP00000030381.8"; transcript_support_level "1"; mgi_id "MGI:1858304"; tag "basic"; ccdsid "CCDS18591.1"; havana_gene "OTTMUSG00000008810.1"; havana_transcript "OTTMUST00000020056.1";
chr4	HAVANA	exon	120418595	120418711	.	-	.	gene_id "ENSMUSG00000028633.8"; transcript_id "ENSMUST00000030381.8"; exon_number "11"; exon_id "ENSMUSE00000180795.2"; gene_type "protein_coding"; gene_name "Ctps1"; transcript_type "protein_coding"; transcript_name "Ctps1-201"; protein_id "ENSMUSP00000030381.8"; transcript_support_level "1"; mgi_id "MGI:1858304"; tag "basic"; ccdsid "CCDS18591.1"; havana_gene "OTTMUSG00000008810.1"; havana_transcript "OTTMUST00000020056.1";
chr4	HAVANA	CDS	120418595	120418711	.	-	.	gene_id "ENSMUSG00000028633.8"; transcript_id "ENSMUST00000030381.8"; exon_number "12"; exon_id "ENSMUSE00000180795.2"; gene_type "protein_coding"; gene_name "Ctps1"; transcript_type "protein_coding"; transcript_name "Ctps1-201"; protein_id "ENSMUSP00000030381.8"; transcript_support_level "1"; mgi_id "MGI:1858304"; tag "basic"; ccdsid "CCDS18591.1"; havana_gene "OTTMUSG00000008810.1"; havana_transcript "OTTMUST00000020056.1";
chr4	HAVANA	exon	120415983	120416066	.	-	.	gene_id "ENSMUSG00000028633.8"; transcript_id "ENSMUST00000030381.8"; exon_number "13"; exon_id "ENSMUSE00000180808.2"; gene_type "protein_coding"; gene_name "Ctps1"; transcript_type "protein_coding"; transcript_name "Ctps1-201"; protein_id "ENSMUSP00000030381.8"; transcript_support_level "1"; mgi_id "MGI:1858304"; tag "basic"; ccdsid "CCDS18591.1"; havana_gene "OTTMUSG00000008810.1"; havana_transcript "OTTMUST00000020056.1";
chr4	HAVANA	CDS	120415983	120416066	.	-	.	gene_id "ENSMUSG00000028633.8"; transcript_id "ENSMUST00000030381.8"; exon_number "14"; exon_id "ENSMUSE00000180808.2"; gene_type "protein_coding"; gene_name "Ctps1"; transcript_type "protein_coding"; transcript_name "Ctps1-201"; protein_id "ENSMUSP00000030381.8"; transcript_support_level "1"; mgi_id "MGI:1858304"; tag "basic"; ccdsid "CCDS18591.1"; havana_gene "OTTMUSG00000008810.1"; havana_transcript "OTTMUST00000020056.1";
chr4	HAVANA	exon	120415476	120415556	.	-	.	gene_id "ENSMUSG00000028633.8"; transcript_id "ENSMUST00000030381.8"; exon_number "15"; exon_id "ENSMUSE00000180806.2"; gene_type "protein_coding"; gene_name "Ctps1"; transcript_type "protein_coding"; transcript_name "Ctps1-201"; protein_id "ENSMUSP00000030381.8"; transcript_support_level "1"; mgi_id "MGI:1858304"; tag "basic"; ccdsid "CCDS18591.1"; havana_gene "OTTMUSG00000008810.1"; havana_transcript "OTTMUST00000020056.1";
chr4	HAVANA	CDS	120415476	120415556	.	-	.	gene_id "ENSMUSG00000028633.8"; transcript_id "ENSMUST00000030381.8"; exon_number "16"; exon_id "ENSMUSE00000180806.2"; gene_type "protein_coding"; gene_name "Ctps1"; transcript_type "protein_coding"; transcript_name "Ctps1-201"; protein_id "ENSMUSP00000030381.8"; transcript_support_level "1"; mgi_id "MGI:1858304"; tag "basic"; ccdsid "CCDS18591.1"; havana_gene "OTTMUSG00000008810.1"; havana_transcript "OTTMUST00000020056.1";
chr4	HAVANA	exon	120411143	120411294	.	-	.	gene_id "ENSMUSG00000028633.8"; transcript_id "ENSMUST00000030381.8"; exon_number "17"; exon_id "ENSMUSE00000180792.2"; gene_type "protein_coding"; gene_name "Ctps1"; transcript_type "protein_coding"; transcript_name "Ctps1-201"; protein_id "ENSMUSP00000030381.8"; transcript_support_level "1"; mgi_id "MGI:1858304"; tag "basic"; ccdsid "CCDS18591.1"; havana_gene "OTTMUSG00000008810.1"; havana_transcript "OTTMUST00000020056.1";
chr4	HAVANA	CDS	120411143	120411294	.	-	.	gene_id "ENSMUSG00000028633.8"; transcript_id "ENSMUST00000030381.8"; exon_number "18"; exon_id "ENSMUSE00000180792.2"; gene_type "protein_coding"; gene_name "Ctps1"; transcript_type "protein_coding"; transcript_name "Ctps1-201"; protein_id "ENSMUSP00000030381.8"; transcript_support_level "1"; mgi_id "MGI:1858304"; tag "basic"; ccdsid "CCDS18591.1"; havana_gene "OTTMUSG00000008810.1"; havana_transcript "OTTMUST00000020056.1";
chr4	HAVANA	exon	120410077	120410209	.	-	.	gene_id "ENSMUSG00000028633.8"; transcript_id "ENSMUST00000030381.8"; exon_number "19"; exon_id "ENSMUSE00000180803.2"; gene_type "protein_coding"; gene_name "Ctps1"; transcript_type "protein_coding"; transcript_name "Ctps1-201"; protein_id "ENSMUSP00000030381.8"; transcript_support_level "1"; mgi_id "MGI:1858304"; tag "basic"; ccdsid "CCDS18591.1"; havana_gene "OTTMUSG00000008810.1"; havana_transcript "OTTMUST00000020056.1";
chr4	HAVANA	CDS	120410077	120410209	.	-	.	gene_id "ENSMUSG00000028633.8"; transcript_id "ENSMUST00000030381.8"; exon_number "20"; exon_id "ENSMUSE00000180803.2"; gene_type "protein_coding"; gene_name "Ctps1"; transcript_type "protein_coding"; transcript_name "Ctps1-201"; protein_id "ENSMUSP00000030381.8"; transcript_support_level "1"; mgi_id "MGI:1858304"; tag "basic"; ccdsid "CCDS18591.1"; havana_gene "OTTMUSG00000008810.1"; havana_transcript "OTTMUST00000020056.1";
chr4	HAVANA	exon	120406661	120406749	.	-	.	gene_id "ENSMUSG00000028633.8"; transcript_id "ENSMUST00000030381.8"; exon_number "21"; exon_id "ENSMUSE00000180805.2"; gene_type "protein_coding"; gene_name "Ctps1"; transcript_type "protein_coding"; transcript_name "Ctps1-201"; protein_id "ENSMUSP00000030381.8"; transcript_support_level "1"; mgi_id "MGI:1858304"; tag "basic"; ccdsid "CCDS18591.1"; havana_gene "OTTMUSG00000008810.1"; havana_transcript "OTTMUST00000020056.1";
chr4	HAVANA	CDS	120406661	120406749	.	-	.	gene_id "ENSMUSG00000028633.8"; transcript_id "ENSMUST00000030381.8"; exon_number "22"; exon_id "ENSMUSE00000180805.2"; gene_type "protein_coding"; gene_name "Ctps1"; transcript_type "protein_coding"; transcript_name "Ctps1-201"; protein_id "ENSMUSP00000030381.8"; transcript_support_level "1"; mgi_id "MGI:1858304"; tag "basic"; ccdsid "CCDS18591.1"; havana_gene "OTTMUSG00000008810.1"; havana_transcript "OTTMUST00000020056.1";
chr4	HAVANA	exon	120405252	120405346	.	-	.	gene_id "ENSMUSG00000028633.8"; transcript_id "ENSMUST00000030381.8"; exon_number "23"; exon_id "ENSMUSE00000180794.2"; gene_type "protein_coding"; gene_name "Ctps1"; transcript_type "protein_coding"; transcript_name "Ctps1-201"; protein_id "ENSMUSP00000030381.8"; transcript_support_level "1"; mgi_id "MGI:1858304"; tag "basic"; ccdsid "CCDS18591.1"; havana_gene "OTTMUSG00000008810.1"; havana_transcript "OTTMUST00000020056.1";
chr4	HAVANA	CDS	120405252	120405346	.	-	.	gene_id "ENSMUSG00000028633.8"; transcript_id "ENSMUST00000030381.8"; exon_number "24"; exon_id "ENSMUSE00000180794.2"; gene_type "protein_coding"; gene_name "Ctps1"; transcript_type "protein_coding"; transcript_name "Ctps1-201"; protein_id "ENSMUSP00000030381.8"; transcript_support_level "1"; mgi_id "MGI:1858304"; tag "basic"; ccdsid "CCDS18591.1"; havana_gene "OTTMUSG00000008810.1"; havana_transcript "OTTMUST00000020056.1";
chr4	HAVANA	exon	120404503	120404565	.	-	.	gene_id "ENSMUSG00000028633.8"; transcript_id "ENSMUST00000030381.8"; exon_number "25"; exon_id "ENSMUSE00001245839.2"; gene_type "protein_coding"; gene_name "Ctps1"; transcript_type "protein_coding"; transcript_name "Ctps1-201"; protein_id "ENSMUSP00000030381.8"; transcript_support_level "1"; mgi_id "MGI:1858304"; tag "basic"; ccdsid "CCDS18591.1"; havana_gene "OTTMUSG00000008810.1"; havana_transcript "OTTMUST00000020056.1";
chr4	HAVANA	CDS	120404503	120404565	.	-	.	gene_id "ENSMUSG00000028633.8"; transcript_id "ENSMUST00000030381.8"; exon_number "26"; exon_id "ENSMUSE00001245839.2"; gene_type "protein_coding"; gene_name "Ctps1"; transcript_type "protein_coding"; transcript_name "Ctps1-201"; protein_id "ENSMUSP00000030381.8"; transcript_support_level "1"; mgi_id "MGI:1858304"; tag "basic"; ccdsid "CCDS18591.1"; havana_gene "OTTMUSG00000008810.1"; havana_transcript "OTTMUST00000020056.1";
chr4	HAVANA	exon	120402215	120402258	.	-	.	gene_id "ENSMUSG00000028633.8"; transcript_id "ENSMUST00000030381.8"; exon_number "27"; exon_id "ENSMUSE00001249576.2"; gene_type "protein_coding"; gene_name "Ctps1"; transcript_type "protein_coding"; transcript_name "Ctps1-201"; protein_id "ENSMUSP00000030381.8"; transcript_support_level "1"; mgi_id "MGI:1858304"; tag "basic"; ccdsid "CCDS18591.1"; havana_gene "OTTMUSG00000008810.1"; havana_transcript "OTTMUST00000020056.1";
chr4	HAVANA	CDS	120402215	120402258	.	-	.	gene_id "ENSMUSG00000028633.8"; transcript_id "ENSMUST00000030381.8"; exon_number "28"; exon_id "ENSMUSE00001249576.2"; gene_type "protein_coding"; gene_name "Ctps1"; transcript_type "protein_coding"; transcript_name "Ctps1-201"; protein_id "ENSMUSP00000030381.8"; transcript_support_level "1"; mgi_id "MGI:1858304"; tag "basic"; ccdsid "CCDS18591.1"; havana_gene "OTTMUSG00000008810.1"; havana_transcript "OTTMUST00000020056.1";
chr4	HAVANA	exon	120400925	120401021	.	-	.	gene_id "ENSMUSG00000028633.8"; transcript_id "ENSMUST00000030381.8"; exon_number "29"; exon_id "ENSMUSE00001283154.2"; gene_type "protein_coding"; gene_name "Ctps1"; transcript_type "protein_coding"; transcript_name "Ctps1-201"; protein_id "ENSMUSP00000030381.8"; transcript_support_level "1"; mgi_id "MGI:1858304"; tag "basic"; ccdsid "CCDS18591.1"; havana_gene "OTTMUSG00000008810.1"; havana_transcript "OTTMUST00000020056.1";
chr4	HAVANA	CDS	120400925	120401021	.	-	.	gene_id "ENSMUSG00000028633.8"; transcript_id "ENSMUST00000030381.8"; exon_number "30"; exon_id "ENSMUSE00001283154.2"; gene_type "protein_coding"; gene_name "Ctps1"; transcript_type "protein_coding"; transcript_name "Ctps1-201"; protein_id "ENSMUSP00000030381.8"; transcript_support_level "1"; mgi_id "MGI:1858304"; tag "basic"; ccdsid "CCDS18591.1"; havana_gene "OTTMUSG00000008810.1"; havana_transcript "OTTMUST00000020056.1";
chr4	HAVANA	exon	120399907	120399962	.	-	.	gene_id "ENSMUSG00000028633.8"; transcript_id "ENSMUST00000030381.8"; exon_number "31"; exon_id "ENSMUSE00000243775.2"; gene_type "protein_coding"; gene_name "Ctps1"; transcript_type "protein_coding"; transcript_name "Ctps1-201"; protein_id "ENSMUSP00000030381.8"; transcript_support_level "1"; mgi_id "MGI:1858304"; tag "basic"; ccdsid "CCDS18591.1"; havana_gene "OTTMUSG00000008810.1"; havana_transcript "OTTMUST00000020056.1";
chr4	HAVANA	CDS	120399907	120399962	.	-	.	gene_id "ENSMUSG00000028633.8"; transcript_id "ENSMUST00000030381.8"; exon_number "32"; exon_id "ENSMUSE00000243775.2"; gene_type "protein_coding"; gene_name "Ctps1"; transcript_type "protein_coding"; transcript_name "Ctps1-201"; protein_id "ENSMUSP00000030381.8"; transcript_support_level "1"; mgi_id "MGI:1858304"; tag "basic"; ccdsid "CCDS18591.1"; havana_gene "OTTMUSG00000008810.1"; havana_transcript "OTTMUST00000020056.1";
chr4	HAVANA	exon	120399728	120399824	.	-	.	gene_id "ENSMUSG00000028633.8"; transcript_id "ENSMUST00000030381.8"; exon_number "33"; exon_id "ENSMUSE00000243765.2"; gene_type "protein_coding"; gene_name "Ctps1"; transcript_type "protein_coding"; transcript_name "Ctps1-201"; protein_id "ENSMUSP00000030381.8"; transcript_support_level "1"; mgi_id "MGI:1858304"; tag "basic"; ccdsid "CCDS18591.1"; havana_gene "OTTMUSG00000008810.1"; havana_transcript "OTTMUST00000020056.1";
chr4	HAVANA	CDS	120399728	120399824	.	-	.	gene_id "ENSMUSG00000028633.8"; transcript_id "ENSMUST00000030381.8"; exon_number "34"; exon_id "ENSMUSE00000243765.2"; gene_type "protein_coding"; gene_name "Ctps1"; transcript_type "protein_coding"; transcript_name "Ctps1-201"; protein_id "ENSMUSP00000030381.8"; transcript_support_level "1"; mgi_id "MGI:1858304"; tag "basic"; ccdsid "CCDS18591.1"; havana_gene "OTTMUSG00000008810.1"; havana_transcript "OTTMUST00000020056.1";
chr4	HAVANA	exon	120399060	120399204	.	-	.	gene_id "ENSMUSG00000028633.8"; transcript_id "ENSMUST00000030381.8"; exon_number "35"; exon_id "ENSMUSE00000243755.2"; gene_type "protein_coding"; gene_name "Ctps1"; transcript_type "protein_coding"; transcript_name "Ctps1-201"; protein_id "ENSMUSP00000030381.8"; transcript_support_level "1"; mgi_id "MGI:1858304"; tag "basic"; ccdsid "CCDS18591.1"; havana_gene "OTTMUSG00000008810.1"; havana_transcript "OTTMUST00000020056.1";
chr4	HAVANA	CDS	120399060	120399204	.	-	.	gene_id "ENSMUSG00000028633.8"; transcript_id "ENSMUST00000030381.8"; exon_number "36"; exon_id "ENSMUSE00000243755.2"; gene_type "protein_coding"; gene_name "Ctps1"; transcript_type "protein_coding"; transcript_name "Ctps1-201"; protein_id "ENSMUSP00000030381.8"; transcript_support_level "1"; mgi_id "MGI:1858304"; tag "basic"; ccdsid "CCDS18591.1"; havana_gene "OTTMUSG00000008810.1"; havana_transcript "OTTMUST00000020056.1";
chr4	HAVANA	CDS	120398497	120398578	.	-	.	gene_id "ENSMUSG00000028633.8"; transcript_id "ENSMUST00000030381.8"; exon_number "37"; exon_id "4163";
chr4	HAVANA	stop_codon	120398494	120398496	.	-	.	gene_id "ENSMUSG00000028633.8"; transcript_id "ENSMUST00000030381.8"; exon_number "38"; exon_id "4164";
chr4	HAVANA	exon	120398490	120398578	.	-	.	gene_id "ENSMUSG00000028633.8"; transcript_id "ENSMUST00000030381.8"; exon_number "39"; exon_id "ENSMUSE00000243746.2"; gene_type "protein_coding"; gene_name "Ctps1"; transcript_type "protein_coding"; transcript_name "Ctps1-201"; protein_id "ENSMUSP00000030381.8"; transcript_support_level "1"; mgi_id "MGI:1858304"; tag "basic"; ccdsid "CCDS18591.1"; havana_gene "OTTMUSG00000008810.1"; havana_transcript "OTTMUST00000020056.1";
chr4	HAVANA	UTR	120398490	120398496	.	-	.	gene_id "ENSMUSG00000028633.8"; transcript_id "ENSMUST00000030381.8"; exon_number "40"; exon_id "4165";
chr4	HAVANA	exon	120397065	120397851	.	-	.	gene_id "ENSMUSG00000028633.8"; transcript_id "ENSMUST00000030381.8"; exon_number "41"; exon_id "ENSMUSE00000243735.8"; gene_type "protein_coding"; gene_name "Ctps1"; transcript_type "protein_coding"; transcript_name "Ctps1-201"; protein_id "ENSMUSP00000030381.8"; transcript_support_level "1"; mgi_id "MGI:1858304"; tag "basic"; ccdsid "CCDS18591.1"; havana_gene "OTTMUSG00000008810.1"; havana_transcript "OTTMUST00000020056.1";
chr4	HAVANA	UTR	120397065	120397851	.	-	.	gene_id "ENSMUSG00000028633.8"; transcript_id "ENSMUST00000030381.8"; exon_number "42"; exon_id "ENSMUSE00000243735.8"; gene_type "protein_coding"; gene_name "Ctps1"; transcript_type "protein_coding"; transcript_name "Ctps1-201"; protein_id "ENSMUSP00000030381.8"; transcript_support_level "1"; mgi_id "MGI:1858304"; tag "basic"; ccdsid "CCDS18591.1"; havana_gene "OTTMUSG00000008810.1"; havana_transcript "OTTMUST00000020056.1";
chr4	IsoQuant	transcript	120407213	120411626	.	-	.	gene_id "ENSMUSG00000028633.8"; transcript_id "transcript8358.chr4.nnic"; exons "1";
chr4	IsoQuant	exon	120407213	120411626	.	-	.	gene_id "ENSMUSG00000028633.8"; transcript_id "transcript8358.chr4.nnic"; exon_number "1"; exon_id "4166";
chr4	HAVANA	gene	120523769	120525017	.	+	.	gene_id "ENSMUSG00000070803.7"; transcripts "1"; gene_type "protein_coding"; gene_name "Cited4"; mgi_id "MGI:1861694"; havana_gene "OTTMUSG00000008811.1";
chr4	HAVANA	transcript	120523769	120525017	.	+	.	gene_id "ENSMUSG00000070803.7"; transcript_id "ENSMUST00000094814.6"; exons "1"; gene_type "protein_coding"; gene_name "Cited4"; transcript_type "protein_coding"; transcript_name "Cited4-201"; protein_id "ENSMUSP00000092408.5"; transcript_support_level "NA"; mgi_id "MGI:1861694"; tag "basic"; ccdsid "CCDS18592.1"; havana_gene "OTTMUSG00000008811.1"; havana_transcript "OTTMUST00000020059.1";
chr4	HAVANA	UTR	120523769	120523999	.	+	.	gene_id "ENSMUSG00000070803.7"; transcript_id "ENSMUST00000094814.6"; exon_number "1"; exon_id "4167";
chr4	HAVANA	exon	120523769	120525017	.	+	.	gene_id "ENSMUSG00000070803.7"; transcript_id "ENSMUST00000094814.6"; exon_number "2"; exon_id "ENSMUSE00000599800.6"; gene_type "protein_coding"; gene_name "Cited4"; transcript_type "protein_coding"; transcript_name "Cited4-201"; protein_id "ENSMUSP00000092408.5"; transcript_support_level "NA"; mgi_id "MGI:1861694"; tag "basic"; ccdsid "CCDS18592.1"; havana_gene "OTTMUSG00000008811.1"; havana_transcript "OTTMUST00000020059.1";
chr4	HAVANA	start_codon	120524000	120524002	.	+	.	gene_id "ENSMUSG00000070803.7"; transcript_id "ENSMUST00000094814.6"; exon_number "3"; exon_id "4168";
chr4	HAVANA	CDS	120524000	120524545	.	+	.	gene_id "ENSMUSG00000070803.7"; transcript_id "ENSMUST00000094814.6"; exon_number "4"; exon_id "4169";
chr4	HAVANA	stop_codon	120524546	120524548	.	+	.	gene_id "ENSMUSG00000070803.7"; transcript_id "ENSMUST00000094814.6"; exon_number "5"; exon_id "4170";
chr4	HAVANA	UTR	120524546	120525017	.	+	.	gene_id "ENSMUSG00000070803.7"; transcript_id "ENSMUST00000094814.6"; exon_number "6"; exon_id "4171";
chr4	HAVANA	gene	120553335	120605809	.	-	.	gene_id "ENSMUSG00000028631.8"; transcripts "1"; gene_type "protein_coding"; gene_name "Kcnq4"; mgi_id "MGI:1926803"; havana_gene "OTTMUSG00000008856.1";
chr4	IsoQuant	transcript	120553335	120573531	.	-	.	gene_id "ENSMUSG00000028631.8"; transcript_id "transcript8361.chr4.nnic"; exons "11";
chr4	IsoQuant	exon	120573410	120573531	.	-	.	gene_id "ENSMUSG00000028631.8"; transcript_id "transcript8361.chr4.nnic"; exon_number "1"; exon_id "4172";
chr4	IsoQuant	exon	120572963	120573088	.	-	.	gene_id "ENSMUSG00000028631.8"; transcript_id "transcript8361.chr4.nnic"; exon_number "2"; exon_id "ENSMUSE00001205639.2";
chr4	IsoQuant	exon	120572448	120572558	.	-	.	gene_id "ENSMUSG00000028631.8"; transcript_id "transcript8361.chr4.nnic"; exon_number "3"; exon_id "ENSMUSE00001228615.2";
chr4	IsoQuant	exon	120572182	120572277	.	-	.	gene_id "ENSMUSG00000028631.8"; transcript_id "transcript8361.chr4.nnic"; exon_number "4"; exon_id "ENSMUSE00000525187.2";
chr4	IsoQuant	exon	120570209	120570297	.	-	.	gene_id "ENSMUSG00000028631.8"; transcript_id "transcript8361.chr4.nnic"; exon_number "5"; exon_id "ENSMUSE00000364960.3";
chr4	IsoQuant	exon	120568420	120568581	.	-	.	gene_id "ENSMUSG00000028631.8"; transcript_id "transcript8361.chr4.nnic"; exon_number "6"; exon_id "ENSMUSE00000474478.2";
chr4	IsoQuant	exon	120561552	120561772	.	-	.	gene_id "ENSMUSG00000028631.8"; transcript_id "transcript8361.chr4.nnic"; exon_number "7"; exon_id "ENSMUSE00000599798.2";
chr4	IsoQuant	exon	120559583	120559682	.	-	.	gene_id "ENSMUSG00000028631.8"; transcript_id "transcript8361.chr4.nnic"; exon_number "8"; exon_id "ENSMUSE00000525186.3";
chr4	IsoQuant	exon	120557089	120557220	.	-	.	gene_id "ENSMUSG00000028631.8"; transcript_id "transcript8361.chr4.nnic"; exon_number "9"; exon_id "ENSMUSE00000180764.2";
chr4	IsoQuant	exon	120555696	120555825	.	-	.	gene_id "ENSMUSG00000028631.8"; transcript_id "transcript8361.chr4.nnic"; exon_number "10"; exon_id "ENSMUSE00000180757.2";
chr4	IsoQuant	exon	120553335	120555303	.	-	.	gene_id "ENSMUSG00000028631.8"; transcript_id "transcript8361.chr4.nnic"; exon_number "11"; exon_id "ENSMUSE00000180762.5";
chr4	HAVANA	gene	120614635	120688769	.	-	.	gene_id "ENSMUSG00000032897.18"; transcripts "3"; gene_type "protein_coding"; gene_name "Nfyc"; mgi_id "MGI:107901"; tag "ncRNA_host"; havana_gene "OTTMUSG00000008852.1";
chr4	HAVANA	transcript	120614635	120672909	.	-	.	gene_id "ENSMUSG00000032897.18"; transcript_id "ENSMUST00000120779.8"; exons "10"; gene_type "protein_coding"; gene_name "Nfyc"; transcript_type "protein_coding"; transcript_name "Nfyc-204"; protein_id "ENSMUSP00000112810.2"; transcript_support_level "5"; mgi_id "MGI:107901"; tag "alternative_5_UTR"; ccdsid "CCDS18594.1"; havana_gene "OTTMUSG00000008852.1"; havana_transcript "OTTMUST00000020130.1";
chr4	HAVANA	exon	120672659	120672909	.	-	.	gene_id "ENSMUSG00000032897.18"; transcript_id "ENSMUST00000120779.8"; exon_number "1"; exon_id "ENSMUSE00000711667.2"; gene_type "protein_coding"; gene_name "Nfyc"; transcript_type "protein_coding"; transcript_name "Nfyc-204"; protein_id "ENSMUSP00000112810.2"; transcript_support_level "5"; mgi_id "MGI:107901"; tag "alternative_5_UTR"; ccdsid "CCDS18594.1"; havana_gene "OTTMUSG00000008852.1"; havana_transcript "OTTMUST00000020130.1";
chr4	HAVANA	UTR	120672659	120672909	.	-	.	gene_id "ENSMUSG00000032897.18"; transcript_id "ENSMUST00000120779.8"; exon_number "2"; exon_id "ENSMUSE00000711667.2"; gene_type "protein_coding"; gene_name "Nfyc"; transcript_type "protein_coding"; transcript_name "Nfyc-204"; protein_id "ENSMUSP00000112810.2"; transcript_support_level "5"; mgi_id "MGI:107901"; tag "alternative_5_UTR"; ccdsid "CCDS18594.1"; havana_gene "OTTMUSG00000008852.1"; havana_transcript "OTTMUST00000020130.1";
chr4	HAVANA	UTR	120647679	120647686	.	-	.	gene_id "ENSMUSG00000032897.18"; transcript_id "ENSMUST00000120779.8"; exon_number "3"; exon_id "4173";
chr4	HAVANA	start_codon	120647676	120647678	.	-	.	gene_id "ENSMUSG00000032897.18"; transcript_id "ENSMUST00000120779.8"; exon_number "4"; exon_id "4174";
chr4	HAVANA	exon	120647574	120647686	.	-	.	gene_id "ENSMUSG00000032897.18"; transcript_id "ENSMUST00000120779.8"; exon_number "5"; exon_id "ENSMUSE00000412384.2"; gene_type "protein_coding"; gene_name "Nfyc"; transcript_type "protein_coding"; transcript_name "Nfyc-204"; protein_id "ENSMUSP00000112810.2"; transcript_support_level "5"; mgi_id "MGI:107901"; tag "alternative_5_UTR"; ccdsid "CCDS18594.1"; havana_gene "OTTMUSG00000008852.1"; havana_transcript "OTTMUST00000020130.1";
chr4	HAVANA	CDS	120647574	120647678	.	-	.	gene_id "ENSMUSG00000032897.18"; transcript_id "ENSMUST00000120779.8"; exon_number "6"; exon_id "ENSMUSE00001025004.2"; gene_type "protein_coding"; gene_name "Nfyc"; transcript_type "protein_coding"; transcript_name "Nfyc-204"; protein_id "ENSMUSP00000112810.2"; transcript_support_level "5"; mgi_id "MGI:107901"; tag "alternative_5_UTR"; ccdsid "CCDS18594.1"; havana_gene "OTTMUSG00000008852.1"; havana_transcript "OTTMUST00000020130.1";
chr4	HAVANA	exon	120638669	120638740	.	-	.	gene_id "ENSMUSG00000032897.18"; transcript_id "ENSMUST00000120779.8"; exon_number "7"; exon_id "ENSMUSE00000372119.2"; gene_type "protein_coding"; gene_name "Nfyc"; transcript_type "protein_coding"; transcript_name "Nfyc-204"; protein_id "ENSMUSP00000112810.2"; transcript_support_level "5"; mgi_id "MGI:107901"; tag "alternative_5_UTR"; ccdsid "CCDS18594.1"; havana_gene "OTTMUSG00000008852.1"; havana_transcript "OTTMUST00000020130.1";
chr4	HAVANA	CDS	120638669	120638740	.	-	.	gene_id "ENSMUSG00000032897.18"; transcript_id "ENSMUST00000120779.8"; exon_number "8"; exon_id "ENSMUSE00000372119.2"; gene_type "protein_coding"; gene_name "Nfyc"; transcript_type "protein_coding"; transcript_name "Nfyc-204"; protein_id "ENSMUSP00000112810.2"; transcript_support_level "5"; mgi_id "MGI:107901"; tag "alternative_5_UTR"; ccdsid "CCDS18594.1"; havana_gene "OTTMUSG00000008852.1"; havana_transcript "OTTMUST00000020130.1";
chr4	HAVANA	exon	120636317	120636430	.	-	.	gene_id "ENSMUSG00000032897.18"; transcript_id "ENSMUST00000120779.8"; exon_number "9"; exon_id "ENSMUSE00000897254.2"; gene_type "protein_coding"; gene_name "Nfyc"; transcript_type "protein_coding"; transcript_name "Nfyc-204"; protein_id "ENSMUSP00000112810.2"; transcript_support_level "5"; mgi_id "MGI:107901"; tag "alternative_5_UTR"; ccdsid "CCDS18594.1"; havana_gene "OTTMUSG00000008852.1"; havana_transcript "OTTMUST00000020130.1";
chr4	HAVANA	CDS	120636317	120636430	.	-	.	gene_id "ENSMUSG00000032897.18"; transcript_id "ENSMUST00000120779.8"; exon_number "10"; exon_id "ENSMUSE00000897254.2"; gene_type "protein_coding"; gene_name "Nfyc"; transcript_type "protein_coding"; transcript_name "Nfyc-204"; protein_id "ENSMUSP00000112810.2"; transcript_support_level "5"; mgi_id "MGI:107901"; tag "alternative_5_UTR"; ccdsid "CCDS18594.1"; havana_gene "OTTMUSG00000008852.1"; havana_transcript "OTTMUST00000020130.1";
chr4	HAVANA	exon	120630869	120630964	.	-	.	gene_id "ENSMUSG00000032897.18"; transcript_id "ENSMUST00000120779.8"; exon_number "11"; exon_id "ENSMUSE00000243383.2"; gene_type "protein_coding"; gene_name "Nfyc"; transcript_type "protein_coding"; transcript_name "Nfyc-204"; protein_id "ENSMUSP00000112810.2"; transcript_support_level "5"; mgi_id "MGI:107901"; tag "alternative_5_UTR"; ccdsid "CCDS18594.1"; havana_gene "OTTMUSG00000008852.1"; havana_transcript "OTTMUST00000020130.1";
chr4	HAVANA	CDS	120630869	120630964	.	-	.	gene_id "ENSMUSG00000032897.18"; transcript_id "ENSMUST00000120779.8"; exon_number "12"; exon_id "ENSMUSE00000243383.2"; gene_type "protein_coding"; gene_name "Nfyc"; transcript_type "protein_coding"; transcript_name "Nfyc-204"; protein_id "ENSMUSP00000112810.2"; transcript_support_level "5"; mgi_id "MGI:107901"; tag "alternative_5_UTR"; ccdsid "CCDS18594.1"; havana_gene "OTTMUSG00000008852.1"; havana_transcript "OTTMUST00000020130.1";
chr4	HAVANA	exon	120625923	120626096	.	-	.	gene_id "ENSMUSG00000032897.18"; transcript_id "ENSMUST00000120779.8"; exon_number "13"; exon_id "ENSMUSE00000243374.2"; gene_type "protein_coding"; gene_name "Nfyc"; transcript_type "protein_coding"; transcript_name "Nfyc-204"; protein_id "ENSMUSP00000112810.2"; transcript_support_level "5"; mgi_id "MGI:107901"; tag "alternative_5_UTR"; ccdsid "CCDS18594.1"; havana_gene "OTTMUSG00000008852.1"; havana_transcript "OTTMUST00000020130.1";
chr4	HAVANA	CDS	120625923	120626096	.	-	.	gene_id "ENSMUSG00000032897.18"; transcript_id "ENSMUST00000120779.8"; exon_number "14"; exon_id "ENSMUSE00000243374.2"; gene_type "protein_coding"; gene_name "Nfyc"; transcript_type "protein_coding"; transcript_name "Nfyc-204"; protein_id "ENSMUSP00000112810.2"; transcript_support_level "5"; mgi_id "MGI:107901"; tag "alternative_5_UTR"; ccdsid "CCDS18594.1"; havana_gene "OTTMUSG00000008852.1"; havana_transcript "OTTMUST00000020130.1";
chr4	HAVANA	exon	120622411	120622569	.	-	.	gene_id "ENSMUSG00000032897.18"; transcript_id "ENSMUST00000120779.8"; exon_number "15"; exon_id "ENSMUSE00001224944.2"; gene_type "protein_coding"; gene_name "Nfyc"; transcript_type "protein_coding"; transcript_name "Nfyc-204"; protein_id "ENSMUSP00000112810.2"; transcript_support_level "5"; mgi_id "MGI:107901"; tag "alternative_5_UTR"; ccdsid "CCDS18594.1"; havana_gene "OTTMUSG00000008852.1"; havana_transcript "OTTMUST00000020130.1";
chr4	HAVANA	CDS	120622411	120622569	.	-	.	gene_id "ENSMUSG00000032897.18"; transcript_id "ENSMUST00000120779.8"; exon_number "16"; exon_id "ENSMUSE00001224944.2"; gene_type "protein_coding"; gene_name "Nfyc"; transcript_type "protein_coding"; transcript_name "Nfyc-204"; protein_id "ENSMUSP00000112810.2"; transcript_support_level "5"; mgi_id "MGI:107901"; tag "alternative_5_UTR"; ccdsid "CCDS18594.1"; havana_gene "OTTMUSG00000008852.1"; havana_transcript "OTTMUST00000020130.1";
chr4	HAVANA	exon	120618825	120618932	.	-	.	gene_id "ENSMUSG00000032897.18"; transcript_id "ENSMUST00000120779.8"; exon_number "17"; exon_id "ENSMUSE00001280881.2"; gene_type "protein_coding"; gene_name "Nfyc"; transcript_type "protein_coding"; transcript_name "Nfyc-204"; protein_id "ENSMUSP00000112810.2"; transcript_support_level "5"; mgi_id "MGI:107901"; tag "alternative_5_UTR"; ccdsid "CCDS18594.1"; havana_gene "OTTMUSG00000008852.1"; havana_transcript "OTTMUST00000020130.1";
chr4	HAVANA	CDS	120618825	120618932	.	-	.	gene_id "ENSMUSG00000032897.18"; transcript_id "ENSMUST00000120779.8"; exon_number "18"; exon_id "ENSMUSE00001280881.2"; gene_type "protein_coding"; gene_name "Nfyc"; transcript_type "protein_coding"; transcript_name "Nfyc-204"; protein_id "ENSMUSP00000112810.2"; transcript_support_level "5"; mgi_id "MGI:107901"; tag "alternative_5_UTR"; ccdsid "CCDS18594.1"; havana_gene "OTTMUSG00000008852.1"; havana_transcript "OTTMUST00000020130.1";
chr4	HAVANA	exon	120616529	120616588	.	-	.	gene_id "ENSMUSG00000032897.18"; transcript_id "ENSMUST00000120779.8"; exon_number "19"; exon_id "ENSMUSE00001294042.2"; gene_type "protein_coding"; gene_name "Nfyc"; transcript_type "protein_coding"; transcript_name "Nfyc-204"; protein_id "ENSMUSP00000112810.2"; transcript_support_level "5"; mgi_id "MGI:107901"; tag "alternative_5_UTR"; ccdsid "CCDS18594.1"; havana_gene "OTTMUSG00000008852.1"; havana_transcript "OTTMUST00000020130.1";
chr4	HAVANA	CDS	120616529	120616588	.	-	.	gene_id "ENSMUSG00000032897.18"; transcript_id "ENSMUST00000120779.8"; exon_number "20"; exon_id "ENSMUSE00001294042.2"; gene_type "protein_coding"; gene_name "Nfyc"; transcript_type "protein_coding"; transcript_name "Nfyc-204"; protein_id "ENSMUSP00000112810.2"; transcript_support_level "5"; mgi_id "MGI:107901"; tag "alternative_5_UTR"; ccdsid "CCDS18594.1"; havana_gene "OTTMUSG00000008852.1"; havana_transcript "OTTMUST00000020130.1";
chr4	HAVANA	CDS	120615377	120615493	.	-	.	gene_id "ENSMUSG00000032897.18"; transcript_id "ENSMUST00000120779.8"; exon_number "21"; exon_id "4175";
chr4	HAVANA	stop_codon	120615374	120615376	.	-	.	gene_id "ENSMUSG00000032897.18"; transcript_id "ENSMUST00000120779.8"; exon_number "22"; exon_id "4176";
chr4	HAVANA	exon	120614635	120615493	.	-	.	gene_id "ENSMUSG00000032897.18"; transcript_id "ENSMUST00000120779.8"; exon_number "23"; exon_id "ENSMUSE00000719127.2"; gene_type "protein_coding"; gene_name "Nfyc"; transcript_type "protein_coding"; transcript_name "Nfyc-204"; protein_id "ENSMUSP00000112810.2"; transcript_support_level "5"; mgi_id "MGI:107901"; tag "alternative_5_UTR"; ccdsid "CCDS18594.1"; havana_gene "OTTMUSG00000008852.1"; havana_transcript "OTTMUST00000020130.1";
chr4	HAVANA	UTR	120614635	120615376	.	-	.	gene_id "ENSMUSG00000032897.18"; transcript_id "ENSMUST00000120779.8"; exon_number "24"; exon_id "4177";
chr4	IsoQuant	transcript	120614635	120682993	.	-	.	gene_id "ENSMUSG00000032897.18"; transcript_id "transcript8382.chr4.nic"; exons "9";
chr4	IsoQuant	exon	120682727	120682993	.	-	.	gene_id "ENSMUSG00000032897.18"; transcript_id "transcript8382.chr4.nic"; exon_number "1"; exon_id "4178";
chr4	IsoQuant	exon	120647574	120647686	.	-	.	gene_id "ENSMUSG00000032897.18"; transcript_id "transcript8382.chr4.nic"; exon_number "2"; exon_id "ENSMUSE00000412384.2";
chr4	IsoQuant	exon	120636317	120636430	.	-	.	gene_id "ENSMUSG00000032897.18"; transcript_id "transcript8382.chr4.nic"; exon_number "3"; exon_id "ENSMUSE00000897254.2";
chr4	IsoQuant	exon	120630869	120630964	.	-	.	gene_id "ENSMUSG00000032897.18"; transcript_id "transcript8382.chr4.nic"; exon_number "4"; exon_id "ENSMUSE00000243383.2";
chr4	IsoQuant	exon	120625923	120626096	.	-	.	gene_id "ENSMUSG00000032897.18"; transcript_id "transcript8382.chr4.nic"; exon_number "5"; exon_id "ENSMUSE00000243374.2";
chr4	IsoQuant	exon	120622411	120622569	.	-	.	gene_id "ENSMUSG00000032897.18"; transcript_id "transcript8382.chr4.nic"; exon_number "6"; exon_id "ENSMUSE00001224944.2";
chr4	IsoQuant	exon	120618825	120618932	.	-	.	gene_id "ENSMUSG00000032897.18"; transcript_id "transcript8382.chr4.nic"; exon_number "7"; exon_id "ENSMUSE00001280881.2";
chr4	IsoQuant	exon	120616529	120616588	.	-	.	gene_id "ENSMUSG00000032897.18"; transcript_id "transcript8382.chr4.nic"; exon_number "8"; exon_id "ENSMUSE00001294042.2";
chr4	IsoQuant	exon	120614635	120615493	.	-	.	gene_id "ENSMUSG00000032897.18"; transcript_id "transcript8382.chr4.nic"; exon_number "9"; exon_id "ENSMUSE00000719127.2";
chr4	HAVANA	transcript	120614635	120682903	.	-	.	gene_id "ENSMUSG00000032897.18"; transcript_id "ENSMUST00000043429.12"; exons "10"; gene_type "protein_coding"; gene_name "Nfyc"; transcript_type "protein_coding"; transcript_name "Nfyc-201"; protein_id "ENSMUSP00000047441.6"; transcript_support_level "1"; mgi_id "MGI:107901"; tag "basic"; ccdsid "CCDS18594.1"; havana_gene "OTTMUSG00000008852.1"; havana_transcript "OTTMUST00000020128.1";
chr4	HAVANA	exon	120682727	120682903	.	-	.	gene_id "ENSMUSG00000032897.18"; transcript_id "ENSMUST00000043429.12"; exon_number "1"; exon_id "ENSMUSE00000797712.2"; gene_type "protein_coding"; gene_name "Nfyc"; transcript_type "protein_coding"; transcript_name "Nfyc-201"; protein_id "ENSMUSP00000047441.6"; transcript_support_level "1"; mgi_id "MGI:107901"; tag "basic"; ccdsid "CCDS18594.1"; havana_gene "OTTMUSG00000008852.1"; havana_transcript "OTTMUST00000020128.1";
chr4	HAVANA	UTR	120682727	120682903	.	-	.	gene_id "ENSMUSG00000032897.18"; transcript_id "ENSMUST00000043429.12"; exon_number "2"; exon_id "ENSMUSE00000797712.2"; gene_type "protein_coding"; gene_name "Nfyc"; transcript_type "protein_coding"; transcript_name "Nfyc-201"; protein_id "ENSMUSP00000047441.6"; transcript_support_level "1"; mgi_id "MGI:107901"; tag "basic"; ccdsid "CCDS18594.1"; havana_gene "OTTMUSG00000008852.1"; havana_transcript "OTTMUST00000020128.1";
chr4	HAVANA	UTR	120647679	120647686	.	-	.	gene_id "ENSMUSG00000032897.18"; transcript_id "ENSMUST00000043429.12"; exon_number "3"; exon_id "chr4.4173";
chr4	HAVANA	start_codon	120647676	120647678	.	-	.	gene_id "ENSMUSG00000032897.18"; transcript_id "ENSMUST00000043429.12"; exon_number "4"; exon_id "chr4.4174";
chr4	HAVANA	exon	120647574	120647686	.	-	.	gene_id "ENSMUSG00000032897.18"; transcript_id "ENSMUST00000043429.12"; exon_number "5"; exon_id "ENSMUSE00000412384.2"; gene_type "protein_coding"; gene_name "Nfyc"; transcript_type "protein_coding"; transcript_name "Nfyc-201"; protein_id "ENSMUSP00000047441.6"; transcript_support_level "1"; mgi_id "MGI:107901"; tag "basic"; ccdsid "CCDS18594.1"; havana_gene "OTTMUSG00000008852.1"; havana_transcript "OTTMUST00000020128.1";
chr4	HAVANA	CDS	120647574	120647678	.	-	.	gene_id "ENSMUSG00000032897.18"; transcript_id "ENSMUST00000043429.12"; exon_number "6"; exon_id "ENSMUSE00001025004.2"; gene_type "protein_coding"; gene_name "Nfyc"; transcript_type "protein_coding"; transcript_name "Nfyc-201"; protein_id "ENSMUSP00000047441.6"; transcript_support_level "1"; mgi_id "MGI:107901"; tag "basic"; ccdsid "CCDS18594.1"; havana_gene "OTTMUSG00000008852.1"; havana_transcript "OTTMUST00000020128.1";
chr4	HAVANA	exon	120638669	120638740	.	-	.	gene_id "ENSMUSG00000032897.18"; transcript_id "ENSMUST00000043429.12"; exon_number "7"; exon_id "ENSMUSE00000372119.2"; gene_type "protein_coding"; gene_name "Nfyc"; transcript_type "protein_coding"; transcript_name "Nfyc-201"; protein_id "ENSMUSP00000047441.6"; transcript_support_level "1"; mgi_id "MGI:107901"; tag "basic"; ccdsid "CCDS18594.1"; havana_gene "OTTMUSG00000008852.1"; havana_transcript "OTTMUST00000020128.1";
chr4	HAVANA	CDS	120638669	120638740	.	-	.	gene_id "ENSMUSG00000032897.18"; transcript_id "ENSMUST00000043429.12"; exon_number "8"; exon_id "ENSMUSE00000372119.2"; gene_type "protein_coding"; gene_name "Nfyc"; transcript_type "protein_coding"; transcript_name "Nfyc-201"; protein_id "ENSMUSP00000047441.6"; transcript_support_level "1"; mgi_id "MGI:107901"; tag "basic"; ccdsid "CCDS18594.1"; havana_gene "OTTMUSG00000008852.1"; havana_transcript "OTTMUST00000020128.1";
chr4	HAVANA	exon	120636317	120636430	.	-	.	gene_id "ENSMUSG00000032897.18"; transcript_id "ENSMUST00000043429.12"; exon_number "9"; exon_id "ENSMUSE00000897254.2"; gene_type "protein_coding"; gene_name "Nfyc"; transcript_type "protein_coding"; transcript_name "Nfyc-201"; protein_id "ENSMUSP00000047441.6"; transcript_support_level "1"; mgi_id "MGI:107901"; tag "basic"; ccdsid "CCDS18594.1"; havana_gene "OTTMUSG00000008852.1"; havana_transcript "OTTMUST00000020128.1";
chr4	HAVANA	CDS	120636317	120636430	.	-	.	gene_id "ENSMUSG00000032897.18"; transcript_id "ENSMUST00000043429.12"; exon_number "10"; exon_id "ENSMUSE00000897254.2"; gene_type "protein_coding"; gene_name "Nfyc"; transcript_type "protein_coding"; transcript_name "Nfyc-201"; protein_id "ENSMUSP00000047441.6"; transcript_support_level "1"; mgi_id "MGI:107901"; tag "basic"; ccdsid "CCDS18594.1"; havana_gene "OTTMUSG00000008852.1"; havana_transcript "OTTMUST00000020128.1";
chr4	HAVANA	exon	120630869	120630964	.	-	.	gene_id "ENSMUSG00000032897.18"; transcript_id "ENSMUST00000043429.12"; exon_number "11"; exon_id "ENSMUSE00000243383.2"; gene_type "protein_coding"; gene_name "Nfyc"; transcript_type "protein_coding"; transcript_name "Nfyc-201"; protein_id "ENSMUSP00000047441.6"; transcript_support_level "1"; mgi_id "MGI:107901"; tag "basic"; ccdsid "CCDS18594.1"; havana_gene "OTTMUSG00000008852.1"; havana_transcript "OTTMUST00000020128.1";
chr4	HAVANA	CDS	120630869	120630964	.	-	.	gene_id "ENSMUSG00000032897.18"; transcript_id "ENSMUST00000043429.12"; exon_number "12"; exon_id "ENSMUSE00000243383.2"; gene_type "protein_coding"; gene_name "Nfyc"; transcript_type "protein_coding"; transcript_name "Nfyc-201"; protein_id "ENSMUSP00000047441.6"; transcript_support_level "1"; mgi_id "MGI:107901"; tag "basic"; ccdsid "CCDS18594.1"; havana_gene "OTTMUSG00000008852.1"; havana_transcript "OTTMUST00000020128.1";
chr4	HAVANA	exon	120625923	120626096	.	-	.	gene_id "ENSMUSG00000032897.18"; transcript_id "ENSMUST00000043429.12"; exon_number "13"; exon_id "ENSMUSE00000243374.2"; gene_type "protein_coding"; gene_name "Nfyc"; transcript_type "protein_coding"; transcript_name "Nfyc-201"; protein_id "ENSMUSP00000047441.6"; transcript_support_level "1"; mgi_id "MGI:107901"; tag "basic"; ccdsid "CCDS18594.1"; havana_gene "OTTMUSG00000008852.1"; havana_transcript "OTTMUST00000020128.1";
chr4	HAVANA	CDS	120625923	120626096	.	-	.	gene_id "ENSMUSG00000032897.18"; transcript_id "ENSMUST00000043429.12"; exon_number "14"; exon_id "ENSMUSE00000243374.2"; gene_type "protein_coding"; gene_name "Nfyc"; transcript_type "protein_coding"; transcript_name "Nfyc-201"; protein_id "ENSMUSP00000047441.6"; transcript_support_level "1"; mgi_id "MGI:107901"; tag "basic"; ccdsid "CCDS18594.1"; havana_gene "OTTMUSG00000008852.1"; havana_transcript "OTTMUST00000020128.1";
chr4	HAVANA	exon	120622411	120622569	.	-	.	gene_id "ENSMUSG00000032897.18"; transcript_id "ENSMUST00000043429.12"; exon_number "15"; exon_id "ENSMUSE00001224944.2"; gene_type "protein_coding"; gene_name "Nfyc"; transcript_type "protein_coding"; transcript_name "Nfyc-201"; protein_id "ENSMUSP00000047441.6"; transcript_support_level "1"; mgi_id "MGI:107901"; tag "basic"; ccdsid "CCDS18594.1"; havana_gene "OTTMUSG00000008852.1"; havana_transcript "OTTMUST00000020128.1";
chr4	HAVANA	CDS	120622411	120622569	.	-	.	gene_id "ENSMUSG00000032897.18"; transcript_id "ENSMUST00000043429.12"; exon_number "16"; exon_id "ENSMUSE00001224944.2"; gene_type "protein_coding"; gene_name "Nfyc"; transcript_type "protein_coding"; transcript_name "Nfyc-201"; protein_id "ENSMUSP00000047441.6"; transcript_support_level "1"; mgi_id "MGI:107901"; tag "basic"; ccdsid "CCDS18594.1"; havana_gene "OTTMUSG00000008852.1"; havana_transcript "OTTMUST00000020128.1";
chr4	HAVANA	exon	120618825	120618932	.	-	.	gene_id "ENSMUSG00000032897.18"; transcript_id "ENSMUST00000043429.12"; exon_number "17"; exon_id "ENSMUSE00001280881.2"; gene_type "protein_coding"; gene_name "Nfyc"; transcript_type "protein_coding"; transcript_name "Nfyc-201"; protein_id "ENSMUSP00000047441.6"; transcript_support_level "1"; mgi_id "MGI:107901"; tag "basic"; ccdsid "CCDS18594.1"; havana_gene "OTTMUSG00000008852.1"; havana_transcript "OTTMUST00000020128.1";
chr4	HAVANA	CDS	120618825	120618932	.	-	.	gene_id "ENSMUSG00000032897.18"; transcript_id "ENSMUST00000043429.12"; exon_number "18"; exon_id "ENSMUSE00001280881.2"; gene_type "protein_coding"; gene_name "Nfyc"; transcript_type "protein_coding"; transcript_name "Nfyc-201"; protein_id "ENSMUSP00000047441.6"; transcript_support_level "1"; mgi_id "MGI:107901"; tag "basic"; ccdsid "CCDS18594.1"; havana_gene "OTTMUSG00000008852.1"; havana_transcript "OTTMUST00000020128.1";
chr4	HAVANA	exon	120616529	120616588	.	-	.	gene_id "ENSMUSG00000032897.18"; transcript_id "ENSMUST00000043429.12"; exon_number "19"; exon_id "ENSMUSE00001294042.2"; gene_type "protein_coding"; gene_name "Nfyc"; transcript_type "protein_coding"; transcript_name "Nfyc-201"; protein_id "ENSMUSP00000047441.6"; transcript_support_level "1"; mgi_id "MGI:107901"; tag "basic"; ccdsid "CCDS18594.1"; havana_gene "OTTMUSG00000008852.1"; havana_transcript "OTTMUST00000020128.1";
chr4	HAVANA	CDS	120616529	120616588	.	-	.	gene_id "ENSMUSG00000032897.18"; transcript_id "ENSMUST00000043429.12"; exon_number "20"; exon_id "ENSMUSE00001294042.2"; gene_type "protein_coding"; gene_name "Nfyc"; transcript_type "protein_coding"; transcript_name "Nfyc-201"; protein_id "ENSMUSP00000047441.6"; transcript_support_level "1"; mgi_id "MGI:107901"; tag "basic"; ccdsid "CCDS18594.1"; havana_gene "OTTMUSG00000008852.1"; havana_transcript "OTTMUST00000020128.1";
chr4	HAVANA	CDS	120615377	120615493	.	-	.	gene_id "ENSMUSG00000032897.18"; transcript_id "ENSMUST00000043429.12"; exon_number "21"; exon_id "chr4.4175";
chr4	HAVANA	stop_codon	120615374	120615376	.	-	.	gene_id "ENSMUSG00000032897.18"; transcript_id "ENSMUST00000043429.12"; exon_number "22"; exon_id "chr4.4176";
chr4	HAVANA	exon	120614635	120615493	.	-	.	gene_id "ENSMUSG00000032897.18"; transcript_id "ENSMUST00000043429.12"; exon_number "23"; exon_id "ENSMUSE00000719127.2"; gene_type "protein_coding"; gene_name "Nfyc"; transcript_type "protein_coding"; transcript_name "Nfyc-201"; protein_id "ENSMUSP00000047441.6"; transcript_support_level "1"; mgi_id "MGI:107901"; tag "basic"; ccdsid "CCDS18594.1"; havana_gene "OTTMUSG00000008852.1"; havana_transcript "OTTMUST00000020128.1";
chr4	HAVANA	UTR	120614635	120615376	.	-	.	gene_id "ENSMUSG00000032897.18"; transcript_id "ENSMUST00000043429.12"; exon_number "24"; exon_id "chr4.4177";
chr4	IsoQuant	gene	120627689	120629814	.	-	.	gene_id "novel_gene_chr4_8412"; transcripts "1";
chr4	IsoQuant	transcript	120627689	120629814	.	-	.	gene_id "novel_gene_chr4_8412"; transcript_id "transcript8411.chr4.nnic"; exons "1";
chr4	IsoQuant	exon	120627689	120629814	.	-	.	gene_id "novel_gene_chr4_8412"; transcript_id "transcript8411.chr4.nnic"; exon_number "1"; exon_id "4179";
chr4	IsoQuant	gene	120660404	120667638	.	-	.	gene_id "novel_gene_chr4_8410"; transcripts "1";
chr4	IsoQuant	transcript	120660404	120667638	.	-	.	gene_id "novel_gene_chr4_8410"; transcript_id "transcript8409.chr4.nnic"; exons "1";
chr4	IsoQuant	exon	120660404	120667638	.	-	.	gene_id "novel_gene_chr4_8410"; transcript_id "transcript8409.chr4.nnic"; exon_number "1"; exon_id "4180";
chr4	IsoQuant	gene	120670363	120672936	.	-	.	gene_id "novel_gene_chr4_8414"; transcripts "1";
chr4	IsoQuant	transcript	120670363	120672936	.	-	.	gene_id "novel_gene_chr4_8414"; transcript_id "transcript8413.chr4.nnic"; exons "1";
chr4	IsoQuant	exon	120670363	120672936	.	-	.	gene_id "novel_gene_chr4_8414"; transcript_id "transcript8413.chr4.nnic"; exon_number "1"; exon_id "4181";
chr4	HAVANA	gene	120712013	120753776	.	+	.	gene_id "ENSMUSG00000032890.18"; transcripts "2"; gene_type "protein_coding"; gene_name "Rims3"; mgi_id "MGI:2443331"; havana_gene "OTTMUSG00000008857.1";
chr4	HAVANA	transcript	120712016	120753776	.	+	.	gene_id "ENSMUSG00000032890.18"; transcript_id "ENSMUST00000071093.9"; exons "8"; gene_type "protein_coding"; gene_name "Rims3"; transcript_type "protein_coding"; transcript_name "Rims3-201"; protein_id "ENSMUSP00000068178.3"; transcript_support_level "1"; mgi_id "MGI:2443331"; tag "basic"; ccdsid "CCDS18595.1"; havana_gene "OTTMUSG00000008857.1"; havana_transcript "OTTMUST00000020145.1";
chr4	HAVANA	UTR	120712016	120712319	.	+	.	gene_id "ENSMUSG00000032890.18"; transcript_id "ENSMUST00000071093.9"; exon_number "1"; exon_id "ENSMUSE00000837626.2"; gene_type "protein_coding"; gene_name "Rims3"; transcript_type "protein_coding"; transcript_name "Rims3-201"; protein_id "ENSMUSP00000068178.3"; transcript_support_level "1"; mgi_id "MGI:2443331"; tag "basic"; ccdsid "CCDS18595.1"; havana_gene "OTTMUSG00000008857.1"; havana_transcript "OTTMUST00000020145.1";
chr4	HAVANA	exon	120712016	120712319	.	+	.	gene_id "ENSMUSG00000032890.18"; transcript_id "ENSMUST00000071093.9"; exon_number "2"; exon_id "ENSMUSE00000837626.2"; gene_type "protein_coding"; gene_name "Rims3"; transcript_type "protein_coding"; transcript_name "Rims3-201"; protein_id "ENSMUSP00000068178.3"; transcript_support_level "1"; mgi_id "MGI:2443331"; tag "basic"; ccdsid "CCDS18595.1"; havana_gene "OTTMUSG00000008857.1"; havana_transcript "OTTMUST00000020145.1";
chr4	HAVANA	UTR	120729674	120729847	.	+	.	gene_id "ENSMUSG00000032890.18"; transcript_id "ENSMUST00000071093.9"; exon_number "3"; exon_id "ENSMUSE00000454945.2"; gene_type "protein_coding"; gene_name "Rims3"; transcript_type "protein_coding"; transcript_name "Rims3-201"; protein_id "ENSMUSP00000068178.3"; transcript_support_level "1"; mgi_id "MGI:2443331"; tag "basic"; ccdsid "CCDS18595.1"; havana_gene "OTTMUSG00000008857.1"; havana_transcript "OTTMUST00000020145.1";
chr4	HAVANA	exon	120729674	120729847	.	+	.	gene_id "ENSMUSG00000032890.18"; transcript_id "ENSMUST00000071093.9"; exon_number "4"; exon_id "ENSMUSE00000454945.2"; gene_type "protein_coding"; gene_name "Rims3"; transcript_type "protein_coding"; transcript_name "Rims3-201"; protein_id "ENSMUSP00000068178.3"; transcript_support_level "1"; mgi_id "MGI:2443331"; tag "basic"; ccdsid "CCDS18595.1"; havana_gene "OTTMUSG00000008857.1"; havana_transcript "OTTMUST00000020145.1";
chr4	HAVANA	UTR	120735035	120735065	.	+	.	gene_id "ENSMUSG00000032890.18"; transcript_id "ENSMUST00000071093.9"; exon_number "5"; exon_id "4182";
chr4	HAVANA	exon	120735035	120735282	.	+	.	gene_id "ENSMUSG00000032890.18"; transcript_id "ENSMUST00000071093.9"; exon_number "6"; exon_id "ENSMUSE00001216003.2"; gene_type "protein_coding"; gene_name "Rims3"; transcript_type "protein_coding"; transcript_name "Rims3-201"; protein_id "ENSMUSP00000068178.3"; transcript_support_level "1"; mgi_id "MGI:2443331"; tag "basic"; ccdsid "CCDS18595.1"; havana_gene "OTTMUSG00000008857.1"; havana_transcript "OTTMUST00000020145.1";
chr4	HAVANA	start_codon	120735066	120735068	.	+	.	gene_id "ENSMUSG00000032890.18"; transcript_id "ENSMUST00000071093.9"; exon_number "7"; exon_id "4183";
chr4	HAVANA	CDS	120735066	120735282	.	+	.	gene_id "ENSMUSG00000032890.18"; transcript_id "ENSMUST00000071093.9"; exon_number "8"; exon_id "ENSMUSE00000899562.2"; gene_type "protein_coding"; gene_name "Rims3"; transcript_type "protein_coding"; transcript_name "Rims3-201"; protein_id "ENSMUSP00000068178.3"; transcript_support_level "1"; mgi_id "MGI:2443331"; tag "basic"; ccdsid "CCDS18595.1"; havana_gene "OTTMUSG00000008857.1"; havana_transcript "OTTMUST00000020145.1";
chr4	HAVANA	CDS	120740272	120740413	.	+	.	gene_id "ENSMUSG00000032890.18"; transcript_id "ENSMUST00000071093.9"; exon_number "9"; exon_id "ENSMUSE00000243284.2"; gene_type "protein_coding"; gene_name "Rims3"; transcript_type "protein_coding"; transcript_name "Rims3-201"; protein_id "ENSMUSP00000068178.3"; transcript_support_level "1"; mgi_id "MGI:2443331"; tag "basic"; ccdsid "CCDS18595.1"; havana_gene "OTTMUSG00000008857.1"; havana_transcript "OTTMUST00000020145.1";
chr4	HAVANA	exon	120740272	120740413	.	+	.	gene_id "ENSMUSG00000032890.18"; transcript_id "ENSMUST00000071093.9"; exon_number "10"; exon_id "ENSMUSE00000243284.2"; gene_type "protein_coding"; gene_name "Rims3"; transcript_type "protein_coding"; transcript_name "Rims3-201"; protein_id "ENSMUSP00000068178.3"; transcript_support_level "1"; mgi_id "MGI:2443331"; tag "basic"; ccdsid "CCDS18595.1"; havana_gene "OTTMUSG00000008857.1"; havana_transcript "OTTMUST00000020145.1";
chr4	HAVANA	CDS	120744131	120744240	.	+	.	gene_id "ENSMUSG00000032890.18"; transcript_id "ENSMUST00000071093.9"; exon_number "11"; exon_id "ENSMUSE00000243278.2"; gene_type "protein_coding"; gene_name "Rims3"; transcript_type "protein_coding"; transcript_name "Rims3-201"; protein_id "ENSMUSP00000068178.3"; transcript_support_level "1"; mgi_id "MGI:2443331"; tag "basic"; ccdsid "CCDS18595.1"; havana_gene "OTTMUSG00000008857.1"; havana_transcript "OTTMUST00000020145.1";
chr4	HAVANA	exon	120744131	120744240	.	+	.	gene_id "ENSMUSG00000032890.18"; transcript_id "ENSMUST00000071093.9"; exon_number "12"; exon_id "ENSMUSE00000243278.2"; gene_type "protein_coding"; gene_name "Rims3"; transcript_type "protein_coding"; transcript_name "Rims3-201"; protein_id "ENSMUSP00000068178.3"; transcript_support_level "1"; mgi_id "MGI:2443331"; tag "basic"; ccdsid "CCDS18595.1"; havana_gene "OTTMUSG00000008857.1"; havana_transcript "OTTMUST00000020145.1";
chr4	HAVANA	CDS	120746185	120746286	.	+	.	gene_id "ENSMUSG00000032890.18"; transcript_id "ENSMUST00000071093.9"; exon_number "13"; exon_id "ENSMUSE00000525185.2"; gene_type "protein_coding"; gene_name "Rims3"; transcript_type "protein_coding"; transcript_name "Rims3-201"; protein_id "ENSMUSP00000068178.3"; transcript_support_level "1"; mgi_id "MGI:2443331"; tag "basic"; ccdsid "CCDS18595.1"; havana_gene "OTTMUSG00000008857.1"; havana_transcript "OTTMUST00000020145.1";
chr4	HAVANA	exon	120746185	120746286	.	+	.	gene_id "ENSMUSG00000032890.18"; transcript_id "ENSMUST00000071093.9"; exon_number "14"; exon_id "ENSMUSE00000525185.2"; gene_type "protein_coding"; gene_name "Rims3"; transcript_type "protein_coding"; transcript_name "Rims3-201"; protein_id "ENSMUSP00000068178.3"; transcript_support_level "1"; mgi_id "MGI:2443331"; tag "basic"; ccdsid "CCDS18595.1"; havana_gene "OTTMUSG00000008857.1"; havana_transcript "OTTMUST00000020145.1";
chr4	HAVANA	CDS	120746552	120746691	.	+	.	gene_id "ENSMUSG00000032890.18"; transcript_id "ENSMUST00000071093.9"; exon_number "15"; exon_id "ENSMUSE00000243263.2"; gene_type "protein_coding"; gene_name "Rims3"; transcript_type "protein_coding"; transcript_name "Rims3-201"; protein_id "ENSMUSP00000068178.3"; transcript_support_level "1"; mgi_id "MGI:2443331"; tag "basic"; ccdsid "CCDS18595.1"; havana_gene "OTTMUSG00000008857.1"; havana_transcript "OTTMUST00000020145.1";
chr4	HAVANA	exon	120746552	120746691	.	+	.	gene_id "ENSMUSG00000032890.18"; transcript_id "ENSMUST00000071093.9"; exon_number "16"; exon_id "ENSMUSE00000243263.2"; gene_type "protein_coding"; gene_name "Rims3"; transcript_type "protein_coding"; transcript_name "Rims3-201"; protein_id "ENSMUSP00000068178.3"; transcript_support_level "1"; mgi_id "MGI:2443331"; tag "basic"; ccdsid "CCDS18595.1"; havana_gene "OTTMUSG00000008857.1"; havana_transcript "OTTMUST00000020145.1";
chr4	HAVANA	CDS	120748492	120748701	.	+	.	gene_id "ENSMUSG00000032890.18"; transcript_id "ENSMUST00000071093.9"; exon_number "17"; exon_id "4184";
chr4	HAVANA	exon	120748492	120753776	.	+	.	gene_id "ENSMUSG00000032890.18"; transcript_id "ENSMUST00000071093.9"; exon_number "18"; exon_id "ENSMUSE00000669320.2"; gene_type "protein_coding"; gene_name "Rims3"; transcript_type "protein_coding"; transcript_name "Rims3-201"; protein_id "ENSMUSP00000068178.3"; transcript_support_level "1"; mgi_id "MGI:2443331"; tag "basic"; ccdsid "CCDS18595.1"; havana_gene "OTTMUSG00000008857.1"; havana_transcript "OTTMUST00000020145.1";
chr4	HAVANA	stop_codon	120748702	120748704	.	+	.	gene_id "ENSMUSG00000032890.18"; transcript_id "ENSMUST00000071093.9"; exon_number "19"; exon_id "4185";
chr4	HAVANA	UTR	120748702	120753776	.	+	.	gene_id "ENSMUSG00000032890.18"; transcript_id "ENSMUST00000071093.9"; exon_number "20"; exon_id "4186";
chr4	HAVANA	transcript	120712013	120741641	.	+	.	gene_id "ENSMUSG00000032890.18"; transcript_id "ENSMUST00000132895.8"; exons "4"; gene_type "protein_coding"; gene_name "Rims3"; transcript_type "protein_coding_CDS_not_defined"; transcript_name "Rims3-203"; transcript_support_level "1"; mgi_id "MGI:2443331"; havana_gene "OTTMUSG00000008857.1"; havana_transcript "OTTMUST00000020147.1";
chr4	HAVANA	exon	120712013	120712319	.	+	.	gene_id "ENSMUSG00000032890.18"; transcript_id "ENSMUST00000132895.8"; exon_number "1"; exon_id "ENSMUSE00000725529.2"; gene_type "protein_coding"; gene_name "Rims3"; transcript_type "protein_coding_CDS_not_defined"; transcript_name "Rims3-203"; transcript_support_level "1"; mgi_id "MGI:2443331"; havana_gene "OTTMUSG00000008857.1"; havana_transcript "OTTMUST00000020147.1";
chr4	HAVANA	exon	120729674	120729847	.	+	.	gene_id "ENSMUSG00000032890.18"; transcript_id "ENSMUST00000132895.8"; exon_number "2"; exon_id "ENSMUSE00000454945.2"; gene_type "protein_coding"; gene_name "Rims3"; transcript_type "protein_coding_CDS_not_defined"; transcript_name "Rims3-203"; transcript_support_level "1"; mgi_id "MGI:2443331"; havana_gene "OTTMUSG00000008857.1"; havana_transcript "OTTMUST00000020147.1";
chr4	HAVANA	exon	120735035	120735282	.	+	.	gene_id "ENSMUSG00000032890.18"; transcript_id "ENSMUST00000132895.8"; exon_number "3"; exon_id "ENSMUSE00001216003.2"; gene_type "protein_coding"; gene_name "Rims3"; transcript_type "protein_coding_CDS_not_defined"; transcript_name "Rims3-203"; transcript_support_level "1"; mgi_id "MGI:2443331"; havana_gene "OTTMUSG00000008857.1"; havana_transcript "OTTMUST00000020147.1";
chr4	HAVANA	exon	120740272	120741641	.	+	.	gene_id "ENSMUSG00000032890.18"; transcript_id "ENSMUST00000132895.8"; exon_number "4"; exon_id "ENSMUSE00000815099.2"; gene_type "protein_coding"; gene_name "Rims3"; transcript_type "protein_coding_CDS_not_defined"; transcript_name "Rims3-203"; transcript_support_level "1"; mgi_id "MGI:2443331"; havana_gene "OTTMUSG00000008857.1"; havana_transcript "OTTMUST00000020147.1";
chr4	HAVANA	gene	120778393	120782214	.	-	.	gene_id "ENSMUSG00000028629.10"; transcripts "2"; gene_type "protein_coding"; gene_name "Exo5"; mgi_id "MGI:1920422"; havana_gene "OTTMUSG00000008855.1";
chr4	HAVANA	transcript	120778393	120782202	.	-	.	gene_id "ENSMUSG00000028629.10"; transcript_id "ENSMUST00000030375.9"; exons "2"; gene_type "protein_coding"; gene_name "Exo5"; transcript_type "protein_coding"; transcript_name "Exo5-201"; protein_id "ENSMUSP00000030375.3"; transcript_support_level "1"; mgi_id "MGI:1920422"; tag "basic"; ccdsid "CCDS18596.1"; havana_gene "OTTMUSG00000008855.1"; havana_transcript "OTTMUST00000020140.1";
chr4	HAVANA	exon	120781708	120782202	.	-	.	gene_id "ENSMUSG00000028629.10"; transcript_id "ENSMUST00000030375.9"; exon_number "1"; exon_id "ENSMUSE00000180751.2"; gene_type "protein_coding"; gene_name "Exo5"; transcript_type "protein_coding"; transcript_name "Exo5-201"; protein_id "ENSMUSP00000030375.3"; transcript_support_level "1"; mgi_id "MGI:1920422"; tag "basic"; ccdsid "CCDS18596.1"; havana_gene "OTTMUSG00000008855.1"; havana_transcript "OTTMUST00000020140.1";
chr4	HAVANA	UTR	120781708	120782202	.	-	.	gene_id "ENSMUSG00000028629.10"; transcript_id "ENSMUST00000030375.9"; exon_number "2"; exon_id "ENSMUSE00000180751.2"; gene_type "protein_coding"; gene_name "Exo5"; transcript_type "protein_coding"; transcript_name "Exo5-201"; protein_id "ENSMUSP00000030375.3"; transcript_support_level "1"; mgi_id "MGI:1920422"; tag "basic"; ccdsid "CCDS18596.1"; havana_gene "OTTMUSG00000008855.1"; havana_transcript "OTTMUST00000020140.1";
chr4	HAVANA	UTR	120779864	120779893	.	-	.	gene_id "ENSMUSG00000028629.10"; transcript_id "ENSMUST00000030375.9"; exon_number "3"; exon_id "4187";
chr4	HAVANA	start_codon	120779861	120779863	.	-	.	gene_id "ENSMUSG00000028629.10"; transcript_id "ENSMUST00000030375.9"; exon_number "4"; exon_id "4188";
chr4	HAVANA	CDS	120778745	120779863	.	-	.	gene_id "ENSMUSG00000028629.10"; transcript_id "ENSMUST00000030375.9"; exon_number "5"; exon_id "4189";
chr4	HAVANA	stop_codon	120778742	120778744	.	-	.	gene_id "ENSMUSG00000028629.10"; transcript_id "ENSMUST00000030375.9"; exon_number "6"; exon_id "4190";
chr4	HAVANA	exon	120778393	120779893	.	-	.	gene_id "ENSMUSG00000028629.10"; transcript_id "ENSMUST00000030375.9"; exon_number "7"; exon_id "ENSMUSE00000243237.3"; gene_type "protein_coding"; gene_name "Exo5"; transcript_type "protein_coding"; transcript_name "Exo5-201"; protein_id "ENSMUSP00000030375.3"; transcript_support_level "1"; mgi_id "MGI:1920422"; tag "basic"; ccdsid "CCDS18596.1"; havana_gene "OTTMUSG00000008855.1"; havana_transcript "OTTMUST00000020140.1";
chr4	HAVANA	UTR	120778393	120778744	.	-	.	gene_id "ENSMUSG00000028629.10"; transcript_id "ENSMUST00000030375.9"; exon_number "8"; exon_id "4191";
chr4	ENSEMBL	transcript	120778399	120782202	.	-	.	gene_id "ENSMUSG00000028629.10"; transcript_id "ENSMUST00000177880.2"; exons "2"; gene_type "protein_coding"; gene_name "Exo5"; transcript_type "protein_coding"; transcript_name "Exo5-204"; protein_id "ENSMUSP00000136408.2"; transcript_support_level "2"; mgi_id "MGI:1920422"; tag "basic"; ccdsid "CCDS18596.1"; havana_gene "OTTMUSG00000008855.1";
chr4	ENSEMBL	exon	120781708	120782202	.	-	.	gene_id "ENSMUSG00000028629.10"; transcript_id "ENSMUST00000177880.2"; exon_number "1"; exon_id "ENSMUSE00000180751.2"; gene_type "protein_coding"; gene_name "Exo5"; transcript_type "protein_coding"; transcript_name "Exo5-204"; protein_id "ENSMUSP00000136408.2"; transcript_support_level "2"; mgi_id "MGI:1920422"; tag "basic"; ccdsid "CCDS18596.1"; havana_gene "OTTMUSG00000008855.1";
chr4	ENSEMBL	UTR	120781708	120782202	.	-	.	gene_id "ENSMUSG00000028629.10"; transcript_id "ENSMUST00000177880.2"; exon_number "2"; exon_id "ENSMUSE00000180751.2"; gene_type "protein_coding"; gene_name "Exo5"; transcript_type "protein_coding"; transcript_name "Exo5-204"; protein_id "ENSMUSP00000136408.2"; transcript_support_level "2"; mgi_id "MGI:1920422"; tag "basic"; ccdsid "CCDS18596.1"; havana_gene "OTTMUSG00000008855.1";
chr4	ENSEMBL	UTR	120779864	120779872	.	-	.	gene_id "ENSMUSG00000028629.10"; transcript_id "ENSMUST00000177880.2"; exon_number "3"; exon_id "4192";
chr4	ENSEMBL	start_codon	120779861	120779863	.	-	.	gene_id "ENSMUSG00000028629.10"; transcript_id "ENSMUST00000177880.2"; exon_number "4"; exon_id "chr4.4188";
chr4	ENSEMBL	CDS	120778745	120779863	.	-	.	gene_id "ENSMUSG00000028629.10"; transcript_id "ENSMUST00000177880.2"; exon_number "5"; exon_id "chr4.4189";
chr4	ENSEMBL	stop_codon	120778742	120778744	.	-	.	gene_id "ENSMUSG00000028629.10"; transcript_id "ENSMUST00000177880.2"; exon_number "6"; exon_id "chr4.4190";
chr4	ENSEMBL	exon	120778399	120779872	.	-	.	gene_id "ENSMUSG00000028629.10"; transcript_id "ENSMUST00000177880.2"; exon_number "7"; exon_id "ENSMUSE00001012751.2"; gene_type "protein_coding"; gene_name "Exo5"; transcript_type "protein_coding"; transcript_name "Exo5-204"; protein_id "ENSMUSP00000136408.2"; transcript_support_level "2"; mgi_id "MGI:1920422"; tag "basic"; ccdsid "CCDS18596.1"; havana_gene "OTTMUSG00000008855.1";
chr4	ENSEMBL	UTR	120778399	120778744	.	-	.	gene_id "ENSMUSG00000028629.10"; transcript_id "ENSMUST00000177880.2"; exon_number "8"; exon_id "4193";
chr4	HAVANA	gene	120787334	120808896	.	-	.	gene_id "ENSMUSG00000064141.15"; transcripts "1"; gene_type "protein_coding"; gene_name "Zfp69"; mgi_id "MGI:107794"; havana_gene "OTTMUSG00000008858.1";
chr4	HAVANA	transcript	120787334	120808896	.	-	.	gene_id "ENSMUSG00000064141.15"; transcript_id "ENSMUST00000106280.8"; exons "6"; gene_type "protein_coding"; gene_name "Zfp69"; transcript_type "protein_coding"; transcript_name "Zfp69-201"; protein_id "ENSMUSP00000101887.2"; transcript_support_level "5"; mgi_id "MGI:107794"; tag "basic"; ccdsid "CCDS18597.2"; havana_gene "OTTMUSG00000008858.1"; havana_transcript "OTTMUST00000020148.1";
chr4	HAVANA	exon	120808641	120808896	.	-	.	gene_id "ENSMUSG00000064141.15"; transcript_id "ENSMUST00000106280.8"; exon_number "1"; exon_id "ENSMUSE00000669312.2"; gene_type "protein_coding"; gene_name "Zfp69"; transcript_type "protein_coding"; transcript_name "Zfp69-201"; protein_id "ENSMUSP00000101887.2"; transcript_support_level "5"; mgi_id "MGI:107794"; tag "basic"; ccdsid "CCDS18597.2"; havana_gene "OTTMUSG00000008858.1"; havana_transcript "OTTMUST00000020148.1";
chr4	HAVANA	UTR	120808641	120808896	.	-	.	gene_id "ENSMUSG00000064141.15"; transcript_id "ENSMUST00000106280.8"; exon_number "2"; exon_id "ENSMUSE00000669312.2"; gene_type "protein_coding"; gene_name "Zfp69"; transcript_type "protein_coding"; transcript_name "Zfp69-201"; protein_id "ENSMUSP00000101887.2"; transcript_support_level "5"; mgi_id "MGI:107794"; tag "basic"; ccdsid "CCDS18597.2"; havana_gene "OTTMUSG00000008858.1"; havana_transcript "OTTMUST00000020148.1";
chr4	HAVANA	UTR	120806632	120806757	.	-	.	gene_id "ENSMUSG00000064141.15"; transcript_id "ENSMUST00000106280.8"; exon_number "3"; exon_id "4194";
chr4	HAVANA	start_codon	120806629	120806631	.	-	.	gene_id "ENSMUSG00000064141.15"; transcript_id "ENSMUST00000106280.8"; exon_number "4"; exon_id "4195";
chr4	HAVANA	exon	120806529	120806757	.	-	.	gene_id "ENSMUSG00000064141.15"; transcript_id "ENSMUST00000106280.8"; exon_number "5"; exon_id "ENSMUSE00000669311.2"; gene_type "protein_coding"; gene_name "Zfp69"; transcript_type "protein_coding"; transcript_name "Zfp69-201"; protein_id "ENSMUSP00000101887.2"; transcript_support_level "5"; mgi_id "MGI:107794"; tag "basic"; ccdsid "CCDS18597.2"; havana_gene "OTTMUSG00000008858.1"; havana_transcript "OTTMUST00000020148.1";
chr4	HAVANA	CDS	120806529	120806631	.	-	.	gene_id "ENSMUSG00000064141.15"; transcript_id "ENSMUST00000106280.8"; exon_number "6"; exon_id "ENSMUSE00000669315.2"; gene_type "protein_coding"; gene_name "Zfp69"; transcript_type "protein_coding"; transcript_name "Zfp69-201"; protein_id "ENSMUSP00000101887.2"; transcript_support_level "5"; mgi_id "MGI:107794"; tag "basic"; ccdsid "CCDS18597.2"; havana_gene "OTTMUSG00000008858.1"; havana_transcript "OTTMUST00000020148.1";
chr4	HAVANA	exon	120804486	120804766	.	-	.	gene_id "ENSMUSG00000064141.15"; transcript_id "ENSMUST00000106280.8"; exon_number "7"; exon_id "ENSMUSE00001214601.2"; gene_type "protein_coding"; gene_name "Zfp69"; transcript_type "protein_coding"; transcript_name "Zfp69-201"; protein_id "ENSMUSP00000101887.2"; transcript_support_level "5"; mgi_id "MGI:107794"; tag "basic"; ccdsid "CCDS18597.2"; havana_gene "OTTMUSG00000008858.1"; havana_transcript "OTTMUST00000020148.1";
chr4	HAVANA	CDS	120804486	120804766	.	-	.	gene_id "ENSMUSG00000064141.15"; transcript_id "ENSMUST00000106280.8"; exon_number "8"; exon_id "ENSMUSE00001214601.2"; gene_type "protein_coding"; gene_name "Zfp69"; transcript_type "protein_coding"; transcript_name "Zfp69-201"; protein_id "ENSMUSP00000101887.2"; transcript_support_level "5"; mgi_id "MGI:107794"; tag "basic"; ccdsid "CCDS18597.2"; havana_gene "OTTMUSG00000008858.1"; havana_transcript "OTTMUST00000020148.1";
chr4	HAVANA	exon	120792264	120792390	.	-	.	gene_id "ENSMUSG00000064141.15"; transcript_id "ENSMUST00000106280.8"; exon_number "9"; exon_id "ENSMUSE00001297455.2"; gene_type "protein_coding"; gene_name "Zfp69"; transcript_type "protein_coding"; transcript_name "Zfp69-201"; protein_id "ENSMUSP00000101887.2"; transcript_support_level "5"; mgi_id "MGI:107794"; tag "basic"; ccdsid "CCDS18597.2"; havana_gene "OTTMUSG00000008858.1"; havana_transcript "OTTMUST00000020148.1";
chr4	HAVANA	CDS	120792264	120792390	.	-	.	gene_id "ENSMUSG00000064141.15"; transcript_id "ENSMUST00000106280.8"; exon_number "10"; exon_id "ENSMUSE00001297455.2"; gene_type "protein_coding"; gene_name "Zfp69"; transcript_type "protein_coding"; transcript_name "Zfp69-201"; protein_id "ENSMUSP00000101887.2"; transcript_support_level "5"; mgi_id "MGI:107794"; tag "basic"; ccdsid "CCDS18597.2"; havana_gene "OTTMUSG00000008858.1"; havana_transcript "OTTMUST00000020148.1";
chr4	HAVANA	exon	120791530	120791628	.	-	.	gene_id "ENSMUSG00000064141.15"; transcript_id "ENSMUST00000106280.8"; exon_number "11"; exon_id "ENSMUSE00000525181.2"; gene_type "protein_coding"; gene_name "Zfp69"; transcript_type "protein_coding"; transcript_name "Zfp69-201"; protein_id "ENSMUSP00000101887.2"; transcript_support_level "5"; mgi_id "MGI:107794"; tag "basic"; ccdsid "CCDS18597.2"; havana_gene "OTTMUSG00000008858.1"; havana_transcript "OTTMUST00000020148.1";
chr4	HAVANA	CDS	120791530	120791628	.	-	.	gene_id "ENSMUSG00000064141.15"; transcript_id "ENSMUST00000106280.8"; exon_number "12"; exon_id "ENSMUSE00000525181.2"; gene_type "protein_coding"; gene_name "Zfp69"; transcript_type "protein_coding"; transcript_name "Zfp69-201"; protein_id "ENSMUSP00000101887.2"; transcript_support_level "5"; mgi_id "MGI:107794"; tag "basic"; ccdsid "CCDS18597.2"; havana_gene "OTTMUSG00000008858.1"; havana_transcript "OTTMUST00000020148.1";
chr4	HAVANA	CDS	120787553	120788703	.	-	.	gene_id "ENSMUSG00000064141.15"; transcript_id "ENSMUST00000106280.8"; exon_number "13"; exon_id "4196";
chr4	HAVANA	stop_codon	120787550	120787552	.	-	.	gene_id "ENSMUSG00000064141.15"; transcript_id "ENSMUST00000106280.8"; exon_number "14"; exon_id "4197";
chr4	HAVANA	exon	120787334	120788703	.	-	.	gene_id "ENSMUSG00000064141.15"; transcript_id "ENSMUST00000106280.8"; exon_number "15"; exon_id "ENSMUSE00000525180.5"; gene_type "protein_coding"; gene_name "Zfp69"; transcript_type "protein_coding"; transcript_name "Zfp69-201"; protein_id "ENSMUSP00000101887.2"; transcript_support_level "5"; mgi_id "MGI:107794"; tag "basic"; ccdsid "CCDS18597.2"; havana_gene "OTTMUSG00000008858.1"; havana_transcript "OTTMUST00000020148.1";
chr4	HAVANA	UTR	120787334	120787552	.	-	.	gene_id "ENSMUSG00000064141.15"; transcript_id "ENSMUST00000106280.8"; exon_number "16"; exon_id "4198";
chr4	HAVANA	gene	120825514	120874513	.	-	.	gene_id "ENSMUSG00000032870.9"; transcripts "3"; gene_type "protein_coding"; gene_name "Smap2"; mgi_id "MGI:1917030"; tag "ncRNA_host"; havana_gene "OTTMUSG00000008854.1";
chr4	IsoQuant	transcript	120825514	120874472	.	-	.	gene_id "ENSMUSG00000032870.9"; transcript_id "transcript8444.chr4.nnic"; exons "9";
chr4	IsoQuant	exon	120873946	120874472	.	-	.	gene_id "ENSMUSG00000032870.9"; transcript_id "transcript8444.chr4.nnic"; exon_number "1"; exon_id "4199";
chr4	IsoQuant	exon	120840304	120840389	.	-	.	gene_id "ENSMUSG00000032870.9"; transcript_id "transcript8444.chr4.nnic"; exon_number "2"; exon_id "ENSMUSE00000394352.2";
chr4	IsoQuant	exon	120839324	120839402	.	-	.	gene_id "ENSMUSG00000032870.9"; transcript_id "transcript8444.chr4.nnic"; exon_number "3"; exon_id "ENSMUSE00000350325.3";
chr4	IsoQuant	exon	120834148	120834234	.	-	.	gene_id "ENSMUSG00000032870.9"; transcript_id "transcript8444.chr4.nnic"; exon_number "4"; exon_id "ENSMUSE00000180748.2";
chr4	IsoQuant	exon	120832569	120832650	.	-	.	gene_id "ENSMUSG00000032870.9"; transcript_id "transcript8444.chr4.nnic"; exon_number "5"; exon_id "ENSMUSE00000243083.2";
chr4	IsoQuant	exon	120831583	120831689	.	-	.	gene_id "ENSMUSG00000032870.9"; transcript_id "transcript8444.chr4.nnic"; exon_number "6"; exon_id "ENSMUSE00001234141.2";
chr4	IsoQuant	exon	120830290	120830455	.	-	.	gene_id "ENSMUSG00000032870.9"; transcript_id "transcript8444.chr4.nnic"; exon_number "7"; exon_id "ENSMUSE00001220751.2";
chr4	IsoQuant	exon	120829087	120829403	.	-	.	gene_id "ENSMUSG00000032870.9"; transcript_id "transcript8444.chr4.nnic"; exon_number "8"; exon_id "ENSMUSE00001294770.2";
chr4	IsoQuant	exon	120825514	120826861	.	-	.	gene_id "ENSMUSG00000032870.9"; transcript_id "transcript8444.chr4.nnic"; exon_number "9"; exon_id "ENSMUSE00000243137.9";
chr4	IsoQuant	transcript	120825514	120874513	.	-	.	gene_id "ENSMUSG00000032870.9"; transcript_id "transcript8445.chr4.nnic"; exons "9";
chr4	IsoQuant	exon	120873946	120874513	.	-	.	gene_id "ENSMUSG00000032870.9"; transcript_id "transcript8445.chr4.nnic"; exon_number "1"; exon_id "4200";
chr4	IsoQuant	exon	120842392	120842525	.	-	.	gene_id "ENSMUSG00000032870.9"; transcript_id "transcript8445.chr4.nnic"; exon_number "2"; exon_id "ENSMUSE00000381026.2";
chr4	IsoQuant	exon	120840304	120840389	.	-	.	gene_id "ENSMUSG00000032870.9"; transcript_id "transcript8445.chr4.nnic"; exon_number "3"; exon_id "ENSMUSE00000394352.2";
chr4	IsoQuant	exon	120839324	120839402	.	-	.	gene_id "ENSMUSG00000032870.9"; transcript_id "transcript8445.chr4.nnic"; exon_number "4"; exon_id "ENSMUSE00000350325.3";
chr4	IsoQuant	exon	120832569	120832650	.	-	.	gene_id "ENSMUSG00000032870.9"; transcript_id "transcript8445.chr4.nnic"; exon_number "5"; exon_id "ENSMUSE00000243083.2";
chr4	IsoQuant	exon	120831583	120831689	.	-	.	gene_id "ENSMUSG00000032870.9"; transcript_id "transcript8445.chr4.nnic"; exon_number "6"; exon_id "ENSMUSE00001234141.2";
chr4	IsoQuant	exon	120830290	120830455	.	-	.	gene_id "ENSMUSG00000032870.9"; transcript_id "transcript8445.chr4.nnic"; exon_number "7"; exon_id "ENSMUSE00001220751.2";
chr4	IsoQuant	exon	120829087	120829403	.	-	.	gene_id "ENSMUSG00000032870.9"; transcript_id "transcript8445.chr4.nnic"; exon_number "8"; exon_id "ENSMUSE00001294770.2";
chr4	IsoQuant	exon	120825514	120826861	.	-	.	gene_id "ENSMUSG00000032870.9"; transcript_id "transcript8445.chr4.nnic"; exon_number "9"; exon_id "ENSMUSE00000243137.9";
chr4	HAVANA	transcript	120825514	120874444	.	-	.	gene_id "ENSMUSG00000032870.9"; transcript_id "ENSMUST00000043200.8"; exons "10"; gene_type "protein_coding"; gene_name "Smap2"; transcript_type "protein_coding"; transcript_name "Smap2-201"; protein_id "ENSMUSP00000035800.8"; transcript_support_level "1"; mgi_id "MGI:1917030"; tag "basic"; ccdsid "CCDS18598.1"; havana_gene "OTTMUSG00000008854.1"; havana_transcript "OTTMUST00000020138.1";
chr4	HAVANA	UTR	120874049	120874444	.	-	.	gene_id "ENSMUSG00000032870.9"; transcript_id "ENSMUST00000043200.8"; exon_number "1"; exon_id "4201";
chr4	HAVANA	start_codon	120874046	120874048	.	-	.	gene_id "ENSMUSG00000032870.9"; transcript_id "ENSMUST00000043200.8"; exon_number "2"; exon_id "4202";
chr4	HAVANA	exon	120873946	120874444	.	-	.	gene_id "ENSMUSG00000032870.9"; transcript_id "ENSMUST00000043200.8"; exon_number "3"; exon_id "ENSMUSE00000348683.3"; gene_type "protein_coding"; gene_name "Smap2"; transcript_type "protein_coding"; transcript_name "Smap2-201"; protein_id "ENSMUSP00000035800.8"; transcript_support_level "1"; mgi_id "MGI:1917030"; tag "basic"; ccdsid "CCDS18598.1"; havana_gene "OTTMUSG00000008854.1"; havana_transcript "OTTMUST00000020138.1";
chr4	HAVANA	CDS	120873946	120874048	.	-	.	gene_id "ENSMUSG00000032870.9"; transcript_id "ENSMUST00000043200.8"; exon_number "4"; exon_id "4203";
chr4	HAVANA	exon	120842392	120842525	.	-	.	gene_id "ENSMUSG00000032870.9"; transcript_id "ENSMUST00000043200.8"; exon_number "5"; exon_id "ENSMUSE00000381026.2"; gene_type "protein_coding"; gene_name "Smap2"; transcript_type "protein_coding"; transcript_name "Smap2-201"; protein_id "ENSMUSP00000035800.8"; transcript_support_level "1"; mgi_id "MGI:1917030"; tag "basic"; ccdsid "CCDS18598.1"; havana_gene "OTTMUSG00000008854.1"; havana_transcript "OTTMUST00000020138.1";
chr4	HAVANA	CDS	120842392	120842525	.	-	.	gene_id "ENSMUSG00000032870.9"; transcript_id "ENSMUST00000043200.8"; exon_number "6"; exon_id "ENSMUSE00000381026.2"; gene_type "protein_coding"; gene_name "Smap2"; transcript_type "protein_coding"; transcript_name "Smap2-201"; protein_id "ENSMUSP00000035800.8"; transcript_support_level "1"; mgi_id "MGI:1917030"; tag "basic"; ccdsid "CCDS18598.1"; havana_gene "OTTMUSG00000008854.1"; havana_transcript "OTTMUST00000020138.1";
chr4	HAVANA	exon	120840304	120840389	.	-	.	gene_id "ENSMUSG00000032870.9"; transcript_id "ENSMUST00000043200.8"; exon_number "7"; exon_id "ENSMUSE00000394352.2"; gene_type "protein_coding"; gene_name "Smap2"; transcript_type "protein_coding"; transcript_name "Smap2-201"; protein_id "ENSMUSP00000035800.8"; transcript_support_level "1"; mgi_id "MGI:1917030"; tag "basic"; ccdsid "CCDS18598.1"; havana_gene "OTTMUSG00000008854.1"; havana_transcript "OTTMUST00000020138.1";
chr4	HAVANA	CDS	120840304	120840389	.	-	.	gene_id "ENSMUSG00000032870.9"; transcript_id "ENSMUST00000043200.8"; exon_number "8"; exon_id "ENSMUSE00000394352.2"; gene_type "protein_coding"; gene_name "Smap2"; transcript_type "protein_coding"; transcript_name "Smap2-201"; protein_id "ENSMUSP00000035800.8"; transcript_support_level "1"; mgi_id "MGI:1917030"; tag "basic"; ccdsid "CCDS18598.1"; havana_gene "OTTMUSG00000008854.1"; havana_transcript "OTTMUST00000020138.1";
chr4	HAVANA	exon	120839324	120839402	.	-	.	gene_id "ENSMUSG00000032870.9"; transcript_id "ENSMUST00000043200.8"; exon_number "9"; exon_id "ENSMUSE00000350325.3"; gene_type "protein_coding"; gene_name "Smap2"; transcript_type "protein_coding"; transcript_name "Smap2-201"; protein_id "ENSMUSP00000035800.8"; transcript_support_level "1"; mgi_id "MGI:1917030"; tag "basic"; ccdsid "CCDS18598.1"; havana_gene "OTTMUSG00000008854.1"; havana_transcript "OTTMUST00000020138.1";
chr4	HAVANA	CDS	120839324	120839402	.	-	.	gene_id "ENSMUSG00000032870.9"; transcript_id "ENSMUST00000043200.8"; exon_number "10"; exon_id "ENSMUSE00000350325.3"; gene_type "protein_coding"; gene_name "Smap2"; transcript_type "protein_coding"; transcript_name "Smap2-201"; protein_id "ENSMUSP00000035800.8"; transcript_support_level "1"; mgi_id "MGI:1917030"; tag "basic"; ccdsid "CCDS18598.1"; havana_gene "OTTMUSG00000008854.1"; havana_transcript "OTTMUST00000020138.1";
chr4	HAVANA	exon	120834148	120834234	.	-	.	gene_id "ENSMUSG00000032870.9"; transcript_id "ENSMUST00000043200.8"; exon_number "11"; exon_id "ENSMUSE00000180748.2"; gene_type "protein_coding"; gene_name "Smap2"; transcript_type "protein_coding"; transcript_name "Smap2-201"; protein_id "ENSMUSP00000035800.8"; transcript_support_level "1"; mgi_id "MGI:1917030"; tag "basic"; ccdsid "CCDS18598.1"; havana_gene "OTTMUSG00000008854.1"; havana_transcript "OTTMUST00000020138.1";
chr4	HAVANA	CDS	120834148	120834234	.	-	.	gene_id "ENSMUSG00000032870.9"; transcript_id "ENSMUST00000043200.8"; exon_number "12"; exon_id "ENSMUSE00000180748.2"; gene_type "protein_coding"; gene_name "Smap2"; transcript_type "protein_coding"; transcript_name "Smap2-201"; protein_id "ENSMUSP00000035800.8"; transcript_support_level "1"; mgi_id "MGI:1917030"; tag "basic"; ccdsid "CCDS18598.1"; havana_gene "OTTMUSG00000008854.1"; havana_transcript "OTTMUST00000020138.1";
chr4	HAVANA	exon	120832569	120832650	.	-	.	gene_id "ENSMUSG00000032870.9"; transcript_id "ENSMUST00000043200.8"; exon_number "13"; exon_id "ENSMUSE00000243083.2"; gene_type "protein_coding"; gene_name "Smap2"; transcript_type "protein_coding"; transcript_name "Smap2-201"; protein_id "ENSMUSP00000035800.8"; transcript_support_level "1"; mgi_id "MGI:1917030"; tag "basic"; ccdsid "CCDS18598.1"; havana_gene "OTTMUSG00000008854.1"; havana_transcript "OTTMUST00000020138.1";
chr4	HAVANA	CDS	120832569	120832650	.	-	.	gene_id "ENSMUSG00000032870.9"; transcript_id "ENSMUST00000043200.8"; exon_number "14"; exon_id "ENSMUSE00000243083.2"; gene_type "protein_coding"; gene_name "Smap2"; transcript_type "protein_coding"; transcript_name "Smap2-201"; protein_id "ENSMUSP00000035800.8"; transcript_support_level "1"; mgi_id "MGI:1917030"; tag "basic"; ccdsid "CCDS18598.1"; havana_gene "OTTMUSG00000008854.1"; havana_transcript "OTTMUST00000020138.1";
chr4	HAVANA	exon	120831583	120831689	.	-	.	gene_id "ENSMUSG00000032870.9"; transcript_id "ENSMUST00000043200.8"; exon_number "15"; exon_id "ENSMUSE00001234141.2"; gene_type "protein_coding"; gene_name "Smap2"; transcript_type "protein_coding"; transcript_name "Smap2-201"; protein_id "ENSMUSP00000035800.8"; transcript_support_level "1"; mgi_id "MGI:1917030"; tag "basic"; ccdsid "CCDS18598.1"; havana_gene "OTTMUSG00000008854.1"; havana_transcript "OTTMUST00000020138.1";
chr4	HAVANA	CDS	120831583	120831689	.	-	.	gene_id "ENSMUSG00000032870.9"; transcript_id "ENSMUST00000043200.8"; exon_number "16"; exon_id "ENSMUSE00001234141.2"; gene_type "protein_coding"; gene_name "Smap2"; transcript_type "protein_coding"; transcript_name "Smap2-201"; protein_id "ENSMUSP00000035800.8"; transcript_support_level "1"; mgi_id "MGI:1917030"; tag "basic"; ccdsid "CCDS18598.1"; havana_gene "OTTMUSG00000008854.1"; havana_transcript "OTTMUST00000020138.1";
chr4	HAVANA	exon	120830290	120830455	.	-	.	gene_id "ENSMUSG00000032870.9"; transcript_id "ENSMUST00000043200.8"; exon_number "17"; exon_id "ENSMUSE00001220751.2"; gene_type "protein_coding"; gene_name "Smap2"; transcript_type "protein_coding"; transcript_name "Smap2-201"; protein_id "ENSMUSP00000035800.8"; transcript_support_level "1"; mgi_id "MGI:1917030"; tag "basic"; ccdsid "CCDS18598.1"; havana_gene "OTTMUSG00000008854.1"; havana_transcript "OTTMUST00000020138.1";
chr4	HAVANA	CDS	120830290	120830455	.	-	.	gene_id "ENSMUSG00000032870.9"; transcript_id "ENSMUST00000043200.8"; exon_number "18"; exon_id "ENSMUSE00001220751.2"; gene_type "protein_coding"; gene_name "Smap2"; transcript_type "protein_coding"; transcript_name "Smap2-201"; protein_id "ENSMUSP00000035800.8"; transcript_support_level "1"; mgi_id "MGI:1917030"; tag "basic"; ccdsid "CCDS18598.1"; havana_gene "OTTMUSG00000008854.1"; havana_transcript "OTTMUST00000020138.1";
chr4	HAVANA	exon	120829087	120829403	.	-	.	gene_id "ENSMUSG00000032870.9"; transcript_id "ENSMUST00000043200.8"; exon_number "19"; exon_id "ENSMUSE00001294770.2"; gene_type "protein_coding"; gene_name "Smap2"; transcript_type "protein_coding"; transcript_name "Smap2-201"; protein_id "ENSMUSP00000035800.8"; transcript_support_level "1"; mgi_id "MGI:1917030"; tag "basic"; ccdsid "CCDS18598.1"; havana_gene "OTTMUSG00000008854.1"; havana_transcript "OTTMUST00000020138.1";
chr4	HAVANA	CDS	120829087	120829403	.	-	.	gene_id "ENSMUSG00000032870.9"; transcript_id "ENSMUST00000043200.8"; exon_number "20"; exon_id "ENSMUSE00001294770.2"; gene_type "protein_coding"; gene_name "Smap2"; transcript_type "protein_coding"; transcript_name "Smap2-201"; protein_id "ENSMUSP00000035800.8"; transcript_support_level "1"; mgi_id "MGI:1917030"; tag "basic"; ccdsid "CCDS18598.1"; havana_gene "OTTMUSG00000008854.1"; havana_transcript "OTTMUST00000020138.1";
chr4	HAVANA	CDS	120826739	120826861	.	-	.	gene_id "ENSMUSG00000032870.9"; transcript_id "ENSMUST00000043200.8"; exon_number "21"; exon_id "4204";
chr4	HAVANA	stop_codon	120826736	120826738	.	-	.	gene_id "ENSMUSG00000032870.9"; transcript_id "ENSMUST00000043200.8"; exon_number "22"; exon_id "4205";
chr4	HAVANA	exon	120825514	120826861	.	-	.	gene_id "ENSMUSG00000032870.9"; transcript_id "ENSMUST00000043200.8"; exon_number "23"; exon_id "ENSMUSE00000243137.9"; gene_type "protein_coding"; gene_name "Smap2"; transcript_type "protein_coding"; transcript_name "Smap2-201"; protein_id "ENSMUSP00000035800.8"; transcript_support_level "1"; mgi_id "MGI:1917030"; tag "basic"; ccdsid "CCDS18598.1"; havana_gene "OTTMUSG00000008854.1"; havana_transcript "OTTMUST00000020138.1";
chr4	HAVANA	UTR	120825514	120826738	.	-	.	gene_id "ENSMUSG00000032870.9"; transcript_id "ENSMUST00000043200.8"; exon_number "24"; exon_id "4206";
chr4	IsoQuant	gene	120871031	120874443	.	-	.	gene_id "novel_gene_chr4_8456"; transcripts "1";
chr4	IsoQuant	transcript	120871031	120874443	.	-	.	gene_id "novel_gene_chr4_8456"; transcript_id "transcript8455.chr4.nnic"; exons "1";
chr4	IsoQuant	exon	120871031	120874443	.	-	.	gene_id "novel_gene_chr4_8456"; transcript_id "transcript8455.chr4.nnic"; exon_number "1"; exon_id "4207";
chr4	HAVANA	gene	120896582	120912519	.	+	.	gene_id "ENSMUSG00000028626.6"; transcripts "1"; gene_type "protein_coding"; gene_name "Col9a2"; mgi_id "MGI:88466"; havana_gene "OTTMUSG00000008902.1";
chr4	HAVANA	transcript	120896582	120912519	.	+	.	gene_id "ENSMUSG00000028626.6"; transcript_id "ENSMUST00000030372.6"; exons "32"; gene_type "protein_coding"; gene_name "Col9a2"; transcript_type "protein_coding"; transcript_name "Col9a2-201"; protein_id "ENSMUSP00000030372.6"; transcript_support_level "1"; mgi_id "MGI:88466"; tag "basic"; ccdsid "CCDS18599.1"; havana_gene "OTTMUSG00000008902.1"; havana_transcript "OTTMUST00000020226.1";
chr4	HAVANA	UTR	120896582	120896911	.	+	.	gene_id "ENSMUSG00000028626.6"; transcript_id "ENSMUST00000030372.6"; exon_number "1"; exon_id "4208";
chr4	HAVANA	exon	120896582	120896983	.	+	.	gene_id "ENSMUSG00000028626.6"; transcript_id "ENSMUST00000030372.6"; exon_number "2"; exon_id "ENSMUSE00000242852.3"; gene_type "protein_coding"; gene_name "Col9a2"; transcript_type "protein_coding"; transcript_name "Col9a2-201"; protein_id "ENSMUSP00000030372.6"; transcript_support_level "1"; mgi_id "MGI:88466"; tag "basic"; ccdsid "CCDS18599.1"; havana_gene "OTTMUSG00000008902.1"; havana_transcript "OTTMUST00000020226.1";
chr4	HAVANA	start_codon	120896912	120896914	.	+	.	gene_id "ENSMUSG00000028626.6"; transcript_id "ENSMUST00000030372.6"; exon_number "3"; exon_id "4209";
chr4	HAVANA	CDS	120896912	120896983	.	+	.	gene_id "ENSMUSG00000028626.6"; transcript_id "ENSMUST00000030372.6"; exon_number "4"; exon_id "4210";
chr4	HAVANA	CDS	120898162	120898236	.	+	.	gene_id "ENSMUSG00000028626.6"; transcript_id "ENSMUST00000030372.6"; exon_number "5"; exon_id "ENSMUSE00001306656.2"; gene_type "protein_coding"; gene_name "Col9a2"; transcript_type "protein_coding"; transcript_name "Col9a2-201"; protein_id "ENSMUSP00000030372.6"; transcript_support_level "1"; mgi_id "MGI:88466"; tag "basic"; ccdsid "CCDS18599.1"; havana_gene "OTTMUSG00000008902.1"; havana_transcript "OTTMUST00000020226.1";
chr4	HAVANA	exon	120898162	120898236	.	+	.	gene_id "ENSMUSG00000028626.6"; transcript_id "ENSMUST00000030372.6"; exon_number "6"; exon_id "ENSMUSE00001306656.2"; gene_type "protein_coding"; gene_name "Col9a2"; transcript_type "protein_coding"; transcript_name "Col9a2-201"; protein_id "ENSMUSP00000030372.6"; transcript_support_level "1"; mgi_id "MGI:88466"; tag "basic"; ccdsid "CCDS18599.1"; havana_gene "OTTMUSG00000008902.1"; havana_transcript "OTTMUST00000020226.1";
chr4	HAVANA	CDS	120899491	120899526	.	+	.	gene_id "ENSMUSG00000028626.6"; transcript_id "ENSMUST00000030372.6"; exon_number "7"; exon_id "ENSMUSE00001222603.2"; gene_type "protein_coding"; gene_name "Col9a2"; transcript_type "protein_coding"; transcript_name "Col9a2-201"; protein_id "ENSMUSP00000030372.6"; transcript_support_level "1"; mgi_id "MGI:88466"; tag "basic"; ccdsid "CCDS18599.1"; havana_gene "OTTMUSG00000008902.1"; havana_transcript "OTTMUST00000020226.1";
chr4	HAVANA	exon	120899491	120899526	.	+	.	gene_id "ENSMUSG00000028626.6"; transcript_id "ENSMUST00000030372.6"; exon_number "8"; exon_id "ENSMUSE00001222603.2"; gene_type "protein_coding"; gene_name "Col9a2"; transcript_type "protein_coding"; transcript_name "Col9a2-201"; protein_id "ENSMUSP00000030372.6"; transcript_support_level "1"; mgi_id "MGI:88466"; tag "basic"; ccdsid "CCDS18599.1"; havana_gene "OTTMUSG00000008902.1"; havana_transcript "OTTMUST00000020226.1";
chr4	HAVANA	CDS	120899613	120899675	.	+	.	gene_id "ENSMUSG00000028626.6"; transcript_id "ENSMUST00000030372.6"; exon_number "9"; exon_id "ENSMUSE00001237627.2"; gene_type "protein_coding"; gene_name "Col9a2"; transcript_type "protein_coding"; transcript_name "Col9a2-201"; protein_id "ENSMUSP00000030372.6"; transcript_support_level "1"; mgi_id "MGI:88466"; tag "basic"; ccdsid "CCDS18599.1"; havana_gene "OTTMUSG00000008902.1"; havana_transcript "OTTMUST00000020226.1";
chr4	HAVANA	exon	120899613	120899675	.	+	.	gene_id "ENSMUSG00000028626.6"; transcript_id "ENSMUST00000030372.6"; exon_number "10"; exon_id "ENSMUSE00001237627.2"; gene_type "protein_coding"; gene_name "Col9a2"; transcript_type "protein_coding"; transcript_name "Col9a2-201"; protein_id "ENSMUSP00000030372.6"; transcript_support_level "1"; mgi_id "MGI:88466"; tag "basic"; ccdsid "CCDS18599.1"; havana_gene "OTTMUSG00000008902.1"; havana_transcript "OTTMUST00000020226.1";
chr4	HAVANA	CDS	120900893	120900946	.	+	.	gene_id "ENSMUSG00000028626.6"; transcript_id "ENSMUST00000030372.6"; exon_number "11"; exon_id "ENSMUSE00000180738.2"; gene_type "protein_coding"; gene_name "Col9a2"; transcript_type "protein_coding"; transcript_name "Col9a2-201"; protein_id "ENSMUSP00000030372.6"; transcript_support_level "1"; mgi_id "MGI:88466"; tag "basic"; ccdsid "CCDS18599.1"; havana_gene "OTTMUSG00000008902.1"; havana_transcript "OTTMUST00000020226.1";
chr4	HAVANA	exon	120900893	120900946	.	+	.	gene_id "ENSMUSG00000028626.6"; transcript_id "ENSMUST00000030372.6"; exon_number "12"; exon_id "ENSMUSE00000180738.2"; gene_type "protein_coding"; gene_name "Col9a2"; transcript_type "protein_coding"; transcript_name "Col9a2-201"; protein_id "ENSMUSP00000030372.6"; transcript_support_level "1"; mgi_id "MGI:88466"; tag "basic"; ccdsid "CCDS18599.1"; havana_gene "OTTMUSG00000008902.1"; havana_transcript "OTTMUST00000020226.1";
chr4	HAVANA	CDS	120901059	120901094	.	+	.	gene_id "ENSMUSG00000028626.6"; transcript_id "ENSMUST00000030372.6"; exon_number "13"; exon_id "ENSMUSE00000180713.2"; gene_type "protein_coding"; gene_name "Col9a2"; transcript_type "protein_coding"; transcript_name "Col9a2-201"; protein_id "ENSMUSP00000030372.6"; transcript_support_level "1"; mgi_id "MGI:88466"; tag "basic"; ccdsid "CCDS18599.1"; havana_gene "OTTMUSG00000008902.1"; havana_transcript "OTTMUST00000020226.1";
chr4	HAVANA	exon	120901059	120901094	.	+	.	gene_id "ENSMUSG00000028626.6"; transcript_id "ENSMUST00000030372.6"; exon_number "14"; exon_id "ENSMUSE00000180713.2"; gene_type "protein_coding"; gene_name "Col9a2"; transcript_type "protein_coding"; transcript_name "Col9a2-201"; protein_id "ENSMUSP00000030372.6"; transcript_support_level "1"; mgi_id "MGI:88466"; tag "basic"; ccdsid "CCDS18599.1"; havana_gene "OTTMUSG00000008902.1"; havana_transcript "OTTMUST00000020226.1";
chr4	HAVANA	CDS	120901192	120901215	.	+	.	gene_id "ENSMUSG00000028626.6"; transcript_id "ENSMUST00000030372.6"; exon_number "15"; exon_id "ENSMUSE00001216334.2"; gene_type "protein_coding"; gene_name "Col9a2"; transcript_type "protein_coding"; transcript_name "Col9a2-201"; protein_id "ENSMUSP00000030372.6"; transcript_support_level "1"; mgi_id "MGI:88466"; tag "basic"; ccdsid "CCDS18599.1"; havana_gene "OTTMUSG00000008902.1"; havana_transcript "OTTMUST00000020226.1";
chr4	HAVANA	exon	120901192	120901215	.	+	.	gene_id "ENSMUSG00000028626.6"; transcript_id "ENSMUST00000030372.6"; exon_number "16"; exon_id "ENSMUSE00001216334.2"; gene_type "protein_coding"; gene_name "Col9a2"; transcript_type "protein_coding"; transcript_name "Col9a2-201"; protein_id "ENSMUSP00000030372.6"; transcript_support_level "1"; mgi_id "MGI:88466"; tag "basic"; ccdsid "CCDS18599.1"; havana_gene "OTTMUSG00000008902.1"; havana_transcript "OTTMUST00000020226.1";
chr4	HAVANA	CDS	120901472	120901525	.	+	.	gene_id "ENSMUSG00000028626.6"; transcript_id "ENSMUST00000030372.6"; exon_number "17"; exon_id "ENSMUSE00000180723.2"; gene_type "protein_coding"; gene_name "Col9a2"; transcript_type "protein_coding"; transcript_name "Col9a2-201"; protein_id "ENSMUSP00000030372.6"; transcript_support_level "1"; mgi_id "MGI:88466"; tag "basic"; ccdsid "CCDS18599.1"; havana_gene "OTTMUSG00000008902.1"; havana_transcript "OTTMUST00000020226.1";
chr4	HAVANA	exon	120901472	120901525	.	+	.	gene_id "ENSMUSG00000028626.6"; transcript_id "ENSMUST00000030372.6"; exon_number "18"; exon_id "ENSMUSE00000180723.2"; gene_type "protein_coding"; gene_name "Col9a2"; transcript_type "protein_coding"; transcript_name "Col9a2-201"; protein_id "ENSMUSP00000030372.6"; transcript_support_level "1"; mgi_id "MGI:88466"; tag "basic"; ccdsid "CCDS18599.1"; havana_gene "OTTMUSG00000008902.1"; havana_transcript "OTTMUST00000020226.1";
chr4	HAVANA	CDS	120901862	120901915	.	+	.	gene_id "ENSMUSG00000028626.6"; transcript_id "ENSMUST00000030372.6"; exon_number "19"; exon_id "ENSMUSE00000180727.2"; gene_type "protein_coding"; gene_name "Col9a2"; transcript_type "protein_coding"; transcript_name "Col9a2-201"; protein_id "ENSMUSP00000030372.6"; transcript_support_level "1"; mgi_id "MGI:88466"; tag "basic"; ccdsid "CCDS18599.1"; havana_gene "OTTMUSG00000008902.1"; havana_transcript "OTTMUST00000020226.1";
chr4	HAVANA	exon	120901862	120901915	.	+	.	gene_id "ENSMUSG00000028626.6"; transcript_id "ENSMUST00000030372.6"; exon_number "20"; exon_id "ENSMUSE00000180727.2"; gene_type "protein_coding"; gene_name "Col9a2"; transcript_type "protein_coding"; transcript_name "Col9a2-201"; protein_id "ENSMUSP00000030372.6"; transcript_support_level "1"; mgi_id "MGI:88466"; tag "basic"; ccdsid "CCDS18599.1"; havana_gene "OTTMUSG00000008902.1"; havana_transcript "OTTMUST00000020226.1";
chr4	HAVANA	CDS	120902020	120902067	.	+	.	gene_id "ENSMUSG00000028626.6"; transcript_id "ENSMUST00000030372.6"; exon_number "21"; exon_id "ENSMUSE00000180737.2"; gene_type "protein_coding"; gene_name "Col9a2"; transcript_type "protein_coding"; transcript_name "Col9a2-201"; protein_id "ENSMUSP00000030372.6"; transcript_support_level "1"; mgi_id "MGI:88466"; tag "basic"; ccdsid "CCDS18599.1"; havana_gene "OTTMUSG00000008902.1"; havana_transcript "OTTMUST00000020226.1";
chr4	HAVANA	exon	120902020	120902067	.	+	.	gene_id "ENSMUSG00000028626.6"; transcript_id "ENSMUST00000030372.6"; exon_number "22"; exon_id "ENSMUSE00000180737.2"; gene_type "protein_coding"; gene_name "Col9a2"; transcript_type "protein_coding"; transcript_name "Col9a2-201"; protein_id "ENSMUSP00000030372.6"; transcript_support_level "1"; mgi_id "MGI:88466"; tag "basic"; ccdsid "CCDS18599.1"; havana_gene "OTTMUSG00000008902.1"; havana_transcript "OTTMUST00000020226.1";
chr4	HAVANA	CDS	120902196	120902252	.	+	.	gene_id "ENSMUSG00000028626.6"; transcript_id "ENSMUST00000030372.6"; exon_number "23"; exon_id "ENSMUSE00000180724.2"; gene_type "protein_coding"; gene_name "Col9a2"; transcript_type "protein_coding"; transcript_name "Col9a2-201"; protein_id "ENSMUSP00000030372.6"; transcript_support_level "1"; mgi_id "MGI:88466"; tag "basic"; ccdsid "CCDS18599.1"; havana_gene "OTTMUSG00000008902.1"; havana_transcript "OTTMUST00000020226.1";
chr4	HAVANA	exon	120902196	120902252	.	+	.	gene_id "ENSMUSG00000028626.6"; transcript_id "ENSMUST00000030372.6"; exon_number "24"; exon_id "ENSMUSE00000180724.2"; gene_type "protein_coding"; gene_name "Col9a2"; transcript_type "protein_coding"; transcript_name "Col9a2-201"; protein_id "ENSMUSP00000030372.6"; transcript_support_level "1"; mgi_id "MGI:88466"; tag "basic"; ccdsid "CCDS18599.1"; havana_gene "OTTMUSG00000008902.1"; havana_transcript "OTTMUST00000020226.1";
chr4	HAVANA	CDS	120902338	120902391	.	+	.	gene_id "ENSMUSG00000028626.6"; transcript_id "ENSMUST00000030372.6"; exon_number "25"; exon_id "ENSMUSE00000180715.2"; gene_type "protein_coding"; gene_name "Col9a2"; transcript_type "protein_coding"; transcript_name "Col9a2-201"; protein_id "ENSMUSP00000030372.6"; transcript_support_level "1"; mgi_id "MGI:88466"; tag "basic"; ccdsid "CCDS18599.1"; havana_gene "OTTMUSG00000008902.1"; havana_transcript "OTTMUST00000020226.1";
chr4	HAVANA	exon	120902338	120902391	.	+	.	gene_id "ENSMUSG00000028626.6"; transcript_id "ENSMUST00000030372.6"; exon_number "26"; exon_id "ENSMUSE00000180715.2"; gene_type "protein_coding"; gene_name "Col9a2"; transcript_type "protein_coding"; transcript_name "Col9a2-201"; protein_id "ENSMUSP00000030372.6"; transcript_support_level "1"; mgi_id "MGI:88466"; tag "basic"; ccdsid "CCDS18599.1"; havana_gene "OTTMUSG00000008902.1"; havana_transcript "OTTMUST00000020226.1";
chr4	HAVANA	CDS	120902681	120902734	.	+	.	gene_id "ENSMUSG00000028626.6"; transcript_id "ENSMUST00000030372.6"; exon_number "27"; exon_id "ENSMUSE00000180708.2"; gene_type "protein_coding"; gene_name "Col9a2"; transcript_type "protein_coding"; transcript_name "Col9a2-201"; protein_id "ENSMUSP00000030372.6"; transcript_support_level "1"; mgi_id "MGI:88466"; tag "basic"; ccdsid "CCDS18599.1"; havana_gene "OTTMUSG00000008902.1"; havana_transcript "OTTMUST00000020226.1";
chr4	HAVANA	exon	120902681	120902734	.	+	.	gene_id "ENSMUSG00000028626.6"; transcript_id "ENSMUST00000030372.6"; exon_number "28"; exon_id "ENSMUSE00000180708.2"; gene_type "protein_coding"; gene_name "Col9a2"; transcript_type "protein_coding"; transcript_name "Col9a2-201"; protein_id "ENSMUSP00000030372.6"; transcript_support_level "1"; mgi_id "MGI:88466"; tag "basic"; ccdsid "CCDS18599.1"; havana_gene "OTTMUSG00000008902.1"; havana_transcript "OTTMUST00000020226.1";
chr4	HAVANA	CDS	120903123	120903176	.	+	.	gene_id "ENSMUSG00000028626.6"; transcript_id "ENSMUST00000030372.6"; exon_number "29"; exon_id "ENSMUSE00000180729.2"; gene_type "protein_coding"; gene_name "Col9a2"; transcript_type "protein_coding"; transcript_name "Col9a2-201"; protein_id "ENSMUSP00000030372.6"; transcript_support_level "1"; mgi_id "MGI:88466"; tag "basic"; ccdsid "CCDS18599.1"; havana_gene "OTTMUSG00000008902.1"; havana_transcript "OTTMUST00000020226.1";
chr4	HAVANA	exon	120903123	120903176	.	+	.	gene_id "ENSMUSG00000028626.6"; transcript_id "ENSMUST00000030372.6"; exon_number "30"; exon_id "ENSMUSE00000180729.2"; gene_type "protein_coding"; gene_name "Col9a2"; transcript_type "protein_coding"; transcript_name "Col9a2-201"; protein_id "ENSMUSP00000030372.6"; transcript_support_level "1"; mgi_id "MGI:88466"; tag "basic"; ccdsid "CCDS18599.1"; havana_gene "OTTMUSG00000008902.1"; havana_transcript "OTTMUST00000020226.1";
chr4	HAVANA	CDS	120903267	120903320	.	+	.	gene_id "ENSMUSG00000028626.6"; transcript_id "ENSMUST00000030372.6"; exon_number "31"; exon_id "ENSMUSE00000180718.2"; gene_type "protein_coding"; gene_name "Col9a2"; transcript_type "protein_coding"; transcript_name "Col9a2-201"; protein_id "ENSMUSP00000030372.6"; transcript_support_level "1"; mgi_id "MGI:88466"; tag "basic"; ccdsid "CCDS18599.1"; havana_gene "OTTMUSG00000008902.1"; havana_transcript "OTTMUST00000020226.1";
chr4	HAVANA	exon	120903267	120903320	.	+	.	gene_id "ENSMUSG00000028626.6"; transcript_id "ENSMUST00000030372.6"; exon_number "32"; exon_id "ENSMUSE00000180718.2"; gene_type "protein_coding"; gene_name "Col9a2"; transcript_type "protein_coding"; transcript_name "Col9a2-201"; protein_id "ENSMUSP00000030372.6"; transcript_support_level "1"; mgi_id "MGI:88466"; tag "basic"; ccdsid "CCDS18599.1"; havana_gene "OTTMUSG00000008902.1"; havana_transcript "OTTMUST00000020226.1";
chr4	HAVANA	CDS	120903426	120903479	.	+	.	gene_id "ENSMUSG00000028626.6"; transcript_id "ENSMUST00000030372.6"; exon_number "33"; exon_id "ENSMUSE00000180721.2"; gene_type "protein_coding"; gene_name "Col9a2"; transcript_type "protein_coding"; transcript_name "Col9a2-201"; protein_id "ENSMUSP00000030372.6"; transcript_support_level "1"; mgi_id "MGI:88466"; tag "basic"; ccdsid "CCDS18599.1"; havana_gene "OTTMUSG00000008902.1"; havana_transcript "OTTMUST00000020226.1";
chr4	HAVANA	exon	120903426	120903479	.	+	.	gene_id "ENSMUSG00000028626.6"; transcript_id "ENSMUST00000030372.6"; exon_number "34"; exon_id "ENSMUSE00000180721.2"; gene_type "protein_coding"; gene_name "Col9a2"; transcript_type "protein_coding"; transcript_name "Col9a2-201"; protein_id "ENSMUSP00000030372.6"; transcript_support_level "1"; mgi_id "MGI:88466"; tag "basic"; ccdsid "CCDS18599.1"; havana_gene "OTTMUSG00000008902.1"; havana_transcript "OTTMUST00000020226.1";
chr4	HAVANA	CDS	120906859	120906912	.	+	.	gene_id "ENSMUSG00000028626.6"; transcript_id "ENSMUST00000030372.6"; exon_number "35"; exon_id "ENSMUSE00000180720.2"; gene_type "protein_coding"; gene_name "Col9a2"; transcript_type "protein_coding"; transcript_name "Col9a2-201"; protein_id "ENSMUSP00000030372.6"; transcript_support_level "1"; mgi_id "MGI:88466"; tag "basic"; ccdsid "CCDS18599.1"; havana_gene "OTTMUSG00000008902.1"; havana_transcript "OTTMUST00000020226.1";
chr4	HAVANA	exon	120906859	120906912	.	+	.	gene_id "ENSMUSG00000028626.6"; transcript_id "ENSMUST00000030372.6"; exon_number "36"; exon_id "ENSMUSE00000180720.2"; gene_type "protein_coding"; gene_name "Col9a2"; transcript_type "protein_coding"; transcript_name "Col9a2-201"; protein_id "ENSMUSP00000030372.6"; transcript_support_level "1"; mgi_id "MGI:88466"; tag "basic"; ccdsid "CCDS18599.1"; havana_gene "OTTMUSG00000008902.1"; havana_transcript "OTTMUST00000020226.1";
chr4	HAVANA	CDS	120907273	120907326	.	+	.	gene_id "ENSMUSG00000028626.6"; transcript_id "ENSMUST00000030372.6"; exon_number "37"; exon_id "ENSMUSE00000180719.2"; gene_type "protein_coding"; gene_name "Col9a2"; transcript_type "protein_coding"; transcript_name "Col9a2-201"; protein_id "ENSMUSP00000030372.6"; transcript_support_level "1"; mgi_id "MGI:88466"; tag "basic"; ccdsid "CCDS18599.1"; havana_gene "OTTMUSG00000008902.1"; havana_transcript "OTTMUST00000020226.1";
chr4	HAVANA	exon	120907273	120907326	.	+	.	gene_id "ENSMUSG00000028626.6"; transcript_id "ENSMUST00000030372.6"; exon_number "38"; exon_id "ENSMUSE00000180719.2"; gene_type "protein_coding"; gene_name "Col9a2"; transcript_type "protein_coding"; transcript_name "Col9a2-201"; protein_id "ENSMUSP00000030372.6"; transcript_support_level "1"; mgi_id "MGI:88466"; tag "basic"; ccdsid "CCDS18599.1"; havana_gene "OTTMUSG00000008902.1"; havana_transcript "OTTMUST00000020226.1";
chr4	HAVANA	CDS	120907552	120907605	.	+	.	gene_id "ENSMUSG00000028626.6"; transcript_id "ENSMUST00000030372.6"; exon_number "39"; exon_id "ENSMUSE00000180717.2"; gene_type "protein_coding"; gene_name "Col9a2"; transcript_type "protein_coding"; transcript_name "Col9a2-201"; protein_id "ENSMUSP00000030372.6"; transcript_support_level "1"; mgi_id "MGI:88466"; tag "basic"; ccdsid "CCDS18599.1"; havana_gene "OTTMUSG00000008902.1"; havana_transcript "OTTMUST00000020226.1";
chr4	HAVANA	exon	120907552	120907605	.	+	.	gene_id "ENSMUSG00000028626.6"; transcript_id "ENSMUST00000030372.6"; exon_number "40"; exon_id "ENSMUSE00000180717.2"; gene_type "protein_coding"; gene_name "Col9a2"; transcript_type "protein_coding"; transcript_name "Col9a2-201"; protein_id "ENSMUSP00000030372.6"; transcript_support_level "1"; mgi_id "MGI:88466"; tag "basic"; ccdsid "CCDS18599.1"; havana_gene "OTTMUSG00000008902.1"; havana_transcript "OTTMUST00000020226.1";
chr4	HAVANA	CDS	120908411	120908455	.	+	.	gene_id "ENSMUSG00000028626.6"; transcript_id "ENSMUST00000030372.6"; exon_number "41"; exon_id "ENSMUSE00000180714.2"; gene_type "protein_coding"; gene_name "Col9a2"; transcript_type "protein_coding"; transcript_name "Col9a2-201"; protein_id "ENSMUSP00000030372.6"; transcript_support_level "1"; mgi_id "MGI:88466"; tag "basic"; ccdsid "CCDS18599.1"; havana_gene "OTTMUSG00000008902.1"; havana_transcript "OTTMUST00000020226.1";
chr4	HAVANA	exon	120908411	120908455	.	+	.	gene_id "ENSMUSG00000028626.6"; transcript_id "ENSMUST00000030372.6"; exon_number "42"; exon_id "ENSMUSE00000180714.2"; gene_type "protein_coding"; gene_name "Col9a2"; transcript_type "protein_coding"; transcript_name "Col9a2-201"; protein_id "ENSMUSP00000030372.6"; transcript_support_level "1"; mgi_id "MGI:88466"; tag "basic"; ccdsid "CCDS18599.1"; havana_gene "OTTMUSG00000008902.1"; havana_transcript "OTTMUST00000020226.1";
chr4	HAVANA	CDS	120908848	120908901	.	+	.	gene_id "ENSMUSG00000028626.6"; transcript_id "ENSMUST00000030372.6"; exon_number "43"; exon_id "ENSMUSE00000180716.2"; gene_type "protein_coding"; gene_name "Col9a2"; transcript_type "protein_coding"; transcript_name "Col9a2-201"; protein_id "ENSMUSP00000030372.6"; transcript_support_level "1"; mgi_id "MGI:88466"; tag "basic"; ccdsid "CCDS18599.1"; havana_gene "OTTMUSG00000008902.1"; havana_transcript "OTTMUST00000020226.1";
chr4	HAVANA	exon	120908848	120908901	.	+	.	gene_id "ENSMUSG00000028626.6"; transcript_id "ENSMUST00000030372.6"; exon_number "44"; exon_id "ENSMUSE00000180716.2"; gene_type "protein_coding"; gene_name "Col9a2"; transcript_type "protein_coding"; transcript_name "Col9a2-201"; protein_id "ENSMUSP00000030372.6"; transcript_support_level "1"; mgi_id "MGI:88466"; tag "basic"; ccdsid "CCDS18599.1"; havana_gene "OTTMUSG00000008902.1"; havana_transcript "OTTMUST00000020226.1";
chr4	HAVANA	CDS	120909165	120909218	.	+	.	gene_id "ENSMUSG00000028626.6"; transcript_id "ENSMUST00000030372.6"; exon_number "45"; exon_id "ENSMUSE00000180707.2"; gene_type "protein_coding"; gene_name "Col9a2"; transcript_type "protein_coding"; transcript_name "Col9a2-201"; protein_id "ENSMUSP00000030372.6"; transcript_support_level "1"; mgi_id "MGI:88466"; tag "basic"; ccdsid "CCDS18599.1"; havana_gene "OTTMUSG00000008902.1"; havana_transcript "OTTMUST00000020226.1";
chr4	HAVANA	exon	120909165	120909218	.	+	.	gene_id "ENSMUSG00000028626.6"; transcript_id "ENSMUST00000030372.6"; exon_number "46"; exon_id "ENSMUSE00000180707.2"; gene_type "protein_coding"; gene_name "Col9a2"; transcript_type "protein_coding"; transcript_name "Col9a2-201"; protein_id "ENSMUSP00000030372.6"; transcript_support_level "1"; mgi_id "MGI:88466"; tag "basic"; ccdsid "CCDS18599.1"; havana_gene "OTTMUSG00000008902.1"; havana_transcript "OTTMUST00000020226.1";
chr4	HAVANA	CDS	120909424	120909477	.	+	.	gene_id "ENSMUSG00000028626.6"; transcript_id "ENSMUST00000030372.6"; exon_number "47"; exon_id "ENSMUSE00000180736.2"; gene_type "protein_coding"; gene_name "Col9a2"; transcript_type "protein_coding"; transcript_name "Col9a2-201"; protein_id "ENSMUSP00000030372.6"; transcript_support_level "1"; mgi_id "MGI:88466"; tag "basic"; ccdsid "CCDS18599.1"; havana_gene "OTTMUSG00000008902.1"; havana_transcript "OTTMUST00000020226.1";
chr4	HAVANA	exon	120909424	120909477	.	+	.	gene_id "ENSMUSG00000028626.6"; transcript_id "ENSMUST00000030372.6"; exon_number "48"; exon_id "ENSMUSE00000180736.2"; gene_type "protein_coding"; gene_name "Col9a2"; transcript_type "protein_coding"; transcript_name "Col9a2-201"; protein_id "ENSMUSP00000030372.6"; transcript_support_level "1"; mgi_id "MGI:88466"; tag "basic"; ccdsid "CCDS18599.1"; havana_gene "OTTMUSG00000008902.1"; havana_transcript "OTTMUST00000020226.1";
chr4	HAVANA	CDS	120909555	120909626	.	+	.	gene_id "ENSMUSG00000028626.6"; transcript_id "ENSMUST00000030372.6"; exon_number "49"; exon_id "ENSMUSE00000180722.2"; gene_type "protein_coding"; gene_name "Col9a2"; transcript_type "protein_coding"; transcript_name "Col9a2-201"; protein_id "ENSMUSP00000030372.6"; transcript_support_level "1"; mgi_id "MGI:88466"; tag "basic"; ccdsid "CCDS18599.1"; havana_gene "OTTMUSG00000008902.1"; havana_transcript "OTTMUST00000020226.1";
chr4	HAVANA	exon	120909555	120909626	.	+	.	gene_id "ENSMUSG00000028626.6"; transcript_id "ENSMUST00000030372.6"; exon_number "50"; exon_id "ENSMUSE00000180722.2"; gene_type "protein_coding"; gene_name "Col9a2"; transcript_type "protein_coding"; transcript_name "Col9a2-201"; protein_id "ENSMUSP00000030372.6"; transcript_support_level "1"; mgi_id "MGI:88466"; tag "basic"; ccdsid "CCDS18599.1"; havana_gene "OTTMUSG00000008902.1"; havana_transcript "OTTMUST00000020226.1";
chr4	HAVANA	CDS	120909778	120909813	.	+	.	gene_id "ENSMUSG00000028626.6"; transcript_id "ENSMUST00000030372.6"; exon_number "51"; exon_id "ENSMUSE00000463002.2"; gene_type "protein_coding"; gene_name "Col9a2"; transcript_type "protein_coding"; transcript_name "Col9a2-201"; protein_id "ENSMUSP00000030372.6"; transcript_support_level "1"; mgi_id "MGI:88466"; tag "basic"; ccdsid "CCDS18599.1"; havana_gene "OTTMUSG00000008902.1"; havana_transcript "OTTMUST00000020226.1";
chr4	HAVANA	exon	120909778	120909813	.	+	.	gene_id "ENSMUSG00000028626.6"; transcript_id "ENSMUST00000030372.6"; exon_number "52"; exon_id "ENSMUSE00000463002.2"; gene_type "protein_coding"; gene_name "Col9a2"; transcript_type "protein_coding"; transcript_name "Col9a2-201"; protein_id "ENSMUSP00000030372.6"; transcript_support_level "1"; mgi_id "MGI:88466"; tag "basic"; ccdsid "CCDS18599.1"; havana_gene "OTTMUSG00000008902.1"; havana_transcript "OTTMUST00000020226.1";
chr4	HAVANA	CDS	120909950	120909994	.	+	.	gene_id "ENSMUSG00000028626.6"; transcript_id "ENSMUST00000030372.6"; exon_number "53"; exon_id "ENSMUSE00000180733.2"; gene_type "protein_coding"; gene_name "Col9a2"; transcript_type "protein_coding"; transcript_name "Col9a2-201"; protein_id "ENSMUSP00000030372.6"; transcript_support_level "1"; mgi_id "MGI:88466"; tag "basic"; ccdsid "CCDS18599.1"; havana_gene "OTTMUSG00000008902.1"; havana_transcript "OTTMUST00000020226.1";
chr4	HAVANA	exon	120909950	120909994	.	+	.	gene_id "ENSMUSG00000028626.6"; transcript_id "ENSMUST00000030372.6"; exon_number "54"; exon_id "ENSMUSE00000180733.2"; gene_type "protein_coding"; gene_name "Col9a2"; transcript_type "protein_coding"; transcript_name "Col9a2-201"; protein_id "ENSMUSP00000030372.6"; transcript_support_level "1"; mgi_id "MGI:88466"; tag "basic"; ccdsid "CCDS18599.1"; havana_gene "OTTMUSG00000008902.1"; havana_transcript "OTTMUST00000020226.1";
chr4	HAVANA	CDS	120910088	120910120	.	+	.	gene_id "ENSMUSG00000028626.6"; transcript_id "ENSMUST00000030372.6"; exon_number "55"; exon_id "ENSMUSE00000242706.2"; gene_type "protein_coding"; gene_name "Col9a2"; transcript_type "protein_coding"; transcript_name "Col9a2-201"; protein_id "ENSMUSP00000030372.6"; transcript_support_level "1"; mgi_id "MGI:88466"; tag "basic"; ccdsid "CCDS18599.1"; havana_gene "OTTMUSG00000008902.1"; havana_transcript "OTTMUST00000020226.1";
chr4	HAVANA	exon	120910088	120910120	.	+	.	gene_id "ENSMUSG00000028626.6"; transcript_id "ENSMUST00000030372.6"; exon_number "56"; exon_id "ENSMUSE00000242706.2"; gene_type "protein_coding"; gene_name "Col9a2"; transcript_type "protein_coding"; transcript_name "Col9a2-201"; protein_id "ENSMUSP00000030372.6"; transcript_support_level "1"; mgi_id "MGI:88466"; tag "basic"; ccdsid "CCDS18599.1"; havana_gene "OTTMUSG00000008902.1"; havana_transcript "OTTMUST00000020226.1";
chr4	HAVANA	CDS	120910255	120910401	.	+	.	gene_id "ENSMUSG00000028626.6"; transcript_id "ENSMUST00000030372.6"; exon_number "57"; exon_id "ENSMUSE00000242699.2"; gene_type "protein_coding"; gene_name "Col9a2"; transcript_type "protein_coding"; transcript_name "Col9a2-201"; protein_id "ENSMUSP00000030372.6"; transcript_support_level "1"; mgi_id "MGI:88466"; tag "basic"; ccdsid "CCDS18599.1"; havana_gene "OTTMUSG00000008902.1"; havana_transcript "OTTMUST00000020226.1";
chr4	HAVANA	exon	120910255	120910401	.	+	.	gene_id "ENSMUSG00000028626.6"; transcript_id "ENSMUST00000030372.6"; exon_number "58"; exon_id "ENSMUSE00000242699.2"; gene_type "protein_coding"; gene_name "Col9a2"; transcript_type "protein_coding"; transcript_name "Col9a2-201"; protein_id "ENSMUSP00000030372.6"; transcript_support_level "1"; mgi_id "MGI:88466"; tag "basic"; ccdsid "CCDS18599.1"; havana_gene "OTTMUSG00000008902.1"; havana_transcript "OTTMUST00000020226.1";
chr4	HAVANA	CDS	120910636	120910690	.	+	.	gene_id "ENSMUSG00000028626.6"; transcript_id "ENSMUST00000030372.6"; exon_number "59"; exon_id "ENSMUSE00001286309.2"; gene_type "protein_coding"; gene_name "Col9a2"; transcript_type "protein_coding"; transcript_name "Col9a2-201"; protein_id "ENSMUSP00000030372.6"; transcript_support_level "1"; mgi_id "MGI:88466"; tag "basic"; ccdsid "CCDS18599.1"; havana_gene "OTTMUSG00000008902.1"; havana_transcript "OTTMUST00000020226.1";
chr4	HAVANA	exon	120910636	120910690	.	+	.	gene_id "ENSMUSG00000028626.6"; transcript_id "ENSMUST00000030372.6"; exon_number "60"; exon_id "ENSMUSE00001286309.2"; gene_type "protein_coding"; gene_name "Col9a2"; transcript_type "protein_coding"; transcript_name "Col9a2-201"; protein_id "ENSMUSP00000030372.6"; transcript_support_level "1"; mgi_id "MGI:88466"; tag "basic"; ccdsid "CCDS18599.1"; havana_gene "OTTMUSG00000008902.1"; havana_transcript "OTTMUST00000020226.1";
chr4	HAVANA	CDS	120910967	120911155	.	+	.	gene_id "ENSMUSG00000028626.6"; transcript_id "ENSMUST00000030372.6"; exon_number "61"; exon_id "ENSMUSE00001234669.2"; gene_type "protein_coding"; gene_name "Col9a2"; transcript_type "protein_coding"; transcript_name "Col9a2-201"; protein_id "ENSMUSP00000030372.6"; transcript_support_level "1"; mgi_id "MGI:88466"; tag "basic"; ccdsid "CCDS18599.1"; havana_gene "OTTMUSG00000008902.1"; havana_transcript "OTTMUST00000020226.1";
chr4	HAVANA	exon	120910967	120911155	.	+	.	gene_id "ENSMUSG00000028626.6"; transcript_id "ENSMUST00000030372.6"; exon_number "62"; exon_id "ENSMUSE00001234669.2"; gene_type "protein_coding"; gene_name "Col9a2"; transcript_type "protein_coding"; transcript_name "Col9a2-201"; protein_id "ENSMUSP00000030372.6"; transcript_support_level "1"; mgi_id "MGI:88466"; tag "basic"; ccdsid "CCDS18599.1"; havana_gene "OTTMUSG00000008902.1"; havana_transcript "OTTMUST00000020226.1";
chr4	HAVANA	CDS	120911450	120911527	.	+	.	gene_id "ENSMUSG00000028626.6"; transcript_id "ENSMUST00000030372.6"; exon_number "63"; exon_id "ENSMUSE00001232817.2"; gene_type "protein_coding"; gene_name "Col9a2"; transcript_type "protein_coding"; transcript_name "Col9a2-201"; protein_id "ENSMUSP00000030372.6"; transcript_support_level "1"; mgi_id "MGI:88466"; tag "basic"; ccdsid "CCDS18599.1"; havana_gene "OTTMUSG00000008902.1"; havana_transcript "OTTMUST00000020226.1";
chr4	HAVANA	exon	120911450	120911527	.	+	.	gene_id "ENSMUSG00000028626.6"; transcript_id "ENSMUST00000030372.6"; exon_number "64"; exon_id "ENSMUSE00001232817.2"; gene_type "protein_coding"; gene_name "Col9a2"; transcript_type "protein_coding"; transcript_name "Col9a2-201"; protein_id "ENSMUSP00000030372.6"; transcript_support_level "1"; mgi_id "MGI:88466"; tag "basic"; ccdsid "CCDS18599.1"; havana_gene "OTTMUSG00000008902.1"; havana_transcript "OTTMUST00000020226.1";
chr4	HAVANA	CDS	120911793	120911989	.	+	.	gene_id "ENSMUSG00000028626.6"; transcript_id "ENSMUST00000030372.6"; exon_number "65"; exon_id "4211";
chr4	HAVANA	exon	120911793	120912519	.	+	.	gene_id "ENSMUSG00000028626.6"; transcript_id "ENSMUST00000030372.6"; exon_number "66"; exon_id "ENSMUSE00000346824.6"; gene_type "protein_coding"; gene_name "Col9a2"; transcript_type "protein_coding"; transcript_name "Col9a2-201"; protein_id "ENSMUSP00000030372.6"; transcript_support_level "1"; mgi_id "MGI:88466"; tag "basic"; ccdsid "CCDS18599.1"; havana_gene "OTTMUSG00000008902.1"; havana_transcript "OTTMUST00000020226.1";
chr4	HAVANA	stop_codon	120911990	120911992	.	+	.	gene_id "ENSMUSG00000028626.6"; transcript_id "ENSMUST00000030372.6"; exon_number "67"; exon_id "4212";
chr4	HAVANA	UTR	120911990	120912519	.	+	.	gene_id "ENSMUSG00000028626.6"; transcript_id "ENSMUST00000030372.6"; exon_number "68"; exon_id "4213";
chr4	HAVANA	gene	120916434	120955438	.	-	.	gene_id "ENSMUSG00000043207.11"; transcripts "2"; gene_type "protein_coding"; gene_name "Zmpste24"; mgi_id "MGI:1890508"; tag "ncRNA_host"; havana_gene "OTTMUSG00000008909.1";
chr4	HAVANA	transcript	120916434	120955438	.	-	.	gene_id "ENSMUSG00000043207.11"; transcript_id "ENSMUST00000058754.9"; exons "10"; gene_type "protein_coding"; gene_name "Zmpste24"; transcript_type "protein_coding"; transcript_name "Zmpste24-201"; protein_id "ENSMUSP00000053900.3"; transcript_support_level "1"; mgi_id "MGI:1890508"; tag "basic"; ccdsid "CCDS18600.1"; havana_gene "OTTMUSG00000008909.1"; havana_transcript "OTTMUST00000020234.1";
chr4	HAVANA	UTR	120955197	120955438	.	-	.	gene_id "ENSMUSG00000043207.11"; transcript_id "ENSMUST00000058754.9"; exon_number "1"; exon_id "4214";
chr4	HAVANA	start_codon	120955194	120955196	.	-	.	gene_id "ENSMUSG00000043207.11"; transcript_id "ENSMUST00000058754.9"; exon_number "2"; exon_id "4215";
chr4	HAVANA	exon	120955074	120955438	.	-	.	gene_id "ENSMUSG00000043207.11"; transcript_id "ENSMUST00000058754.9"; exon_number "3"; exon_id "ENSMUSE00000808867.2"; gene_type "protein_coding"; gene_name "Zmpste24"; transcript_type "protein_coding"; transcript_name "Zmpste24-201"; protein_id "ENSMUSP00000053900.3"; transcript_support_level "1"; mgi_id "MGI:1890508"; tag "basic"; ccdsid "CCDS18600.1"; havana_gene "OTTMUSG00000008909.1"; havana_transcript "OTTMUST00000020234.1";
chr4	HAVANA	CDS	120955074	120955196	.	-	.	gene_id "ENSMUSG00000043207.11"; transcript_id "ENSMUST00000058754.9"; exon_number "4"; exon_id "4216";
chr4	HAVANA	exon	120952749	120952895	.	-	.	gene_id "ENSMUSG00000043207.11"; transcript_id "ENSMUST00000058754.9"; exon_number "5"; exon_id "ENSMUSE00000359040.2"; gene_type "protein_coding"; gene_name "Zmpste24"; transcript_type "protein_coding"; transcript_name "Zmpste24-201"; protein_id "ENSMUSP00000053900.3"; transcript_support_level "1"; mgi_id "MGI:1890508"; tag "basic"; ccdsid "CCDS18600.1"; havana_gene "OTTMUSG00000008909.1"; havana_transcript "OTTMUST00000020234.1";
chr4	HAVANA	CDS	120952749	120952895	.	-	.	gene_id "ENSMUSG00000043207.11"; transcript_id "ENSMUST00000058754.9"; exon_number "6"; exon_id "ENSMUSE00000359040.2"; gene_type "protein_coding"; gene_name "Zmpste24"; transcript_type "protein_coding"; transcript_name "Zmpste24-201"; protein_id "ENSMUSP00000053900.3"; transcript_support_level "1"; mgi_id "MGI:1890508"; tag "basic"; ccdsid "CCDS18600.1"; havana_gene "OTTMUSG00000008909.1"; havana_transcript "OTTMUST00000020234.1";
chr4	HAVANA	exon	120944506	120944592	.	-	.	gene_id "ENSMUSG00000043207.11"; transcript_id "ENSMUST00000058754.9"; exon_number "7"; exon_id "ENSMUSE00000350002.2"; gene_type "protein_coding"; gene_name "Zmpste24"; transcript_type "protein_coding"; transcript_name "Zmpste24-201"; protein_id "ENSMUSP00000053900.3"; transcript_support_level "1"; mgi_id "MGI:1890508"; tag "basic"; ccdsid "CCDS18600.1"; havana_gene "OTTMUSG00000008909.1"; havana_transcript "OTTMUST00000020234.1";
chr4	HAVANA	CDS	120944506	120944592	.	-	.	gene_id "ENSMUSG00000043207.11"; transcript_id "ENSMUST00000058754.9"; exon_number "8"; exon_id "ENSMUSE00000350002.2"; gene_type "protein_coding"; gene_name "Zmpste24"; transcript_type "protein_coding"; transcript_name "Zmpste24-201"; protein_id "ENSMUSP00000053900.3"; transcript_support_level "1"; mgi_id "MGI:1890508"; tag "basic"; ccdsid "CCDS18600.1"; havana_gene "OTTMUSG00000008909.1"; havana_transcript "OTTMUST00000020234.1";
chr4	HAVANA	exon	120940506	120940622	.	-	.	gene_id "ENSMUSG00000043207.11"; transcript_id "ENSMUST00000058754.9"; exon_number "9"; exon_id "ENSMUSE00000362605.2"; gene_type "protein_coding"; gene_name "Zmpste24"; transcript_type "protein_coding"; transcript_name "Zmpste24-201"; protein_id "ENSMUSP00000053900.3"; transcript_support_level "1"; mgi_id "MGI:1890508"; tag "basic"; ccdsid "CCDS18600.1"; havana_gene "OTTMUSG00000008909.1"; havana_transcript "OTTMUST00000020234.1";
chr4	HAVANA	CDS	120940506	120940622	.	-	.	gene_id "ENSMUSG00000043207.11"; transcript_id "ENSMUST00000058754.9"; exon_number "10"; exon_id "ENSMUSE00000362605.2"; gene_type "protein_coding"; gene_name "Zmpste24"; transcript_type "protein_coding"; transcript_name "Zmpste24-201"; protein_id "ENSMUSP00000053900.3"; transcript_support_level "1"; mgi_id "MGI:1890508"; tag "basic"; ccdsid "CCDS18600.1"; havana_gene "OTTMUSG00000008909.1"; havana_transcript "OTTMUST00000020234.1";
chr4	HAVANA	exon	120940018	120940170	.	-	.	gene_id "ENSMUSG00000043207.11"; transcript_id "ENSMUST00000058754.9"; exon_number "11"; exon_id "ENSMUSE00000900462.2"; gene_type "protein_coding"; gene_name "Zmpste24"; transcript_type "protein_coding"; transcript_name "Zmpste24-201"; protein_id "ENSMUSP00000053900.3"; transcript_support_level "1"; mgi_id "MGI:1890508"; tag "basic"; ccdsid "CCDS18600.1"; havana_gene "OTTMUSG00000008909.1"; havana_transcript "OTTMUST00000020234.1";
chr4	HAVANA	CDS	120940018	120940170	.	-	.	gene_id "ENSMUSG00000043207.11"; transcript_id "ENSMUST00000058754.9"; exon_number "12"; exon_id "ENSMUSE00000900462.2"; gene_type "protein_coding"; gene_name "Zmpste24"; transcript_type "protein_coding"; transcript_name "Zmpste24-201"; protein_id "ENSMUSP00000053900.3"; transcript_support_level "1"; mgi_id "MGI:1890508"; tag "basic"; ccdsid "CCDS18600.1"; havana_gene "OTTMUSG00000008909.1"; havana_transcript "OTTMUST00000020234.1";
chr4	HAVANA	exon	120938369	120938510	.	-	.	gene_id "ENSMUSG00000043207.11"; transcript_id "ENSMUST00000058754.9"; exon_number "13"; exon_id "ENSMUSE00000364704.2"; gene_type "protein_coding"; gene_name "Zmpste24"; transcript_type "protein_coding"; transcript_name "Zmpste24-201"; protein_id "ENSMUSP00000053900.3"; transcript_support_level "1"; mgi_id "MGI:1890508"; tag "basic"; ccdsid "CCDS18600.1"; havana_gene "OTTMUSG00000008909.1"; havana_transcript "OTTMUST00000020234.1";
chr4	HAVANA	CDS	120938369	120938510	.	-	.	gene_id "ENSMUSG00000043207.11"; transcript_id "ENSMUST00000058754.9"; exon_number "14"; exon_id "ENSMUSE00000364704.2"; gene_type "protein_coding"; gene_name "Zmpste24"; transcript_type "protein_coding"; transcript_name "Zmpste24-201"; protein_id "ENSMUSP00000053900.3"; transcript_support_level "1"; mgi_id "MGI:1890508"; tag "basic"; ccdsid "CCDS18600.1"; havana_gene "OTTMUSG00000008909.1"; havana_transcript "OTTMUST00000020234.1";
chr4	HAVANA	exon	120931670	120931854	.	-	.	gene_id "ENSMUSG00000043207.11"; transcript_id "ENSMUST00000058754.9"; exon_number "15"; exon_id "ENSMUSE00000397981.2"; gene_type "protein_coding"; gene_name "Zmpste24"; transcript_type "protein_coding"; transcript_name "Zmpste24-201"; protein_id "ENSMUSP00000053900.3"; transcript_support_level "1"; mgi_id "MGI:1890508"; tag "basic"; ccdsid "CCDS18600.1"; havana_gene "OTTMUSG00000008909.1"; havana_transcript "OTTMUST00000020234.1";
chr4	HAVANA	CDS	120931670	120931854	.	-	.	gene_id "ENSMUSG00000043207.11"; transcript_id "ENSMUST00000058754.9"; exon_number "16"; exon_id "ENSMUSE00000397981.2"; gene_type "protein_coding"; gene_name "Zmpste24"; transcript_type "protein_coding"; transcript_name "Zmpste24-201"; protein_id "ENSMUSP00000053900.3"; transcript_support_level "1"; mgi_id "MGI:1890508"; tag "basic"; ccdsid "CCDS18600.1"; havana_gene "OTTMUSG00000008909.1"; havana_transcript "OTTMUST00000020234.1";
chr4	HAVANA	exon	120925907	120926011	.	-	.	gene_id "ENSMUSG00000043207.11"; transcript_id "ENSMUST00000058754.9"; exon_number "17"; exon_id "ENSMUSE00000407638.2"; gene_type "protein_coding"; gene_name "Zmpste24"; transcript_type "protein_coding"; transcript_name "Zmpste24-201"; protein_id "ENSMUSP00000053900.3"; transcript_support_level "1"; mgi_id "MGI:1890508"; tag "basic"; ccdsid "CCDS18600.1"; havana_gene "OTTMUSG00000008909.1"; havana_transcript "OTTMUST00000020234.1";
chr4	HAVANA	CDS	120925907	120926011	.	-	.	gene_id "ENSMUSG00000043207.11"; transcript_id "ENSMUST00000058754.9"; exon_number "18"; exon_id "ENSMUSE00000407638.2"; gene_type "protein_coding"; gene_name "Zmpste24"; transcript_type "protein_coding"; transcript_name "Zmpste24-201"; protein_id "ENSMUSP00000053900.3"; transcript_support_level "1"; mgi_id "MGI:1890508"; tag "basic"; ccdsid "CCDS18600.1"; havana_gene "OTTMUSG00000008909.1"; havana_transcript "OTTMUST00000020234.1";
chr4	HAVANA	exon	120923011	120923154	.	-	.	gene_id "ENSMUSG00000043207.11"; transcript_id "ENSMUST00000058754.9"; exon_number "19"; exon_id "ENSMUSE00000335165.2"; gene_type "protein_coding"; gene_name "Zmpste24"; transcript_type "protein_coding"; transcript_name "Zmpste24-201"; protein_id "ENSMUSP00000053900.3"; transcript_support_level "1"; mgi_id "MGI:1890508"; tag "basic"; ccdsid "CCDS18600.1"; havana_gene "OTTMUSG00000008909.1"; havana_transcript "OTTMUST00000020234.1";
chr4	HAVANA	CDS	120923011	120923154	.	-	.	gene_id "ENSMUSG00000043207.11"; transcript_id "ENSMUST00000058754.9"; exon_number "20"; exon_id "ENSMUSE00000335165.2"; gene_type "protein_coding"; gene_name "Zmpste24"; transcript_type "protein_coding"; transcript_name "Zmpste24-201"; protein_id "ENSMUSP00000053900.3"; transcript_support_level "1"; mgi_id "MGI:1890508"; tag "basic"; ccdsid "CCDS18600.1"; havana_gene "OTTMUSG00000008909.1"; havana_transcript "OTTMUST00000020234.1";
chr4	HAVANA	CDS	120918196	120918417	.	-	.	gene_id "ENSMUSG00000043207.11"; transcript_id "ENSMUST00000058754.9"; exon_number "21"; exon_id "4217";
chr4	HAVANA	stop_codon	120918193	120918195	.	-	.	gene_id "ENSMUSG00000043207.11"; transcript_id "ENSMUST00000058754.9"; exon_number "22"; exon_id "4218";
chr4	HAVANA	exon	120916434	120918417	.	-	.	gene_id "ENSMUSG00000043207.11"; transcript_id "ENSMUST00000058754.9"; exon_number "23"; exon_id "ENSMUSE00000377087.3"; gene_type "protein_coding"; gene_name "Zmpste24"; transcript_type "protein_coding"; transcript_name "Zmpste24-201"; protein_id "ENSMUSP00000053900.3"; transcript_support_level "1"; mgi_id "MGI:1890508"; tag "basic"; ccdsid "CCDS18600.1"; havana_gene "OTTMUSG00000008909.1"; havana_transcript "OTTMUST00000020234.1";
chr4	HAVANA	UTR	120916434	120918195	.	-	.	gene_id "ENSMUSG00000043207.11"; transcript_id "ENSMUST00000058754.9"; exon_number "24"; exon_id "4219";
chr4	IsoQuant	transcript	120942049	120949655	.	-	.	gene_id "ENSMUSG00000043207.11"; transcript_id "transcript8490.chr4.nnic"; exons "1";
chr4	IsoQuant	exon	120942049	120949655	.	-	.	gene_id "ENSMUSG00000043207.11"; transcript_id "transcript8490.chr4.nnic"; exon_number "1"; exon_id "4220";
chr4	IsoQuant	gene	120999004	121004809	.	-	.	gene_id "novel_gene_chr4_8527"; transcripts "1";
chr4	IsoQuant	transcript	120999004	121004809	.	-	.	gene_id "novel_gene_chr4_8527"; transcript_id "transcript8526.chr4.nnic"; exons "1";
chr4	IsoQuant	exon	120999004	121004809	.	-	.	gene_id "novel_gene_chr4_8527"; transcript_id "transcript8526.chr4.nnic"; exon_number "1"; exon_id "4221";
chr4	HAVANA	gene	121002570	121072295	.	-	.	gene_id "ENSMUSG00000049878.14"; transcripts "3"; gene_type "protein_coding"; gene_name "Rlf"; mgi_id "MGI:1924705"; havana_gene "OTTMUSG00000008901.1";
chr4	IsoQuant	transcript	121009849	121072295	.	-	.	gene_id "ENSMUSG00000049878.14"; transcript_id "transcript8510.chr4.nic"; exons "7";
chr4	IsoQuant	exon	121072032	121072295	.	-	.	gene_id "ENSMUSG00000049878.14"; transcript_id "transcript8510.chr4.nic"; exon_number "1"; exon_id "4222";
chr4	IsoQuant	exon	121047301	121047455	.	-	.	gene_id "ENSMUSG00000049878.14"; transcript_id "transcript8510.chr4.nic"; exon_number "2"; exon_id "ENSMUSE00000669271.2";
chr4	IsoQuant	exon	121045412	121045493	.	-	.	gene_id "ENSMUSG00000049878.14"; transcript_id "transcript8510.chr4.nic"; exon_number "3"; exon_id "ENSMUSE00000669269.2";
chr4	IsoQuant	exon	121039803	121039935	.	-	.	gene_id "ENSMUSG00000049878.14"; transcript_id "transcript8510.chr4.nic"; exon_number "4"; exon_id "ENSMUSE00001416821.2";
chr4	IsoQuant	exon	121027815	121028017	.	-	.	gene_id "ENSMUSG00000049878.14"; transcript_id "transcript8510.chr4.nic"; exon_number "5"; exon_id "ENSMUSE00000599744.2";
chr4	IsoQuant	exon	121016389	121016525	.	-	.	gene_id "ENSMUSG00000049878.14"; transcript_id "transcript8510.chr4.nic"; exon_number "6"; exon_id "ENSMUSE00000599743.2";
chr4	IsoQuant	exon	121009849	121012194	.	-	.	gene_id "ENSMUSG00000049878.14"; transcript_id "transcript8510.chr4.nic"; exon_number "7"; exon_id "4223";
chr4	HAVANA	transcript	121069530	121072281	.	-	.	gene_id "ENSMUSG00000049878.14"; transcript_id "ENSMUST00000222814.2"; exons "1"; gene_type "protein_coding"; gene_name "Rlf"; transcript_type "retained_intron"; transcript_name "Rlf-204"; transcript_support_level "NA"; mgi_id "MGI:1924705"; havana_gene "OTTMUSG00000008901.1"; havana_transcript "OTTMUST00000162098.1";
chr4	HAVANA	exon	121069530	121072281	.	-	.	gene_id "ENSMUSG00000049878.14"; transcript_id "ENSMUST00000222814.2"; exon_number "1"; exon_id "ENSMUSE00001416242.2"; gene_type "protein_coding"; gene_name "Rlf"; transcript_type "retained_intron"; transcript_name "Rlf-204"; transcript_support_level "NA"; mgi_id "MGI:1924705"; havana_gene "OTTMUSG00000008901.1"; havana_transcript "OTTMUST00000162098.1";
chr4	HAVANA	transcript	121003080	121072281	.	-	.	gene_id "ENSMUSG00000049878.14"; transcript_id "ENSMUST00000056635.13"; exons "8"; gene_type "protein_coding"; gene_name "Rlf"; transcript_type "protein_coding"; transcript_name "Rlf-201"; protein_id "ENSMUSP00000050825.6"; transcript_support_level "5"; mgi_id "MGI:1924705"; tag "basic"; ccdsid "CCDS84789.1"; havana_gene "OTTMUSG00000008901.1"; havana_transcript "OTTMUST00000020224.1";
chr4	HAVANA	UTR	121072269	121072281	.	-	.	gene_id "ENSMUSG00000049878.14"; transcript_id "ENSMUST00000056635.13"; exon_number "1"; exon_id "4224";
chr4	HAVANA	start_codon	121072266	121072268	.	-	.	gene_id "ENSMUSG00000049878.14"; transcript_id "ENSMUST00000056635.13"; exon_number "2"; exon_id "4225";
chr4	HAVANA	exon	121072032	121072281	.	-	.	gene_id "ENSMUSG00000049878.14"; transcript_id "ENSMUST00000056635.13"; exon_number "3"; exon_id "ENSMUSE00000669272.3"; gene_type "protein_coding"; gene_name "Rlf"; transcript_type "protein_coding"; transcript_name "Rlf-201"; protein_id "ENSMUSP00000050825.6"; transcript_support_level "5"; mgi_id "MGI:1924705"; tag "basic"; ccdsid "CCDS84789.1"; havana_gene "OTTMUSG00000008901.1"; havana_transcript "OTTMUST00000020224.1";
chr4	HAVANA	CDS	121072032	121072268	.	-	.	gene_id "ENSMUSG00000049878.14"; transcript_id "ENSMUST00000056635.13"; exon_number "4"; exon_id "4226";
chr4	HAVANA	exon	121047301	121047455	.	-	.	gene_id "ENSMUSG00000049878.14"; transcript_id "ENSMUST00000056635.13"; exon_number "5"; exon_id "ENSMUSE00000669271.2"; gene_type "protein_coding"; gene_name "Rlf"; transcript_type "protein_coding"; transcript_name "Rlf-201"; protein_id "ENSMUSP00000050825.6"; transcript_support_level "5"; mgi_id "MGI:1924705"; tag "basic"; ccdsid "CCDS84789.1"; havana_gene "OTTMUSG00000008901.1"; havana_transcript "OTTMUST00000020224.1";
chr4	HAVANA	CDS	121047301	121047455	.	-	.	gene_id "ENSMUSG00000049878.14"; transcript_id "ENSMUST00000056635.13"; exon_number "6"; exon_id "ENSMUSE00000669271.2"; gene_type "protein_coding"; gene_name "Rlf"; transcript_type "protein_coding"; transcript_name "Rlf-201"; protein_id "ENSMUSP00000050825.6"; transcript_support_level "5"; mgi_id "MGI:1924705"; tag "basic"; ccdsid "CCDS84789.1"; havana_gene "OTTMUSG00000008901.1"; havana_transcript "OTTMUST00000020224.1";
chr4	HAVANA	exon	121045412	121045493	.	-	.	gene_id "ENSMUSG00000049878.14"; transcript_id "ENSMUST00000056635.13"; exon_number "7"; exon_id "ENSMUSE00000669269.2"; gene_type "protein_coding"; gene_name "Rlf"; transcript_type "protein_coding"; transcript_name "Rlf-201"; protein_id "ENSMUSP00000050825.6"; transcript_support_level "5"; mgi_id "MGI:1924705"; tag "basic"; ccdsid "CCDS84789.1"; havana_gene "OTTMUSG00000008901.1"; havana_transcript "OTTMUST00000020224.1";
chr4	HAVANA	CDS	121045412	121045493	.	-	.	gene_id "ENSMUSG00000049878.14"; transcript_id "ENSMUST00000056635.13"; exon_number "8"; exon_id "ENSMUSE00000669269.2"; gene_type "protein_coding"; gene_name "Rlf"; transcript_type "protein_coding"; transcript_name "Rlf-201"; protein_id "ENSMUSP00000050825.6"; transcript_support_level "5"; mgi_id "MGI:1924705"; tag "basic"; ccdsid "CCDS84789.1"; havana_gene "OTTMUSG00000008901.1"; havana_transcript "OTTMUST00000020224.1";
chr4	HAVANA	exon	121039803	121039935	.	-	.	gene_id "ENSMUSG00000049878.14"; transcript_id "ENSMUST00000056635.13"; exon_number "9"; exon_id "ENSMUSE00001416821.2"; gene_type "protein_coding"; gene_name "Rlf"; transcript_type "protein_coding"; transcript_name "Rlf-201"; protein_id "ENSMUSP00000050825.6"; transcript_support_level "5"; mgi_id "MGI:1924705"; tag "basic"; ccdsid "CCDS84789.1"; havana_gene "OTTMUSG00000008901.1"; havana_transcript "OTTMUST00000020224.1";
chr4	HAVANA	CDS	121039803	121039935	.	-	.	gene_id "ENSMUSG00000049878.14"; transcript_id "ENSMUST00000056635.13"; exon_number "10"; exon_id "ENSMUSE00001416821.2"; gene_type "protein_coding"; gene_name "Rlf"; transcript_type "protein_coding"; transcript_name "Rlf-201"; protein_id "ENSMUSP00000050825.6"; transcript_support_level "5"; mgi_id "MGI:1924705"; tag "basic"; ccdsid "CCDS84789.1"; havana_gene "OTTMUSG00000008901.1"; havana_transcript "OTTMUST00000020224.1";
chr4	HAVANA	exon	121027815	121028017	.	-	.	gene_id "ENSMUSG00000049878.14"; transcript_id "ENSMUST00000056635.13"; exon_number "11"; exon_id "ENSMUSE00000599744.2"; gene_type "protein_coding"; gene_name "Rlf"; transcript_type "protein_coding"; transcript_name "Rlf-201"; protein_id "ENSMUSP00000050825.6"; transcript_support_level "5"; mgi_id "MGI:1924705"; tag "basic"; ccdsid "CCDS84789.1"; havana_gene "OTTMUSG00000008901.1"; havana_transcript "OTTMUST00000020224.1";
chr4	HAVANA	CDS	121027815	121028017	.	-	.	gene_id "ENSMUSG00000049878.14"; transcript_id "ENSMUST00000056635.13"; exon_number "12"; exon_id "ENSMUSE00000599744.2"; gene_type "protein_coding"; gene_name "Rlf"; transcript_type "protein_coding"; transcript_name "Rlf-201"; protein_id "ENSMUSP00000050825.6"; transcript_support_level "5"; mgi_id "MGI:1924705"; tag "basic"; ccdsid "CCDS84789.1"; havana_gene "OTTMUSG00000008901.1"; havana_transcript "OTTMUST00000020224.1";
chr4	HAVANA	exon	121016389	121016525	.	-	.	gene_id "ENSMUSG00000049878.14"; transcript_id "ENSMUST00000056635.13"; exon_number "13"; exon_id "ENSMUSE00000599743.2"; gene_type "protein_coding"; gene_name "Rlf"; transcript_type "protein_coding"; transcript_name "Rlf-201"; protein_id "ENSMUSP00000050825.6"; transcript_support_level "5"; mgi_id "MGI:1924705"; tag "basic"; ccdsid "CCDS84789.1"; havana_gene "OTTMUSG00000008901.1"; havana_transcript "OTTMUST00000020224.1";
chr4	HAVANA	CDS	121016389	121016525	.	-	.	gene_id "ENSMUSG00000049878.14"; transcript_id "ENSMUST00000056635.13"; exon_number "14"; exon_id "ENSMUSE00000599743.2"; gene_type "protein_coding"; gene_name "Rlf"; transcript_type "protein_coding"; transcript_name "Rlf-201"; protein_id "ENSMUSP00000050825.6"; transcript_support_level "5"; mgi_id "MGI:1924705"; tag "basic"; ccdsid "CCDS84789.1"; havana_gene "OTTMUSG00000008901.1"; havana_transcript "OTTMUST00000020224.1";
chr4	HAVANA	exon	121012053	121012194	.	-	.	gene_id "ENSMUSG00000049878.14"; transcript_id "ENSMUST00000056635.13"; exon_number "15"; exon_id "ENSMUSE00000599742.2"; gene_type "protein_coding"; gene_name "Rlf"; transcript_type "protein_coding"; transcript_name "Rlf-201"; protein_id "ENSMUSP00000050825.6"; transcript_support_level "5"; mgi_id "MGI:1924705"; tag "basic"; ccdsid "CCDS84789.1"; havana_gene "OTTMUSG00000008901.1"; havana_transcript "OTTMUST00000020224.1";
chr4	HAVANA	CDS	121012053	121012194	.	-	.	gene_id "ENSMUSG00000049878.14"; transcript_id "ENSMUST00000056635.13"; exon_number "16"; exon_id "ENSMUSE00000599742.2"; gene_type "protein_coding"; gene_name "Rlf"; transcript_type "protein_coding"; transcript_name "Rlf-201"; protein_id "ENSMUSP00000050825.6"; transcript_support_level "5"; mgi_id "MGI:1924705"; tag "basic"; ccdsid "CCDS84789.1"; havana_gene "OTTMUSG00000008901.1"; havana_transcript "OTTMUST00000020224.1";
chr4	HAVANA	CDS	121003555	121008219	.	-	.	gene_id "ENSMUSG00000049878.14"; transcript_id "ENSMUST00000056635.13"; exon_number "17"; exon_id "4227";
chr4	HAVANA	stop_codon	121003552	121003554	.	-	.	gene_id "ENSMUSG00000049878.14"; transcript_id "ENSMUST00000056635.13"; exon_number "18"; exon_id "4228";
chr4	HAVANA	exon	121003080	121008219	.	-	.	gene_id "ENSMUSG00000049878.14"; transcript_id "ENSMUST00000056635.13"; exon_number "19"; exon_id "ENSMUSE00000599741.5"; gene_type "protein_coding"; gene_name "Rlf"; transcript_type "protein_coding"; transcript_name "Rlf-201"; protein_id "ENSMUSP00000050825.6"; transcript_support_level "5"; mgi_id "MGI:1924705"; tag "basic"; ccdsid "CCDS84789.1"; havana_gene "OTTMUSG00000008901.1"; havana_transcript "OTTMUST00000020224.1";
chr4	HAVANA	UTR	121003080	121003554	.	-	.	gene_id "ENSMUSG00000049878.14"; transcript_id "ENSMUST00000056635.13"; exon_number "20"; exon_id "4229";
chr4	IsoQuant	gene	121030253	121033812	.	-	.	gene_id "novel_gene_chr4_8531"; transcripts "1";
chr4	IsoQuant	transcript	121030253	121033812	.	-	.	gene_id "novel_gene_chr4_8531"; transcript_id "transcript8530.chr4.nnic"; exons "1";
chr4	IsoQuant	exon	121030253	121033812	.	-	.	gene_id "novel_gene_chr4_8531"; transcript_id "transcript8530.chr4.nnic"; exon_number "1"; exon_id "4230";
chr4	IsoQuant	gene	121049479	121053709	.	-	.	gene_id "novel_gene_chr4_8525"; transcripts "1";
chr4	IsoQuant	transcript	121049479	121053709	.	-	.	gene_id "novel_gene_chr4_8525"; transcript_id "transcript8524.chr4.nnic"; exons "1";
chr4	IsoQuant	exon	121049479	121053709	.	-	.	gene_id "novel_gene_chr4_8525"; transcript_id "transcript8524.chr4.nnic"; exon_number "1"; exon_id "4231";
chr4	IsoQuant	gene	121058351	121060032	.	-	.	gene_id "novel_gene_chr4_8529"; transcripts "1";
chr4	IsoQuant	transcript	121058351	121060032	.	-	.	gene_id "novel_gene_chr4_8529"; transcript_id "transcript8528.chr4.nnic"; exons "1";
chr4	IsoQuant	exon	121058351	121060032	.	-	.	gene_id "novel_gene_chr4_8529"; transcript_id "transcript8528.chr4.nnic"; exon_number "1"; exon_id "4232";
chr4	HAVANA	gene	122730035	122752968	.	+	.	gene_id "ENSMUSG00000028657.15"; transcripts "4"; gene_type "protein_coding"; gene_name "Ppt1"; mgi_id "MGI:1298204"; havana_gene "OTTMUSG00000008871.1";
chr4	HAVANA	transcript	122730035	122752871	.	+	.	gene_id "ENSMUSG00000028657.15"; transcript_id "ENSMUST00000030412.11"; exons "9"; gene_type "protein_coding"; gene_name "Ppt1"; transcript_type "protein_coding"; transcript_name "Ppt1-201"; protein_id "ENSMUSP00000030412.5"; transcript_support_level "1"; mgi_id "MGI:1298204"; tag "basic"; ccdsid "CCDS38870.1"; havana_gene "OTTMUSG00000008871.1"; havana_transcript "OTTMUST00000020181.1";
chr4	HAVANA	UTR	122730035	122730048	.	+	.	gene_id "ENSMUSG00000028657.15"; transcript_id "ENSMUST00000030412.11"; exon_number "1"; exon_id "4233";
chr4	HAVANA	exon	122730035	122730172	.	+	.	gene_id "ENSMUSG00000028657.15"; transcript_id "ENSMUST00000030412.11"; exon_number "2"; exon_id "ENSMUSE00000719740.3"; gene_type "protein_coding"; gene_name "Ppt1"; transcript_type "protein_coding"; transcript_name "Ppt1-201"; protein_id "ENSMUSP00000030412.5"; transcript_support_level "1"; mgi_id "MGI:1298204"; tag "basic"; ccdsid "CCDS38870.1"; havana_gene "OTTMUSG00000008871.1"; havana_transcript "OTTMUST00000020181.1";
chr4	HAVANA	start_codon	122730049	122730051	.	+	.	gene_id "ENSMUSG00000028657.15"; transcript_id "ENSMUST00000030412.11"; exon_number "3"; exon_id "4234";
chr4	HAVANA	CDS	122730049	122730172	.	+	.	gene_id "ENSMUSG00000028657.15"; transcript_id "ENSMUST00000030412.11"; exon_number "4"; exon_id "4235";
chr4	HAVANA	CDS	122737788	122737897	.	+	.	gene_id "ENSMUSG00000028657.15"; transcript_id "ENSMUST00000030412.11"; exon_number "5"; exon_id "ENSMUSE00001207058.2"; gene_type "protein_coding"; gene_name "Ppt1"; transcript_type "protein_coding"; transcript_name "Ppt1-201"; protein_id "ENSMUSP00000030412.5"; transcript_support_level "1"; mgi_id "MGI:1298204"; tag "basic"; ccdsid "CCDS38870.1"; havana_gene "OTTMUSG00000008871.1"; havana_transcript "OTTMUST00000020181.1";
chr4	HAVANA	exon	122737788	122737897	.	+	.	gene_id "ENSMUSG00000028657.15"; transcript_id "ENSMUST00000030412.11"; exon_number "6"; exon_id "ENSMUSE00001207058.2"; gene_type "protein_coding"; gene_name "Ppt1"; transcript_type "protein_coding"; transcript_name "Ppt1-201"; protein_id "ENSMUSP00000030412.5"; transcript_support_level "1"; mgi_id "MGI:1298204"; tag "basic"; ccdsid "CCDS38870.1"; havana_gene "OTTMUSG00000008871.1"; havana_transcript "OTTMUST00000020181.1";
chr4	HAVANA	CDS	122738211	122738338	.	+	.	gene_id "ENSMUSG00000028657.15"; transcript_id "ENSMUST00000030412.11"; exon_number "7"; exon_id "ENSMUSE00001285760.2"; gene_type "protein_coding"; gene_name "Ppt1"; transcript_type "protein_coding"; transcript_name "Ppt1-201"; protein_id "ENSMUSP00000030412.5"; transcript_support_level "1"; mgi_id "MGI:1298204"; tag "basic"; ccdsid "CCDS38870.1"; havana_gene "OTTMUSG00000008871.1"; havana_transcript "OTTMUST00000020181.1";
chr4	HAVANA	exon	122738211	122738338	.	+	.	gene_id "ENSMUSG00000028657.15"; transcript_id "ENSMUST00000030412.11"; exon_number "8"; exon_id "ENSMUSE00001285760.2"; gene_type "protein_coding"; gene_name "Ppt1"; transcript_type "protein_coding"; transcript_name "Ppt1-201"; protein_id "ENSMUSP00000030412.5"; transcript_support_level "1"; mgi_id "MGI:1298204"; tag "basic"; ccdsid "CCDS38870.1"; havana_gene "OTTMUSG00000008871.1"; havana_transcript "OTTMUST00000020181.1";
chr4	HAVANA	CDS	122739764	122739834	.	+	.	gene_id "ENSMUSG00000028657.15"; transcript_id "ENSMUST00000030412.11"; exon_number "9"; exon_id "ENSMUSE00001225281.2"; gene_type "protein_coding"; gene_name "Ppt1"; transcript_type "protein_coding"; transcript_name "Ppt1-201"; protein_id "ENSMUSP00000030412.5"; transcript_support_level "1"; mgi_id "MGI:1298204"; tag "basic"; ccdsid "CCDS38870.1"; havana_gene "OTTMUSG00000008871.1"; havana_transcript "OTTMUST00000020181.1";
chr4	HAVANA	exon	122739764	122739834	.	+	.	gene_id "ENSMUSG00000028657.15"; transcript_id "ENSMUST00000030412.11"; exon_number "10"; exon_id "ENSMUSE00001225281.2"; gene_type "protein_coding"; gene_name "Ppt1"; transcript_type "protein_coding"; transcript_name "Ppt1-201"; protein_id "ENSMUSP00000030412.5"; transcript_support_level "1"; mgi_id "MGI:1298204"; tag "basic"; ccdsid "CCDS38870.1"; havana_gene "OTTMUSG00000008871.1"; havana_transcript "OTTMUST00000020181.1";
chr4	HAVANA	CDS	122742226	122742328	.	+	.	gene_id "ENSMUSG00000028657.15"; transcript_id "ENSMUST00000030412.11"; exon_number "11"; exon_id "ENSMUSE00001228897.2"; gene_type "protein_coding"; gene_name "Ppt1"; transcript_type "protein_coding"; transcript_name "Ppt1-201"; protein_id "ENSMUSP00000030412.5"; transcript_support_level "1"; mgi_id "MGI:1298204"; tag "basic"; ccdsid "CCDS38870.1"; havana_gene "OTTMUSG00000008871.1"; havana_transcript "OTTMUST00000020181.1";
chr4	HAVANA	exon	122742226	122742328	.	+	.	gene_id "ENSMUSG00000028657.15"; transcript_id "ENSMUST00000030412.11"; exon_number "12"; exon_id "ENSMUSE00001228897.2"; gene_type "protein_coding"; gene_name "Ppt1"; transcript_type "protein_coding"; transcript_name "Ppt1-201"; protein_id "ENSMUSP00000030412.5"; transcript_support_level "1"; mgi_id "MGI:1298204"; tag "basic"; ccdsid "CCDS38870.1"; havana_gene "OTTMUSG00000008871.1"; havana_transcript "OTTMUST00000020181.1";
chr4	HAVANA	CDS	122747384	122747474	.	+	.	gene_id "ENSMUSG00000028657.15"; transcript_id "ENSMUST00000030412.11"; exon_number "13"; exon_id "ENSMUSE00001280605.2"; gene_type "protein_coding"; gene_name "Ppt1"; transcript_type "protein_coding"; transcript_name "Ppt1-201"; protein_id "ENSMUSP00000030412.5"; transcript_support_level "1"; mgi_id "MGI:1298204"; tag "basic"; ccdsid "CCDS38870.1"; havana_gene "OTTMUSG00000008871.1"; havana_transcript "OTTMUST00000020181.1";
chr4	HAVANA	exon	122747384	122747474	.	+	.	gene_id "ENSMUSG00000028657.15"; transcript_id "ENSMUST00000030412.11"; exon_number "14"; exon_id "ENSMUSE00001280605.2"; gene_type "protein_coding"; gene_name "Ppt1"; transcript_type "protein_coding"; transcript_name "Ppt1-201"; protein_id "ENSMUSP00000030412.5"; transcript_support_level "1"; mgi_id "MGI:1298204"; tag "basic"; ccdsid "CCDS38870.1"; havana_gene "OTTMUSG00000008871.1"; havana_transcript "OTTMUST00000020181.1";
chr4	HAVANA	CDS	122748173	122748271	.	+	.	gene_id "ENSMUSG00000028657.15"; transcript_id "ENSMUST00000030412.11"; exon_number "15"; exon_id "ENSMUSE00001280114.2"; gene_type "protein_coding"; gene_name "Ppt1"; transcript_type "protein_coding"; transcript_name "Ppt1-201"; protein_id "ENSMUSP00000030412.5"; transcript_support_level "1"; mgi_id "MGI:1298204"; tag "basic"; ccdsid "CCDS38870.1"; havana_gene "OTTMUSG00000008871.1"; havana_transcript "OTTMUST00000020181.1";
chr4	HAVANA	exon	122748173	122748271	.	+	.	gene_id "ENSMUSG00000028657.15"; transcript_id "ENSMUST00000030412.11"; exon_number "16"; exon_id "ENSMUSE00001280114.2"; gene_type "protein_coding"; gene_name "Ppt1"; transcript_type "protein_coding"; transcript_name "Ppt1-201"; protein_id "ENSMUSP00000030412.5"; transcript_support_level "1"; mgi_id "MGI:1298204"; tag "basic"; ccdsid "CCDS38870.1"; havana_gene "OTTMUSG00000008871.1"; havana_transcript "OTTMUST00000020181.1";
chr4	HAVANA	CDS	122749599	122749670	.	+	.	gene_id "ENSMUSG00000028657.15"; transcript_id "ENSMUST00000030412.11"; exon_number "17"; exon_id "ENSMUSE00001290859.2"; gene_type "protein_coding"; gene_name "Ppt1"; transcript_type "protein_coding"; transcript_name "Ppt1-201"; protein_id "ENSMUSP00000030412.5"; transcript_support_level "1"; mgi_id "MGI:1298204"; tag "basic"; ccdsid "CCDS38870.1"; havana_gene "OTTMUSG00000008871.1"; havana_transcript "OTTMUST00000020181.1";
chr4	HAVANA	exon	122749599	122749670	.	+	.	gene_id "ENSMUSG00000028657.15"; transcript_id "ENSMUST00000030412.11"; exon_number "18"; exon_id "ENSMUSE00001290859.2"; gene_type "protein_coding"; gene_name "Ppt1"; transcript_type "protein_coding"; transcript_name "Ppt1-201"; protein_id "ENSMUSP00000030412.5"; transcript_support_level "1"; mgi_id "MGI:1298204"; tag "basic"; ccdsid "CCDS38870.1"; havana_gene "OTTMUSG00000008871.1"; havana_transcript "OTTMUST00000020181.1";
chr4	HAVANA	CDS	122751303	122751422	.	+	.	gene_id "ENSMUSG00000028657.15"; transcript_id "ENSMUST00000030412.11"; exon_number "19"; exon_id "4236";
chr4	HAVANA	exon	122751303	122752871	.	+	.	gene_id "ENSMUSG00000028657.15"; transcript_id "ENSMUST00000030412.11"; exon_number "20"; exon_id "ENSMUSE00000803595.2"; gene_type "protein_coding"; gene_name "Ppt1"; transcript_type "protein_coding"; transcript_name "Ppt1-201"; protein_id "ENSMUSP00000030412.5"; transcript_support_level "1"; mgi_id "MGI:1298204"; tag "basic"; ccdsid "CCDS38870.1"; havana_gene "OTTMUSG00000008871.1"; havana_transcript "OTTMUST00000020181.1";
chr4	HAVANA	stop_codon	122751423	122751425	.	+	.	gene_id "ENSMUSG00000028657.15"; transcript_id "ENSMUST00000030412.11"; exon_number "21"; exon_id "4237";
chr4	HAVANA	UTR	122751423	122752871	.	+	.	gene_id "ENSMUSG00000028657.15"; transcript_id "ENSMUST00000030412.11"; exon_number "22"; exon_id "4238";
chr4	HAVANA	transcript	122730047	122744052	.	+	.	gene_id "ENSMUSG00000028657.15"; transcript_id "ENSMUST00000097902.5"; exons "6"; gene_type "protein_coding"; gene_name "Ppt1"; transcript_type "protein_coding"; transcript_name "Ppt1-202"; protein_id "ENSMUSP00000095512.5"; transcript_support_level "1"; mgi_id "MGI:1298204"; tag "basic"; havana_gene "OTTMUSG00000008871.1"; havana_transcript "OTTMUST00000020184.1";
chr4	HAVANA	UTR	122730047	122730048	.	+	.	gene_id "ENSMUSG00000028657.15"; transcript_id "ENSMUST00000097902.5"; exon_number "1"; exon_id "4239";
chr4	HAVANA	exon	122730047	122730172	.	+	.	gene_id "ENSMUSG00000028657.15"; transcript_id "ENSMUST00000097902.5"; exon_number "2"; exon_id "ENSMUSE00000771921.2"; gene_type "protein_coding"; gene_name "Ppt1"; transcript_type "protein_coding"; transcript_name "Ppt1-202"; protein_id "ENSMUSP00000095512.5"; transcript_support_level "1"; mgi_id "MGI:1298204"; tag "basic"; havana_gene "OTTMUSG00000008871.1"; havana_transcript "OTTMUST00000020184.1";
chr4	HAVANA	start_codon	122730049	122730051	.	+	.	gene_id "ENSMUSG00000028657.15"; transcript_id "ENSMUST00000097902.5"; exon_number "3"; exon_id "chr4.4234";
chr4	HAVANA	CDS	122730049	122730172	.	+	.	gene_id "ENSMUSG00000028657.15"; transcript_id "ENSMUST00000097902.5"; exon_number "4"; exon_id "chr4.4235";
chr4	HAVANA	CDS	122737788	122737897	.	+	.	gene_id "ENSMUSG00000028657.15"; transcript_id "ENSMUST00000097902.5"; exon_number "5"; exon_id "ENSMUSE00001207058.2"; gene_type "protein_coding"; gene_name "Ppt1"; transcript_type "protein_coding"; transcript_name "Ppt1-202"; protein_id "ENSMUSP00000095512.5"; transcript_support_level "1"; mgi_id "MGI:1298204"; tag "basic"; havana_gene "OTTMUSG00000008871.1"; havana_transcript "OTTMUST00000020184.1";
chr4	HAVANA	exon	122737788	122737897	.	+	.	gene_id "ENSMUSG00000028657.15"; transcript_id "ENSMUST00000097902.5"; exon_number "6"; exon_id "ENSMUSE00001207058.2"; gene_type "protein_coding"; gene_name "Ppt1"; transcript_type "protein_coding"; transcript_name "Ppt1-202"; protein_id "ENSMUSP00000095512.5"; transcript_support_level "1"; mgi_id "MGI:1298204"; tag "basic"; havana_gene "OTTMUSG00000008871.1"; havana_transcript "OTTMUST00000020184.1";
chr4	HAVANA	CDS	122738211	122738338	.	+	.	gene_id "ENSMUSG00000028657.15"; transcript_id "ENSMUST00000097902.5"; exon_number "7"; exon_id "ENSMUSE00001285760.2"; gene_type "protein_coding"; gene_name "Ppt1"; transcript_type "protein_coding"; transcript_name "Ppt1-202"; protein_id "ENSMUSP00000095512.5"; transcript_support_level "1"; mgi_id "MGI:1298204"; tag "basic"; havana_gene "OTTMUSG00000008871.1"; havana_transcript "OTTMUST00000020184.1";
chr4	HAVANA	exon	122738211	122738338	.	+	.	gene_id "ENSMUSG00000028657.15"; transcript_id "ENSMUST00000097902.5"; exon_number "8"; exon_id "ENSMUSE00001285760.2"; gene_type "protein_coding"; gene_name "Ppt1"; transcript_type "protein_coding"; transcript_name "Ppt1-202"; protein_id "ENSMUSP00000095512.5"; transcript_support_level "1"; mgi_id "MGI:1298204"; tag "basic"; havana_gene "OTTMUSG00000008871.1"; havana_transcript "OTTMUST00000020184.1";
chr4	HAVANA	CDS	122739764	122739834	.	+	.	gene_id "ENSMUSG00000028657.15"; transcript_id "ENSMUST00000097902.5"; exon_number "9"; exon_id "ENSMUSE00001225281.2"; gene_type "protein_coding"; gene_name "Ppt1"; transcript_type "protein_coding"; transcript_name "Ppt1-202"; protein_id "ENSMUSP00000095512.5"; transcript_support_level "1"; mgi_id "MGI:1298204"; tag "basic"; havana_gene "OTTMUSG00000008871.1"; havana_transcript "OTTMUST00000020184.1";
chr4	HAVANA	exon	122739764	122739834	.	+	.	gene_id "ENSMUSG00000028657.15"; transcript_id "ENSMUST00000097902.5"; exon_number "10"; exon_id "ENSMUSE00001225281.2"; gene_type "protein_coding"; gene_name "Ppt1"; transcript_type "protein_coding"; transcript_name "Ppt1-202"; protein_id "ENSMUSP00000095512.5"; transcript_support_level "1"; mgi_id "MGI:1298204"; tag "basic"; havana_gene "OTTMUSG00000008871.1"; havana_transcript "OTTMUST00000020184.1";
chr4	HAVANA	CDS	122742226	122742328	.	+	.	gene_id "ENSMUSG00000028657.15"; transcript_id "ENSMUST00000097902.5"; exon_number "11"; exon_id "ENSMUSE00001228897.2"; gene_type "protein_coding"; gene_name "Ppt1"; transcript_type "protein_coding"; transcript_name "Ppt1-202"; protein_id "ENSMUSP00000095512.5"; transcript_support_level "1"; mgi_id "MGI:1298204"; tag "basic"; havana_gene "OTTMUSG00000008871.1"; havana_transcript "OTTMUST00000020184.1";
chr4	HAVANA	exon	122742226	122742328	.	+	.	gene_id "ENSMUSG00000028657.15"; transcript_id "ENSMUST00000097902.5"; exon_number "12"; exon_id "ENSMUSE00001228897.2"; gene_type "protein_coding"; gene_name "Ppt1"; transcript_type "protein_coding"; transcript_name "Ppt1-202"; protein_id "ENSMUSP00000095512.5"; transcript_support_level "1"; mgi_id "MGI:1298204"; tag "basic"; havana_gene "OTTMUSG00000008871.1"; havana_transcript "OTTMUST00000020184.1";
chr4	HAVANA	CDS	122743400	122743454	.	+	.	gene_id "ENSMUSG00000028657.15"; transcript_id "ENSMUST00000097902.5"; exon_number "13"; exon_id "4240";
chr4	HAVANA	exon	122743400	122744052	.	+	.	gene_id "ENSMUSG00000028657.15"; transcript_id "ENSMUST00000097902.5"; exon_number "14"; exon_id "ENSMUSE00000813764.2"; gene_type "protein_coding"; gene_name "Ppt1"; transcript_type "protein_coding"; transcript_name "Ppt1-202"; protein_id "ENSMUSP00000095512.5"; transcript_support_level "1"; mgi_id "MGI:1298204"; tag "basic"; havana_gene "OTTMUSG00000008871.1"; havana_transcript "OTTMUST00000020184.1";
chr4	HAVANA	stop_codon	122743455	122743457	.	+	.	gene_id "ENSMUSG00000028657.15"; transcript_id "ENSMUST00000097902.5"; exon_number "15"; exon_id "4241";
chr4	HAVANA	UTR	122743455	122744052	.	+	.	gene_id "ENSMUSG00000028657.15"; transcript_id "ENSMUST00000097902.5"; exon_number "16"; exon_id "4242";
chr4	HAVANA	transcript	122730039	122742768	.	+	.	gene_id "ENSMUSG00000028657.15"; transcript_id "ENSMUST00000121870.8"; exons "5"; gene_type "protein_coding"; gene_name "Ppt1"; transcript_type "protein_coding"; transcript_name "Ppt1-204"; protein_id "ENSMUSP00000113367.2"; transcript_support_level "2"; mgi_id "MGI:1298204"; tag "basic"; havana_gene "OTTMUSG00000008871.1"; havana_transcript "OTTMUST00000020183.1";
chr4	HAVANA	UTR	122730039	122730048	.	+	.	gene_id "ENSMUSG00000028657.15"; transcript_id "ENSMUST00000121870.8"; exon_number "1"; exon_id "4243";
chr4	HAVANA	exon	122730039	122730172	.	+	.	gene_id "ENSMUSG00000028657.15"; transcript_id "ENSMUST00000121870.8"; exon_number "2"; exon_id "ENSMUSE00000181052.4"; gene_type "protein_coding"; gene_name "Ppt1"; transcript_type "protein_coding"; transcript_name "Ppt1-204"; protein_id "ENSMUSP00000113367.2"; transcript_support_level "2"; mgi_id "MGI:1298204"; tag "basic"; havana_gene "OTTMUSG00000008871.1"; havana_transcript "OTTMUST00000020183.1";
chr4	HAVANA	start_codon	122730049	122730051	.	+	.	gene_id "ENSMUSG00000028657.15"; transcript_id "ENSMUST00000121870.8"; exon_number "3"; exon_id "chr4.4234";
chr4	HAVANA	CDS	122730049	122730172	.	+	.	gene_id "ENSMUSG00000028657.15"; transcript_id "ENSMUST00000121870.8"; exon_number "4"; exon_id "chr4.4235";
chr4	HAVANA	CDS	122737788	122737897	.	+	.	gene_id "ENSMUSG00000028657.15"; transcript_id "ENSMUST00000121870.8"; exon_number "5"; exon_id "ENSMUSE00001207058.2"; gene_type "protein_coding"; gene_name "Ppt1"; transcript_type "protein_coding"; transcript_name "Ppt1-204"; protein_id "ENSMUSP00000113367.2"; transcript_support_level "2"; mgi_id "MGI:1298204"; tag "basic"; havana_gene "OTTMUSG00000008871.1"; havana_transcript "OTTMUST00000020183.1";
chr4	HAVANA	exon	122737788	122737897	.	+	.	gene_id "ENSMUSG00000028657.15"; transcript_id "ENSMUST00000121870.8"; exon_number "6"; exon_id "ENSMUSE00001207058.2"; gene_type "protein_coding"; gene_name "Ppt1"; transcript_type "protein_coding"; transcript_name "Ppt1-204"; protein_id "ENSMUSP00000113367.2"; transcript_support_level "2"; mgi_id "MGI:1298204"; tag "basic"; havana_gene "OTTMUSG00000008871.1"; havana_transcript "OTTMUST00000020183.1";
chr4	HAVANA	CDS	122738211	122738338	.	+	.	gene_id "ENSMUSG00000028657.15"; transcript_id "ENSMUST00000121870.8"; exon_number "7"; exon_id "ENSMUSE00001285760.2"; gene_type "protein_coding"; gene_name "Ppt1"; transcript_type "protein_coding"; transcript_name "Ppt1-204"; protein_id "ENSMUSP00000113367.2"; transcript_support_level "2"; mgi_id "MGI:1298204"; tag "basic"; havana_gene "OTTMUSG00000008871.1"; havana_transcript "OTTMUST00000020183.1";
chr4	HAVANA	exon	122738211	122738338	.	+	.	gene_id "ENSMUSG00000028657.15"; transcript_id "ENSMUST00000121870.8"; exon_number "8"; exon_id "ENSMUSE00001285760.2"; gene_type "protein_coding"; gene_name "Ppt1"; transcript_type "protein_coding"; transcript_name "Ppt1-204"; protein_id "ENSMUSP00000113367.2"; transcript_support_level "2"; mgi_id "MGI:1298204"; tag "basic"; havana_gene "OTTMUSG00000008871.1"; havana_transcript "OTTMUST00000020183.1";
chr4	HAVANA	CDS	122739764	122739834	.	+	.	gene_id "ENSMUSG00000028657.15"; transcript_id "ENSMUST00000121870.8"; exon_number "9"; exon_id "ENSMUSE00001225281.2"; gene_type "protein_coding"; gene_name "Ppt1"; transcript_type "protein_coding"; transcript_name "Ppt1-204"; protein_id "ENSMUSP00000113367.2"; transcript_support_level "2"; mgi_id "MGI:1298204"; tag "basic"; havana_gene "OTTMUSG00000008871.1"; havana_transcript "OTTMUST00000020183.1";
chr4	HAVANA	exon	122739764	122739834	.	+	.	gene_id "ENSMUSG00000028657.15"; transcript_id "ENSMUST00000121870.8"; exon_number "10"; exon_id "ENSMUSE00001225281.2"; gene_type "protein_coding"; gene_name "Ppt1"; transcript_type "protein_coding"; transcript_name "Ppt1-204"; protein_id "ENSMUSP00000113367.2"; transcript_support_level "2"; mgi_id "MGI:1298204"; tag "basic"; havana_gene "OTTMUSG00000008871.1"; havana_transcript "OTTMUST00000020183.1";
chr4	HAVANA	CDS	122742226	122742329	.	+	.	gene_id "ENSMUSG00000028657.15"; transcript_id "ENSMUST00000121870.8"; exon_number "11"; exon_id "4244";
chr4	HAVANA	exon	122742226	122742768	.	+	.	gene_id "ENSMUSG00000028657.15"; transcript_id "ENSMUST00000121870.8"; exon_number "12"; exon_id "ENSMUSE00000720297.2"; gene_type "protein_coding"; gene_name "Ppt1"; transcript_type "protein_coding"; transcript_name "Ppt1-204"; protein_id "ENSMUSP00000113367.2"; transcript_support_level "2"; mgi_id "MGI:1298204"; tag "basic"; havana_gene "OTTMUSG00000008871.1"; havana_transcript "OTTMUST00000020183.1";
chr4	HAVANA	stop_codon	122742330	122742332	.	+	.	gene_id "ENSMUSG00000028657.15"; transcript_id "ENSMUST00000121870.8"; exon_number "13"; exon_id "4245";
chr4	HAVANA	UTR	122742330	122742768	.	+	.	gene_id "ENSMUSG00000028657.15"; transcript_id "ENSMUST00000121870.8"; exon_number "14"; exon_id "4246";
chr4	IsoQuant	transcript	122743556	122747943	.	+	.	gene_id "ENSMUSG00000028657.15"; transcript_id "transcript8570.chr4.nnic"; exons "1";
chr4	IsoQuant	exon	122743556	122747943	.	+	.	gene_id "ENSMUSG00000028657.15"; transcript_id "transcript8570.chr4.nnic"; exon_number "1"; exon_id "4247";
chr4	HAVANA	gene	122752840	122779905	.	-	.	gene_id "ENSMUSG00000028656.15"; transcripts "4"; gene_type "protein_coding"; gene_name "Cap1"; mgi_id "MGI:88262"; havana_gene "OTTMUSG00000008872.1";
chr4	HAVANA	transcript	122752840	122779849	.	-	.	gene_id "ENSMUSG00000028656.15"; transcript_id "ENSMUST00000106257.10"; exons "13"; gene_type "protein_coding"; gene_name "Cap1"; transcript_type "protein_coding"; transcript_name "Cap1-203"; protein_id "ENSMUSP00000101864.4"; transcript_support_level "1"; mgi_id "MGI:88262"; tag "alternative_5_UTR"; ccdsid "CCDS18604.1"; havana_gene "OTTMUSG00000008872.1"; havana_transcript "OTTMUST00000020187.1";
chr4	HAVANA	exon	122779607	122779849	.	-	.	gene_id "ENSMUSG00000028656.15"; transcript_id "ENSMUST00000106257.10"; exon_number "1"; exon_id "ENSMUSE00000790849.2"; gene_type "protein_coding"; gene_name "Cap1"; transcript_type "protein_coding"; transcript_name "Cap1-203"; protein_id "ENSMUSP00000101864.4"; transcript_support_level "1"; mgi_id "MGI:88262"; tag "alternative_5_UTR"; ccdsid "CCDS18604.1"; havana_gene "OTTMUSG00000008872.1"; havana_transcript "OTTMUST00000020187.1";
chr4	HAVANA	UTR	122779607	122779849	.	-	.	gene_id "ENSMUSG00000028656.15"; transcript_id "ENSMUST00000106257.10"; exon_number "2"; exon_id "ENSMUSE00000790849.2"; gene_type "protein_coding"; gene_name "Cap1"; transcript_type "protein_coding"; transcript_name "Cap1-203"; protein_id "ENSMUSP00000101864.4"; transcript_support_level "1"; mgi_id "MGI:88262"; tag "alternative_5_UTR"; ccdsid "CCDS18604.1"; havana_gene "OTTMUSG00000008872.1"; havana_transcript "OTTMUST00000020187.1";
chr4	HAVANA	UTR	122766237	122766249	.	-	.	gene_id "ENSMUSG00000028656.15"; transcript_id "ENSMUST00000106257.10"; exon_number "3"; exon_id "4248";
chr4	HAVANA	start_codon	122766234	122766236	.	-	.	gene_id "ENSMUSG00000028656.15"; transcript_id "ENSMUST00000106257.10"; exon_number "4"; exon_id "4249";
chr4	HAVANA	exon	122766125	122766249	.	-	.	gene_id "ENSMUSG00000028656.15"; transcript_id "ENSMUST00000106257.10"; exon_number "5"; exon_id "ENSMUSE00001227131.2"; gene_type "protein_coding"; gene_name "Cap1"; transcript_type "protein_coding"; transcript_name "Cap1-203"; protein_id "ENSMUSP00000101864.4"; transcript_support_level "1"; mgi_id "MGI:88262"; tag "alternative_5_UTR"; ccdsid "CCDS18604.1"; havana_gene "OTTMUSG00000008872.1"; havana_transcript "OTTMUST00000020187.1";
chr4	HAVANA	CDS	122766125	122766236	.	-	.	gene_id "ENSMUSG00000028656.15"; transcript_id "ENSMUST00000106257.10"; exon_number "6"; exon_id "4250";
chr4	HAVANA	exon	122765190	122765290	.	-	.	gene_id "ENSMUSG00000028656.15"; transcript_id "ENSMUST00000106257.10"; exon_number "7"; exon_id "ENSMUSE00000395133.2"; gene_type "protein_coding"; gene_name "Cap1"; transcript_type "protein_coding"; transcript_name "Cap1-203"; protein_id "ENSMUSP00000101864.4"; transcript_support_level "1"; mgi_id "MGI:88262"; tag "alternative_5_UTR"; ccdsid "CCDS18604.1"; havana_gene "OTTMUSG00000008872.1"; havana_transcript "OTTMUST00000020187.1";
chr4	HAVANA	CDS	122765190	122765290	.	-	.	gene_id "ENSMUSG00000028656.15"; transcript_id "ENSMUST00000106257.10"; exon_number "8"; exon_id "ENSMUSE00000395133.2"; gene_type "protein_coding"; gene_name "Cap1"; transcript_type "protein_coding"; transcript_name "Cap1-203"; protein_id "ENSMUSP00000101864.4"; transcript_support_level "1"; mgi_id "MGI:88262"; tag "alternative_5_UTR"; ccdsid "CCDS18604.1"; havana_gene "OTTMUSG00000008872.1"; havana_transcript "OTTMUST00000020187.1";
chr4	HAVANA	exon	122763487	122763564	.	-	.	gene_id "ENSMUSG00000028656.15"; transcript_id "ENSMUST00000106257.10"; exon_number "9"; exon_id "ENSMUSE00000333781.2"; gene_type "protein_coding"; gene_name "Cap1"; transcript_type "protein_coding"; transcript_name "Cap1-203"; protein_id "ENSMUSP00000101864.4"; transcript_support_level "1"; mgi_id "MGI:88262"; tag "alternative_5_UTR"; ccdsid "CCDS18604.1"; havana_gene "OTTMUSG00000008872.1"; havana_transcript "OTTMUST00000020187.1";
chr4	HAVANA	CDS	122763487	122763564	.	-	.	gene_id "ENSMUSG00000028656.15"; transcript_id "ENSMUST00000106257.10"; exon_number "10"; exon_id "ENSMUSE00000333781.2"; gene_type "protein_coding"; gene_name "Cap1"; transcript_type "protein_coding"; transcript_name "Cap1-203"; protein_id "ENSMUSP00000101864.4"; transcript_support_level "1"; mgi_id "MGI:88262"; tag "alternative_5_UTR"; ccdsid "CCDS18604.1"; havana_gene "OTTMUSG00000008872.1"; havana_transcript "OTTMUST00000020187.1";
chr4	HAVANA	exon	122761446	122761589	.	-	.	gene_id "ENSMUSG00000028656.15"; transcript_id "ENSMUST00000106257.10"; exon_number "11"; exon_id "ENSMUSE00000371578.2"; gene_type "protein_coding"; gene_name "Cap1"; transcript_type "protein_coding"; transcript_name "Cap1-203"; protein_id "ENSMUSP00000101864.4"; transcript_support_level "1"; mgi_id "MGI:88262"; tag "alternative_5_UTR"; ccdsid "CCDS18604.1"; havana_gene "OTTMUSG00000008872.1"; havana_transcript "OTTMUST00000020187.1";
chr4	HAVANA	CDS	122761446	122761589	.	-	.	gene_id "ENSMUSG00000028656.15"; transcript_id "ENSMUST00000106257.10"; exon_number "12"; exon_id "ENSMUSE00000371578.2"; gene_type "protein_coding"; gene_name "Cap1"; transcript_type "protein_coding"; transcript_name "Cap1-203"; protein_id "ENSMUSP00000101864.4"; transcript_support_level "1"; mgi_id "MGI:88262"; tag "alternative_5_UTR"; ccdsid "CCDS18604.1"; havana_gene "OTTMUSG00000008872.1"; havana_transcript "OTTMUST00000020187.1";
chr4	HAVANA	exon	122761278	122761363	.	-	.	gene_id "ENSMUSG00000028656.15"; transcript_id "ENSMUST00000106257.10"; exon_number "13"; exon_id "ENSMUSE00000242365.2"; gene_type "protein_coding"; gene_name "Cap1"; transcript_type "protein_coding"; transcript_name "Cap1-203"; protein_id "ENSMUSP00000101864.4"; transcript_support_level "1"; mgi_id "MGI:88262"; tag "alternative_5_UTR"; ccdsid "CCDS18604.1"; havana_gene "OTTMUSG00000008872.1"; havana_transcript "OTTMUST00000020187.1";
chr4	HAVANA	CDS	122761278	122761363	.	-	.	gene_id "ENSMUSG00000028656.15"; transcript_id "ENSMUST00000106257.10"; exon_number "14"; exon_id "ENSMUSE00000242365.2"; gene_type "protein_coding"; gene_name "Cap1"; transcript_type "protein_coding"; transcript_name "Cap1-203"; protein_id "ENSMUSP00000101864.4"; transcript_support_level "1"; mgi_id "MGI:88262"; tag "alternative_5_UTR"; ccdsid "CCDS18604.1"; havana_gene "OTTMUSG00000008872.1"; havana_transcript "OTTMUST00000020187.1";
chr4	HAVANA	exon	122758963	122759068	.	-	.	gene_id "ENSMUSG00000028656.15"; transcript_id "ENSMUST00000106257.10"; exon_number "15"; exon_id "ENSMUSE00000181037.2"; gene_type "protein_coding"; gene_name "Cap1"; transcript_type "protein_coding"; transcript_name "Cap1-203"; protein_id "ENSMUSP00000101864.4"; transcript_support_level "1"; mgi_id "MGI:88262"; tag "alternative_5_UTR"; ccdsid "CCDS18604.1"; havana_gene "OTTMUSG00000008872.1"; havana_transcript "OTTMUST00000020187.1";
chr4	HAVANA	CDS	122758963	122759068	.	-	.	gene_id "ENSMUSG00000028656.15"; transcript_id "ENSMUST00000106257.10"; exon_number "16"; exon_id "ENSMUSE00000181037.2"; gene_type "protein_coding"; gene_name "Cap1"; transcript_type "protein_coding"; transcript_name "Cap1-203"; protein_id "ENSMUSP00000101864.4"; transcript_support_level "1"; mgi_id "MGI:88262"; tag "alternative_5_UTR"; ccdsid "CCDS18604.1"; havana_gene "OTTMUSG00000008872.1"; havana_transcript "OTTMUST00000020187.1";
chr4	HAVANA	exon	122758374	122758551	.	-	.	gene_id "ENSMUSG00000028656.15"; transcript_id "ENSMUST00000106257.10"; exon_number "17"; exon_id "ENSMUSE00000181041.2"; gene_type "protein_coding"; gene_name "Cap1"; transcript_type "protein_coding"; transcript_name "Cap1-203"; protein_id "ENSMUSP00000101864.4"; transcript_support_level "1"; mgi_id "MGI:88262"; tag "alternative_5_UTR"; ccdsid "CCDS18604.1"; havana_gene "OTTMUSG00000008872.1"; havana_transcript "OTTMUST00000020187.1";
chr4	HAVANA	CDS	122758374	122758551	.	-	.	gene_id "ENSMUSG00000028656.15"; transcript_id "ENSMUST00000106257.10"; exon_number "18"; exon_id "ENSMUSE00000181041.2"; gene_type "protein_coding"; gene_name "Cap1"; transcript_type "protein_coding"; transcript_name "Cap1-203"; protein_id "ENSMUSP00000101864.4"; transcript_support_level "1"; mgi_id "MGI:88262"; tag "alternative_5_UTR"; ccdsid "CCDS18604.1"; havana_gene "OTTMUSG00000008872.1"; havana_transcript "OTTMUST00000020187.1";
chr4	HAVANA	exon	122756694	122756878	.	-	.	gene_id "ENSMUSG00000028656.15"; transcript_id "ENSMUST00000106257.10"; exon_number "19"; exon_id "ENSMUSE00000181044.2"; gene_type "protein_coding"; gene_name "Cap1"; transcript_type "protein_coding"; transcript_name "Cap1-203"; protein_id "ENSMUSP00000101864.4"; transcript_support_level "1"; mgi_id "MGI:88262"; tag "alternative_5_UTR"; ccdsid "CCDS18604.1"; havana_gene "OTTMUSG00000008872.1"; havana_transcript "OTTMUST00000020187.1";
chr4	HAVANA	CDS	122756694	122756878	.	-	.	gene_id "ENSMUSG00000028656.15"; transcript_id "ENSMUST00000106257.10"; exon_number "20"; exon_id "ENSMUSE00000181044.2"; gene_type "protein_coding"; gene_name "Cap1"; transcript_type "protein_coding"; transcript_name "Cap1-203"; protein_id "ENSMUSP00000101864.4"; transcript_support_level "1"; mgi_id "MGI:88262"; tag "alternative_5_UTR"; ccdsid "CCDS18604.1"; havana_gene "OTTMUSG00000008872.1"; havana_transcript "OTTMUST00000020187.1";
chr4	HAVANA	exon	122756416	122756539	.	-	.	gene_id "ENSMUSG00000028656.15"; transcript_id "ENSMUST00000106257.10"; exon_number "21"; exon_id "ENSMUSE00000181047.2"; gene_type "protein_coding"; gene_name "Cap1"; transcript_type "protein_coding"; transcript_name "Cap1-203"; protein_id "ENSMUSP00000101864.4"; transcript_support_level "1"; mgi_id "MGI:88262"; tag "alternative_5_UTR"; ccdsid "CCDS18604.1"; havana_gene "OTTMUSG00000008872.1"; havana_transcript "OTTMUST00000020187.1";
chr4	HAVANA	CDS	122756416	122756539	.	-	.	gene_id "ENSMUSG00000028656.15"; transcript_id "ENSMUST00000106257.10"; exon_number "22"; exon_id "ENSMUSE00000181047.2"; gene_type "protein_coding"; gene_name "Cap1"; transcript_type "protein_coding"; transcript_name "Cap1-203"; protein_id "ENSMUSP00000101864.4"; transcript_support_level "1"; mgi_id "MGI:88262"; tag "alternative_5_UTR"; ccdsid "CCDS18604.1"; havana_gene "OTTMUSG00000008872.1"; havana_transcript "OTTMUST00000020187.1";
chr4	HAVANA	exon	122756198	122756280	.	-	.	gene_id "ENSMUSG00000028656.15"; transcript_id "ENSMUST00000106257.10"; exon_number "23"; exon_id "ENSMUSE00000525178.2"; gene_type "protein_coding"; gene_name "Cap1"; transcript_type "protein_coding"; transcript_name "Cap1-203"; protein_id "ENSMUSP00000101864.4"; transcript_support_level "1"; mgi_id "MGI:88262"; tag "alternative_5_UTR"; ccdsid "CCDS18604.1"; havana_gene "OTTMUSG00000008872.1"; havana_transcript "OTTMUST00000020187.1";
chr4	HAVANA	CDS	122756198	122756280	.	-	.	gene_id "ENSMUSG00000028656.15"; transcript_id "ENSMUST00000106257.10"; exon_number "24"; exon_id "ENSMUSE00000525178.2"; gene_type "protein_coding"; gene_name "Cap1"; transcript_type "protein_coding"; transcript_name "Cap1-203"; protein_id "ENSMUSP00000101864.4"; transcript_support_level "1"; mgi_id "MGI:88262"; tag "alternative_5_UTR"; ccdsid "CCDS18604.1"; havana_gene "OTTMUSG00000008872.1"; havana_transcript "OTTMUST00000020187.1";
chr4	HAVANA	exon	122755727	122755870	.	-	.	gene_id "ENSMUSG00000028656.15"; transcript_id "ENSMUST00000106257.10"; exon_number "25"; exon_id "ENSMUSE00000409435.2"; gene_type "protein_coding"; gene_name "Cap1"; transcript_type "protein_coding"; transcript_name "Cap1-203"; protein_id "ENSMUSP00000101864.4"; transcript_support_level "1"; mgi_id "MGI:88262"; tag "alternative_5_UTR"; ccdsid "CCDS18604.1"; havana_gene "OTTMUSG00000008872.1"; havana_transcript "OTTMUST00000020187.1";
chr4	HAVANA	CDS	122755727	122755870	.	-	.	gene_id "ENSMUSG00000028656.15"; transcript_id "ENSMUST00000106257.10"; exon_number "26"; exon_id "ENSMUSE00000409435.2"; gene_type "protein_coding"; gene_name "Cap1"; transcript_type "protein_coding"; transcript_name "Cap1-203"; protein_id "ENSMUSP00000101864.4"; transcript_support_level "1"; mgi_id "MGI:88262"; tag "alternative_5_UTR"; ccdsid "CCDS18604.1"; havana_gene "OTTMUSG00000008872.1"; havana_transcript "OTTMUST00000020187.1";
chr4	HAVANA	CDS	122753930	122754010	.	-	.	gene_id "ENSMUSG00000028656.15"; transcript_id "ENSMUST00000106257.10"; exon_number "27"; exon_id "4251";
chr4	HAVANA	stop_codon	122753927	122753929	.	-	.	gene_id "ENSMUSG00000028656.15"; transcript_id "ENSMUST00000106257.10"; exon_number "28"; exon_id "4252";
chr4	HAVANA	exon	122752840	122754010	.	-	.	gene_id "ENSMUSG00000028656.15"; transcript_id "ENSMUST00000106257.10"; exon_number "29"; exon_id "ENSMUSE00000669231.2"; gene_type "protein_coding"; gene_name "Cap1"; transcript_type "protein_coding"; transcript_name "Cap1-203"; protein_id "ENSMUSP00000101864.4"; transcript_support_level "1"; mgi_id "MGI:88262"; tag "alternative_5_UTR"; ccdsid "CCDS18604.1"; havana_gene "OTTMUSG00000008872.1"; havana_transcript "OTTMUST00000020187.1";
chr4	HAVANA	UTR	122752840	122753929	.	-	.	gene_id "ENSMUSG00000028656.15"; transcript_id "ENSMUST00000106257.10"; exon_number "30"; exon_id "4253";
chr4	IsoQuant	transcript	122752840	122779905	.	-	.	gene_id "ENSMUSG00000028656.15"; transcript_id "transcript8536.chr4.nic"; exons "13";
chr4	IsoQuant	exon	122779626	122779905	.	-	.	gene_id "ENSMUSG00000028656.15"; transcript_id "transcript8536.chr4.nic"; exon_number "1"; exon_id "4254";
chr4	IsoQuant	exon	122766125	122766246	.	-	.	gene_id "ENSMUSG00000028656.15"; transcript_id "transcript8536.chr4.nic"; exon_number "2"; exon_id "ENSMUSE00000349368.5";
chr4	IsoQuant	exon	122765190	122765290	.	-	.	gene_id "ENSMUSG00000028656.15"; transcript_id "transcript8536.chr4.nic"; exon_number "3"; exon_id "ENSMUSE00000395133.2";
chr4	IsoQuant	exon	122763487	122763564	.	-	.	gene_id "ENSMUSG00000028656.15"; transcript_id "transcript8536.chr4.nic"; exon_number "4"; exon_id "ENSMUSE00000333781.2";
chr4	IsoQuant	exon	122761446	122761589	.	-	.	gene_id "ENSMUSG00000028656.15"; transcript_id "transcript8536.chr4.nic"; exon_number "5"; exon_id "ENSMUSE00000371578.2";
chr4	IsoQuant	exon	122761278	122761363	.	-	.	gene_id "ENSMUSG00000028656.15"; transcript_id "transcript8536.chr4.nic"; exon_number "6"; exon_id "ENSMUSE00000242365.2";
chr4	IsoQuant	exon	122758963	122759068	.	-	.	gene_id "ENSMUSG00000028656.15"; transcript_id "transcript8536.chr4.nic"; exon_number "7"; exon_id "ENSMUSE00000181037.2";
chr4	IsoQuant	exon	122758374	122758551	.	-	.	gene_id "ENSMUSG00000028656.15"; transcript_id "transcript8536.chr4.nic"; exon_number "8"; exon_id "ENSMUSE00000181041.2";
chr4	IsoQuant	exon	122756694	122756878	.	-	.	gene_id "ENSMUSG00000028656.15"; transcript_id "transcript8536.chr4.nic"; exon_number "9"; exon_id "ENSMUSE00000181044.2";
chr4	IsoQuant	exon	122756416	122756539	.	-	.	gene_id "ENSMUSG00000028656.15"; transcript_id "transcript8536.chr4.nic"; exon_number "10"; exon_id "ENSMUSE00000181047.2";
chr4	IsoQuant	exon	122756198	122756280	.	-	.	gene_id "ENSMUSG00000028656.15"; transcript_id "transcript8536.chr4.nic"; exon_number "11"; exon_id "ENSMUSE00000525178.2";
chr4	IsoQuant	exon	122755727	122755870	.	-	.	gene_id "ENSMUSG00000028656.15"; transcript_id "transcript8536.chr4.nic"; exon_number "12"; exon_id "ENSMUSE00000409435.2";
chr4	IsoQuant	exon	122752840	122754010	.	-	.	gene_id "ENSMUSG00000028656.15"; transcript_id "transcript8536.chr4.nic"; exon_number "13"; exon_id "ENSMUSE00000669231.2";
chr4	HAVANA	transcript	122752840	122779837	.	-	.	gene_id "ENSMUSG00000028656.15"; transcript_id "ENSMUST00000106255.8"; exons "13"; gene_type "protein_coding"; gene_name "Cap1"; transcript_type "protein_coding"; transcript_name "Cap1-202"; protein_id "ENSMUSP00000101862.2"; transcript_support_level "1"; mgi_id "MGI:88262"; tag "basic"; ccdsid "CCDS18604.1"; havana_gene "OTTMUSG00000008872.1"; havana_transcript "OTTMUST00000020185.1";
chr4	HAVANA	exon	122779626	122779837	.	-	.	gene_id "ENSMUSG00000028656.15"; transcript_id "ENSMUST00000106255.8"; exon_number "1"; exon_id "ENSMUSE00000669232.2"; gene_type "protein_coding"; gene_name "Cap1"; transcript_type "protein_coding"; transcript_name "Cap1-202"; protein_id "ENSMUSP00000101862.2"; transcript_support_level "1"; mgi_id "MGI:88262"; tag "basic"; ccdsid "CCDS18604.1"; havana_gene "OTTMUSG00000008872.1"; havana_transcript "OTTMUST00000020185.1";
chr4	HAVANA	UTR	122779626	122779837	.	-	.	gene_id "ENSMUSG00000028656.15"; transcript_id "ENSMUST00000106255.8"; exon_number "2"; exon_id "ENSMUSE00000669232.2"; gene_type "protein_coding"; gene_name "Cap1"; transcript_type "protein_coding"; transcript_name "Cap1-202"; protein_id "ENSMUSP00000101862.2"; transcript_support_level "1"; mgi_id "MGI:88262"; tag "basic"; ccdsid "CCDS18604.1"; havana_gene "OTTMUSG00000008872.1"; havana_transcript "OTTMUST00000020185.1";
chr4	HAVANA	UTR	122766237	122766249	.	-	.	gene_id "ENSMUSG00000028656.15"; transcript_id "ENSMUST00000106255.8"; exon_number "3"; exon_id "chr4.4248";
chr4	HAVANA	start_codon	122766234	122766236	.	-	.	gene_id "ENSMUSG00000028656.15"; transcript_id "ENSMUST00000106255.8"; exon_number "4"; exon_id "chr4.4249";
chr4	HAVANA	exon	122766125	122766249	.	-	.	gene_id "ENSMUSG00000028656.15"; transcript_id "ENSMUST00000106255.8"; exon_number "5"; exon_id "ENSMUSE00001227131.2"; gene_type "protein_coding"; gene_name "Cap1"; transcript_type "protein_coding"; transcript_name "Cap1-202"; protein_id "ENSMUSP00000101862.2"; transcript_support_level "1"; mgi_id "MGI:88262"; tag "basic"; ccdsid "CCDS18604.1"; havana_gene "OTTMUSG00000008872.1"; havana_transcript "OTTMUST00000020185.1";
chr4	HAVANA	CDS	122766125	122766236	.	-	.	gene_id "ENSMUSG00000028656.15"; transcript_id "ENSMUST00000106255.8"; exon_number "6"; exon_id "chr4.4250";
chr4	HAVANA	exon	122765190	122765290	.	-	.	gene_id "ENSMUSG00000028656.15"; transcript_id "ENSMUST00000106255.8"; exon_number "7"; exon_id "ENSMUSE00000395133.2"; gene_type "protein_coding"; gene_name "Cap1"; transcript_type "protein_coding"; transcript_name "Cap1-202"; protein_id "ENSMUSP00000101862.2"; transcript_support_level "1"; mgi_id "MGI:88262"; tag "basic"; ccdsid "CCDS18604.1"; havana_gene "OTTMUSG00000008872.1"; havana_transcript "OTTMUST00000020185.1";
chr4	HAVANA	CDS	122765190	122765290	.	-	.	gene_id "ENSMUSG00000028656.15"; transcript_id "ENSMUST00000106255.8"; exon_number "8"; exon_id "ENSMUSE00000395133.2"; gene_type "protein_coding"; gene_name "Cap1"; transcript_type "protein_coding"; transcript_name "Cap1-202"; protein_id "ENSMUSP00000101862.2"; transcript_support_level "1"; mgi_id "MGI:88262"; tag "basic"; ccdsid "CCDS18604.1"; havana_gene "OTTMUSG00000008872.1"; havana_transcript "OTTMUST00000020185.1";
chr4	HAVANA	exon	122763487	122763564	.	-	.	gene_id "ENSMUSG00000028656.15"; transcript_id "ENSMUST00000106255.8"; exon_number "9"; exon_id "ENSMUSE00000333781.2"; gene_type "protein_coding"; gene_name "Cap1"; transcript_type "protein_coding"; transcript_name "Cap1-202"; protein_id "ENSMUSP00000101862.2"; transcript_support_level "1"; mgi_id "MGI:88262"; tag "basic"; ccdsid "CCDS18604.1"; havana_gene "OTTMUSG00000008872.1"; havana_transcript "OTTMUST00000020185.1";
chr4	HAVANA	CDS	122763487	122763564	.	-	.	gene_id "ENSMUSG00000028656.15"; transcript_id "ENSMUST00000106255.8"; exon_number "10"; exon_id "ENSMUSE00000333781.2"; gene_type "protein_coding"; gene_name "Cap1"; transcript_type "protein_coding"; transcript_name "Cap1-202"; protein_id "ENSMUSP00000101862.2"; transcript_support_level "1"; mgi_id "MGI:88262"; tag "basic"; ccdsid "CCDS18604.1"; havana_gene "OTTMUSG00000008872.1"; havana_transcript "OTTMUST00000020185.1";
chr4	HAVANA	exon	122761446	122761589	.	-	.	gene_id "ENSMUSG00000028656.15"; transcript_id "ENSMUST00000106255.8"; exon_number "11"; exon_id "ENSMUSE00000371578.2"; gene_type "protein_coding"; gene_name "Cap1"; transcript_type "protein_coding"; transcript_name "Cap1-202"; protein_id "ENSMUSP00000101862.2"; transcript_support_level "1"; mgi_id "MGI:88262"; tag "basic"; ccdsid "CCDS18604.1"; havana_gene "OTTMUSG00000008872.1"; havana_transcript "OTTMUST00000020185.1";
chr4	HAVANA	CDS	122761446	122761589	.	-	.	gene_id "ENSMUSG00000028656.15"; transcript_id "ENSMUST00000106255.8"; exon_number "12"; exon_id "ENSMUSE00000371578.2"; gene_type "protein_coding"; gene_name "Cap1"; transcript_type "protein_coding"; transcript_name "Cap1-202"; protein_id "ENSMUSP00000101862.2"; transcript_support_level "1"; mgi_id "MGI:88262"; tag "basic"; ccdsid "CCDS18604.1"; havana_gene "OTTMUSG00000008872.1"; havana_transcript "OTTMUST00000020185.1";
chr4	HAVANA	exon	122761278	122761363	.	-	.	gene_id "ENSMUSG00000028656.15"; transcript_id "ENSMUST00000106255.8"; exon_number "13"; exon_id "ENSMUSE00000242365.2"; gene_type "protein_coding"; gene_name "Cap1"; transcript_type "protein_coding"; transcript_name "Cap1-202"; protein_id "ENSMUSP00000101862.2"; transcript_support_level "1"; mgi_id "MGI:88262"; tag "basic"; ccdsid "CCDS18604.1"; havana_gene "OTTMUSG00000008872.1"; havana_transcript "OTTMUST00000020185.1";
chr4	HAVANA	CDS	122761278	122761363	.	-	.	gene_id "ENSMUSG00000028656.15"; transcript_id "ENSMUST00000106255.8"; exon_number "14"; exon_id "ENSMUSE00000242365.2"; gene_type "protein_coding"; gene_name "Cap1"; transcript_type "protein_coding"; transcript_name "Cap1-202"; protein_id "ENSMUSP00000101862.2"; transcript_support_level "1"; mgi_id "MGI:88262"; tag "basic"; ccdsid "CCDS18604.1"; havana_gene "OTTMUSG00000008872.1"; havana_transcript "OTTMUST00000020185.1";
chr4	HAVANA	exon	122758963	122759068	.	-	.	gene_id "ENSMUSG00000028656.15"; transcript_id "ENSMUST00000106255.8"; exon_number "15"; exon_id "ENSMUSE00000181037.2"; gene_type "protein_coding"; gene_name "Cap1"; transcript_type "protein_coding"; transcript_name "Cap1-202"; protein_id "ENSMUSP00000101862.2"; transcript_support_level "1"; mgi_id "MGI:88262"; tag "basic"; ccdsid "CCDS18604.1"; havana_gene "OTTMUSG00000008872.1"; havana_transcript "OTTMUST00000020185.1";
chr4	HAVANA	CDS	122758963	122759068	.	-	.	gene_id "ENSMUSG00000028656.15"; transcript_id "ENSMUST00000106255.8"; exon_number "16"; exon_id "ENSMUSE00000181037.2"; gene_type "protein_coding"; gene_name "Cap1"; transcript_type "protein_coding"; transcript_name "Cap1-202"; protein_id "ENSMUSP00000101862.2"; transcript_support_level "1"; mgi_id "MGI:88262"; tag "basic"; ccdsid "CCDS18604.1"; havana_gene "OTTMUSG00000008872.1"; havana_transcript "OTTMUST00000020185.1";
chr4	HAVANA	exon	122758374	122758551	.	-	.	gene_id "ENSMUSG00000028656.15"; transcript_id "ENSMUST00000106255.8"; exon_number "17"; exon_id "ENSMUSE00000181041.2"; gene_type "protein_coding"; gene_name "Cap1"; transcript_type "protein_coding"; transcript_name "Cap1-202"; protein_id "ENSMUSP00000101862.2"; transcript_support_level "1"; mgi_id "MGI:88262"; tag "basic"; ccdsid "CCDS18604.1"; havana_gene "OTTMUSG00000008872.1"; havana_transcript "OTTMUST00000020185.1";
chr4	HAVANA	CDS	122758374	122758551	.	-	.	gene_id "ENSMUSG00000028656.15"; transcript_id "ENSMUST00000106255.8"; exon_number "18"; exon_id "ENSMUSE00000181041.2"; gene_type "protein_coding"; gene_name "Cap1"; transcript_type "protein_coding"; transcript_name "Cap1-202"; protein_id "ENSMUSP00000101862.2"; transcript_support_level "1"; mgi_id "MGI:88262"; tag "basic"; ccdsid "CCDS18604.1"; havana_gene "OTTMUSG00000008872.1"; havana_transcript "OTTMUST00000020185.1";
chr4	HAVANA	exon	122756694	122756878	.	-	.	gene_id "ENSMUSG00000028656.15"; transcript_id "ENSMUST00000106255.8"; exon_number "19"; exon_id "ENSMUSE00000181044.2"; gene_type "protein_coding"; gene_name "Cap1"; transcript_type "protein_coding"; transcript_name "Cap1-202"; protein_id "ENSMUSP00000101862.2"; transcript_support_level "1"; mgi_id "MGI:88262"; tag "basic"; ccdsid "CCDS18604.1"; havana_gene "OTTMUSG00000008872.1"; havana_transcript "OTTMUST00000020185.1";
chr4	HAVANA	CDS	122756694	122756878	.	-	.	gene_id "ENSMUSG00000028656.15"; transcript_id "ENSMUST00000106255.8"; exon_number "20"; exon_id "ENSMUSE00000181044.2"; gene_type "protein_coding"; gene_name "Cap1"; transcript_type "protein_coding"; transcript_name "Cap1-202"; protein_id "ENSMUSP00000101862.2"; transcript_support_level "1"; mgi_id "MGI:88262"; tag "basic"; ccdsid "CCDS18604.1"; havana_gene "OTTMUSG00000008872.1"; havana_transcript "OTTMUST00000020185.1";
chr4	HAVANA	exon	122756416	122756539	.	-	.	gene_id "ENSMUSG00000028656.15"; transcript_id "ENSMUST00000106255.8"; exon_number "21"; exon_id "ENSMUSE00000181047.2"; gene_type "protein_coding"; gene_name "Cap1"; transcript_type "protein_coding"; transcript_name "Cap1-202"; protein_id "ENSMUSP00000101862.2"; transcript_support_level "1"; mgi_id "MGI:88262"; tag "basic"; ccdsid "CCDS18604.1"; havana_gene "OTTMUSG00000008872.1"; havana_transcript "OTTMUST00000020185.1";
chr4	HAVANA	CDS	122756416	122756539	.	-	.	gene_id "ENSMUSG00000028656.15"; transcript_id "ENSMUST00000106255.8"; exon_number "22"; exon_id "ENSMUSE00000181047.2"; gene_type "protein_coding"; gene_name "Cap1"; transcript_type "protein_coding"; transcript_name "Cap1-202"; protein_id "ENSMUSP00000101862.2"; transcript_support_level "1"; mgi_id "MGI:88262"; tag "basic"; ccdsid "CCDS18604.1"; havana_gene "OTTMUSG00000008872.1"; havana_transcript "OTTMUST00000020185.1";
chr4	HAVANA	exon	122756198	122756280	.	-	.	gene_id "ENSMUSG00000028656.15"; transcript_id "ENSMUST00000106255.8"; exon_number "23"; exon_id "ENSMUSE00000525178.2"; gene_type "protein_coding"; gene_name "Cap1"; transcript_type "protein_coding"; transcript_name "Cap1-202"; protein_id "ENSMUSP00000101862.2"; transcript_support_level "1"; mgi_id "MGI:88262"; tag "basic"; ccdsid "CCDS18604.1"; havana_gene "OTTMUSG00000008872.1"; havana_transcript "OTTMUST00000020185.1";
chr4	HAVANA	CDS	122756198	122756280	.	-	.	gene_id "ENSMUSG00000028656.15"; transcript_id "ENSMUST00000106255.8"; exon_number "24"; exon_id "ENSMUSE00000525178.2"; gene_type "protein_coding"; gene_name "Cap1"; transcript_type "protein_coding"; transcript_name "Cap1-202"; protein_id "ENSMUSP00000101862.2"; transcript_support_level "1"; mgi_id "MGI:88262"; tag "basic"; ccdsid "CCDS18604.1"; havana_gene "OTTMUSG00000008872.1"; havana_transcript "OTTMUST00000020185.1";
chr4	HAVANA	exon	122755727	122755870	.	-	.	gene_id "ENSMUSG00000028656.15"; transcript_id "ENSMUST00000106255.8"; exon_number "25"; exon_id "ENSMUSE00000409435.2"; gene_type "protein_coding"; gene_name "Cap1"; transcript_type "protein_coding"; transcript_name "Cap1-202"; protein_id "ENSMUSP00000101862.2"; transcript_support_level "1"; mgi_id "MGI:88262"; tag "basic"; ccdsid "CCDS18604.1"; havana_gene "OTTMUSG00000008872.1"; havana_transcript "OTTMUST00000020185.1";
chr4	HAVANA	CDS	122755727	122755870	.	-	.	gene_id "ENSMUSG00000028656.15"; transcript_id "ENSMUST00000106255.8"; exon_number "26"; exon_id "ENSMUSE00000409435.2"; gene_type "protein_coding"; gene_name "Cap1"; transcript_type "protein_coding"; transcript_name "Cap1-202"; protein_id "ENSMUSP00000101862.2"; transcript_support_level "1"; mgi_id "MGI:88262"; tag "basic"; ccdsid "CCDS18604.1"; havana_gene "OTTMUSG00000008872.1"; havana_transcript "OTTMUST00000020185.1";
chr4	HAVANA	CDS	122753930	122754010	.	-	.	gene_id "ENSMUSG00000028656.15"; transcript_id "ENSMUST00000106255.8"; exon_number "27"; exon_id "chr4.4251";
chr4	HAVANA	stop_codon	122753927	122753929	.	-	.	gene_id "ENSMUSG00000028656.15"; transcript_id "ENSMUST00000106255.8"; exon_number "28"; exon_id "chr4.4252";
chr4	HAVANA	exon	122752840	122754010	.	-	.	gene_id "ENSMUSG00000028656.15"; transcript_id "ENSMUST00000106255.8"; exon_number "29"; exon_id "ENSMUSE00000669231.2"; gene_type "protein_coding"; gene_name "Cap1"; transcript_type "protein_coding"; transcript_name "Cap1-202"; protein_id "ENSMUSP00000101862.2"; transcript_support_level "1"; mgi_id "MGI:88262"; tag "basic"; ccdsid "CCDS18604.1"; havana_gene "OTTMUSG00000008872.1"; havana_transcript "OTTMUST00000020185.1";
chr4	HAVANA	UTR	122752840	122753929	.	-	.	gene_id "ENSMUSG00000028656.15"; transcript_id "ENSMUST00000106255.8"; exon_number "30"; exon_id "chr4.4253";
chr4	HAVANA	transcript	122752840	122779704	.	-	.	gene_id "ENSMUSG00000028656.15"; transcript_id "ENSMUST00000069533.12"; exons "13"; gene_type "protein_coding"; gene_name "Cap1"; transcript_type "protein_coding"; transcript_name "Cap1-201"; protein_id "ENSMUSP00000068260.6"; transcript_support_level "1"; mgi_id "MGI:88262"; tag "alternative_5_UTR"; ccdsid "CCDS18604.1"; havana_gene "OTTMUSG00000008872.1"; havana_transcript "OTTMUST00000020186.1";
chr4	HAVANA	exon	122779607	122779704	.	-	.	gene_id "ENSMUSG00000028656.15"; transcript_id "ENSMUST00000069533.12"; exon_number "1"; exon_id "ENSMUSE00000631341.3"; gene_type "protein_coding"; gene_name "Cap1"; transcript_type "protein_coding"; transcript_name "Cap1-201"; protein_id "ENSMUSP00000068260.6"; transcript_support_level "1"; mgi_id "MGI:88262"; tag "alternative_5_UTR"; ccdsid "CCDS18604.1"; havana_gene "OTTMUSG00000008872.1"; havana_transcript "OTTMUST00000020186.1";
chr4	HAVANA	UTR	122779607	122779704	.	-	.	gene_id "ENSMUSG00000028656.15"; transcript_id "ENSMUST00000069533.12"; exon_number "2"; exon_id "ENSMUSE00000631341.3"; gene_type "protein_coding"; gene_name "Cap1"; transcript_type "protein_coding"; transcript_name "Cap1-201"; protein_id "ENSMUSP00000068260.6"; transcript_support_level "1"; mgi_id "MGI:88262"; tag "alternative_5_UTR"; ccdsid "CCDS18604.1"; havana_gene "OTTMUSG00000008872.1"; havana_transcript "OTTMUST00000020186.1";
chr4	HAVANA	UTR	122766237	122766246	.	-	.	gene_id "ENSMUSG00000028656.15"; transcript_id "ENSMUST00000069533.12"; exon_number "3"; exon_id "4255";
chr4	HAVANA	start_codon	122766234	122766236	.	-	.	gene_id "ENSMUSG00000028656.15"; transcript_id "ENSMUST00000069533.12"; exon_number "4"; exon_id "chr4.4249";
chr4	HAVANA	exon	122766125	122766246	.	-	.	gene_id "ENSMUSG00000028656.15"; transcript_id "ENSMUST00000069533.12"; exon_number "5"; exon_id "ENSMUSE00000349368.5"; gene_type "protein_coding"; gene_name "Cap1"; transcript_type "protein_coding"; transcript_name "Cap1-201"; protein_id "ENSMUSP00000068260.6"; transcript_support_level "1"; mgi_id "MGI:88262"; tag "alternative_5_UTR"; ccdsid "CCDS18604.1"; havana_gene "OTTMUSG00000008872.1"; havana_transcript "OTTMUST00000020186.1";
chr4	HAVANA	CDS	122766125	122766236	.	-	.	gene_id "ENSMUSG00000028656.15"; transcript_id "ENSMUST00000069533.12"; exon_number "6"; exon_id "chr4.4250";
chr4	HAVANA	exon	122765190	122765290	.	-	.	gene_id "ENSMUSG00000028656.15"; transcript_id "ENSMUST00000069533.12"; exon_number "7"; exon_id "ENSMUSE00000395133.2"; gene_type "protein_coding"; gene_name "Cap1"; transcript_type "protein_coding"; transcript_name "Cap1-201"; protein_id "ENSMUSP00000068260.6"; transcript_support_level "1"; mgi_id "MGI:88262"; tag "alternative_5_UTR"; ccdsid "CCDS18604.1"; havana_gene "OTTMUSG00000008872.1"; havana_transcript "OTTMUST00000020186.1";
chr4	HAVANA	CDS	122765190	122765290	.	-	.	gene_id "ENSMUSG00000028656.15"; transcript_id "ENSMUST00000069533.12"; exon_number "8"; exon_id "ENSMUSE00000395133.2"; gene_type "protein_coding"; gene_name "Cap1"; transcript_type "protein_coding"; transcript_name "Cap1-201"; protein_id "ENSMUSP00000068260.6"; transcript_support_level "1"; mgi_id "MGI:88262"; tag "alternative_5_UTR"; ccdsid "CCDS18604.1"; havana_gene "OTTMUSG00000008872.1"; havana_transcript "OTTMUST00000020186.1";
chr4	HAVANA	exon	122763487	122763564	.	-	.	gene_id "ENSMUSG00000028656.15"; transcript_id "ENSMUST00000069533.12"; exon_number "9"; exon_id "ENSMUSE00000333781.2"; gene_type "protein_coding"; gene_name "Cap1"; transcript_type "protein_coding"; transcript_name "Cap1-201"; protein_id "ENSMUSP00000068260.6"; transcript_support_level "1"; mgi_id "MGI:88262"; tag "alternative_5_UTR"; ccdsid "CCDS18604.1"; havana_gene "OTTMUSG00000008872.1"; havana_transcript "OTTMUST00000020186.1";
chr4	HAVANA	CDS	122763487	122763564	.	-	.	gene_id "ENSMUSG00000028656.15"; transcript_id "ENSMUST00000069533.12"; exon_number "10"; exon_id "ENSMUSE00000333781.2"; gene_type "protein_coding"; gene_name "Cap1"; transcript_type "protein_coding"; transcript_name "Cap1-201"; protein_id "ENSMUSP00000068260.6"; transcript_support_level "1"; mgi_id "MGI:88262"; tag "alternative_5_UTR"; ccdsid "CCDS18604.1"; havana_gene "OTTMUSG00000008872.1"; havana_transcript "OTTMUST00000020186.1";
chr4	HAVANA	exon	122761446	122761589	.	-	.	gene_id "ENSMUSG00000028656.15"; transcript_id "ENSMUST00000069533.12"; exon_number "11"; exon_id "ENSMUSE00000371578.2"; gene_type "protein_coding"; gene_name "Cap1"; transcript_type "protein_coding"; transcript_name "Cap1-201"; protein_id "ENSMUSP00000068260.6"; transcript_support_level "1"; mgi_id "MGI:88262"; tag "alternative_5_UTR"; ccdsid "CCDS18604.1"; havana_gene "OTTMUSG00000008872.1"; havana_transcript "OTTMUST00000020186.1";
chr4	HAVANA	CDS	122761446	122761589	.	-	.	gene_id "ENSMUSG00000028656.15"; transcript_id "ENSMUST00000069533.12"; exon_number "12"; exon_id "ENSMUSE00000371578.2"; gene_type "protein_coding"; gene_name "Cap1"; transcript_type "protein_coding"; transcript_name "Cap1-201"; protein_id "ENSMUSP00000068260.6"; transcript_support_level "1"; mgi_id "MGI:88262"; tag "alternative_5_UTR"; ccdsid "CCDS18604.1"; havana_gene "OTTMUSG00000008872.1"; havana_transcript "OTTMUST00000020186.1";
chr4	HAVANA	exon	122761278	122761363	.	-	.	gene_id "ENSMUSG00000028656.15"; transcript_id "ENSMUST00000069533.12"; exon_number "13"; exon_id "ENSMUSE00000242365.2"; gene_type "protein_coding"; gene_name "Cap1"; transcript_type "protein_coding"; transcript_name "Cap1-201"; protein_id "ENSMUSP00000068260.6"; transcript_support_level "1"; mgi_id "MGI:88262"; tag "alternative_5_UTR"; ccdsid "CCDS18604.1"; havana_gene "OTTMUSG00000008872.1"; havana_transcript "OTTMUST00000020186.1";
chr4	HAVANA	CDS	122761278	122761363	.	-	.	gene_id "ENSMUSG00000028656.15"; transcript_id "ENSMUST00000069533.12"; exon_number "14"; exon_id "ENSMUSE00000242365.2"; gene_type "protein_coding"; gene_name "Cap1"; transcript_type "protein_coding"; transcript_name "Cap1-201"; protein_id "ENSMUSP00000068260.6"; transcript_support_level "1"; mgi_id "MGI:88262"; tag "alternative_5_UTR"; ccdsid "CCDS18604.1"; havana_gene "OTTMUSG00000008872.1"; havana_transcript "OTTMUST00000020186.1";
chr4	HAVANA	exon	122758963	122759068	.	-	.	gene_id "ENSMUSG00000028656.15"; transcript_id "ENSMUST00000069533.12"; exon_number "15"; exon_id "ENSMUSE00000181037.2"; gene_type "protein_coding"; gene_name "Cap1"; transcript_type "protein_coding"; transcript_name "Cap1-201"; protein_id "ENSMUSP00000068260.6"; transcript_support_level "1"; mgi_id "MGI:88262"; tag "alternative_5_UTR"; ccdsid "CCDS18604.1"; havana_gene "OTTMUSG00000008872.1"; havana_transcript "OTTMUST00000020186.1";
chr4	HAVANA	CDS	122758963	122759068	.	-	.	gene_id "ENSMUSG00000028656.15"; transcript_id "ENSMUST00000069533.12"; exon_number "16"; exon_id "ENSMUSE00000181037.2"; gene_type "protein_coding"; gene_name "Cap1"; transcript_type "protein_coding"; transcript_name "Cap1-201"; protein_id "ENSMUSP00000068260.6"; transcript_support_level "1"; mgi_id "MGI:88262"; tag "alternative_5_UTR"; ccdsid "CCDS18604.1"; havana_gene "OTTMUSG00000008872.1"; havana_transcript "OTTMUST00000020186.1";
chr4	HAVANA	exon	122758374	122758551	.	-	.	gene_id "ENSMUSG00000028656.15"; transcript_id "ENSMUST00000069533.12"; exon_number "17"; exon_id "ENSMUSE00000181041.2"; gene_type "protein_coding"; gene_name "Cap1"; transcript_type "protein_coding"; transcript_name "Cap1-201"; protein_id "ENSMUSP00000068260.6"; transcript_support_level "1"; mgi_id "MGI:88262"; tag "alternative_5_UTR"; ccdsid "CCDS18604.1"; havana_gene "OTTMUSG00000008872.1"; havana_transcript "OTTMUST00000020186.1";
chr4	HAVANA	CDS	122758374	122758551	.	-	.	gene_id "ENSMUSG00000028656.15"; transcript_id "ENSMUST00000069533.12"; exon_number "18"; exon_id "ENSMUSE00000181041.2"; gene_type "protein_coding"; gene_name "Cap1"; transcript_type "protein_coding"; transcript_name "Cap1-201"; protein_id "ENSMUSP00000068260.6"; transcript_support_level "1"; mgi_id "MGI:88262"; tag "alternative_5_UTR"; ccdsid "CCDS18604.1"; havana_gene "OTTMUSG00000008872.1"; havana_transcript "OTTMUST00000020186.1";
chr4	HAVANA	exon	122756694	122756878	.	-	.	gene_id "ENSMUSG00000028656.15"; transcript_id "ENSMUST00000069533.12"; exon_number "19"; exon_id "ENSMUSE00000181044.2"; gene_type "protein_coding"; gene_name "Cap1"; transcript_type "protein_coding"; transcript_name "Cap1-201"; protein_id "ENSMUSP00000068260.6"; transcript_support_level "1"; mgi_id "MGI:88262"; tag "alternative_5_UTR"; ccdsid "CCDS18604.1"; havana_gene "OTTMUSG00000008872.1"; havana_transcript "OTTMUST00000020186.1";
chr4	HAVANA	CDS	122756694	122756878	.	-	.	gene_id "ENSMUSG00000028656.15"; transcript_id "ENSMUST00000069533.12"; exon_number "20"; exon_id "ENSMUSE00000181044.2"; gene_type "protein_coding"; gene_name "Cap1"; transcript_type "protein_coding"; transcript_name "Cap1-201"; protein_id "ENSMUSP00000068260.6"; transcript_support_level "1"; mgi_id "MGI:88262"; tag "alternative_5_UTR"; ccdsid "CCDS18604.1"; havana_gene "OTTMUSG00000008872.1"; havana_transcript "OTTMUST00000020186.1";
chr4	HAVANA	exon	122756416	122756539	.	-	.	gene_id "ENSMUSG00000028656.15"; transcript_id "ENSMUST00000069533.12"; exon_number "21"; exon_id "ENSMUSE00000181047.2"; gene_type "protein_coding"; gene_name "Cap1"; transcript_type "protein_coding"; transcript_name "Cap1-201"; protein_id "ENSMUSP00000068260.6"; transcript_support_level "1"; mgi_id "MGI:88262"; tag "alternative_5_UTR"; ccdsid "CCDS18604.1"; havana_gene "OTTMUSG00000008872.1"; havana_transcript "OTTMUST00000020186.1";
chr4	HAVANA	CDS	122756416	122756539	.	-	.	gene_id "ENSMUSG00000028656.15"; transcript_id "ENSMUST00000069533.12"; exon_number "22"; exon_id "ENSMUSE00000181047.2"; gene_type "protein_coding"; gene_name "Cap1"; transcript_type "protein_coding"; transcript_name "Cap1-201"; protein_id "ENSMUSP00000068260.6"; transcript_support_level "1"; mgi_id "MGI:88262"; tag "alternative_5_UTR"; ccdsid "CCDS18604.1"; havana_gene "OTTMUSG00000008872.1"; havana_transcript "OTTMUST00000020186.1";
chr4	HAVANA	exon	122756198	122756280	.	-	.	gene_id "ENSMUSG00000028656.15"; transcript_id "ENSMUST00000069533.12"; exon_number "23"; exon_id "ENSMUSE00000525178.2"; gene_type "protein_coding"; gene_name "Cap1"; transcript_type "protein_coding"; transcript_name "Cap1-201"; protein_id "ENSMUSP00000068260.6"; transcript_support_level "1"; mgi_id "MGI:88262"; tag "alternative_5_UTR"; ccdsid "CCDS18604.1"; havana_gene "OTTMUSG00000008872.1"; havana_transcript "OTTMUST00000020186.1";
chr4	HAVANA	CDS	122756198	122756280	.	-	.	gene_id "ENSMUSG00000028656.15"; transcript_id "ENSMUST00000069533.12"; exon_number "24"; exon_id "ENSMUSE00000525178.2"; gene_type "protein_coding"; gene_name "Cap1"; transcript_type "protein_coding"; transcript_name "Cap1-201"; protein_id "ENSMUSP00000068260.6"; transcript_support_level "1"; mgi_id "MGI:88262"; tag "alternative_5_UTR"; ccdsid "CCDS18604.1"; havana_gene "OTTMUSG00000008872.1"; havana_transcript "OTTMUST00000020186.1";
chr4	HAVANA	exon	122755727	122755870	.	-	.	gene_id "ENSMUSG00000028656.15"; transcript_id "ENSMUST00000069533.12"; exon_number "25"; exon_id "ENSMUSE00000409435.2"; gene_type "protein_coding"; gene_name "Cap1"; transcript_type "protein_coding"; transcript_name "Cap1-201"; protein_id "ENSMUSP00000068260.6"; transcript_support_level "1"; mgi_id "MGI:88262"; tag "alternative_5_UTR"; ccdsid "CCDS18604.1"; havana_gene "OTTMUSG00000008872.1"; havana_transcript "OTTMUST00000020186.1";
chr4	HAVANA	CDS	122755727	122755870	.	-	.	gene_id "ENSMUSG00000028656.15"; transcript_id "ENSMUST00000069533.12"; exon_number "26"; exon_id "ENSMUSE00000409435.2"; gene_type "protein_coding"; gene_name "Cap1"; transcript_type "protein_coding"; transcript_name "Cap1-201"; protein_id "ENSMUSP00000068260.6"; transcript_support_level "1"; mgi_id "MGI:88262"; tag "alternative_5_UTR"; ccdsid "CCDS18604.1"; havana_gene "OTTMUSG00000008872.1"; havana_transcript "OTTMUST00000020186.1";
chr4	HAVANA	CDS	122753930	122754010	.	-	.	gene_id "ENSMUSG00000028656.15"; transcript_id "ENSMUST00000069533.12"; exon_number "27"; exon_id "chr4.4251";
chr4	HAVANA	stop_codon	122753927	122753929	.	-	.	gene_id "ENSMUSG00000028656.15"; transcript_id "ENSMUST00000069533.12"; exon_number "28"; exon_id "chr4.4252";
chr4	HAVANA	exon	122752840	122754010	.	-	.	gene_id "ENSMUSG00000028656.15"; transcript_id "ENSMUST00000069533.12"; exon_number "29"; exon_id "ENSMUSE00000669231.2"; gene_type "protein_coding"; gene_name "Cap1"; transcript_type "protein_coding"; transcript_name "Cap1-201"; protein_id "ENSMUSP00000068260.6"; transcript_support_level "1"; mgi_id "MGI:88262"; tag "alternative_5_UTR"; ccdsid "CCDS18604.1"; havana_gene "OTTMUSG00000008872.1"; havana_transcript "OTTMUST00000020186.1";
chr4	HAVANA	UTR	122752840	122753929	.	-	.	gene_id "ENSMUSG00000028656.15"; transcript_id "ENSMUST00000069533.12"; exon_number "30"; exon_id "chr4.4253";
chr4	HAVANA	gene	122840643	122854982	.	-	.	gene_id "ENSMUSG00000028655.12"; transcripts "2"; gene_type "protein_coding"; gene_name "Mfsd2a"; mgi_id "MGI:1923824"; havana_gene "OTTMUSG00000008939.1";
chr4	IsoQuant	transcript	122840643	122854982	.	-	.	gene_id "ENSMUSG00000028655.12"; transcript_id "transcript8575.chr4.nic"; exons "13";
chr4	IsoQuant	exon	122854734	122854982	.	-	.	gene_id "ENSMUSG00000028655.12"; transcript_id "transcript8575.chr4.nic"; exon_number "1"; exon_id "4256";
chr4	IsoQuant	exon	122853063	122853194	.	-	.	gene_id "ENSMUSG00000028655.12"; transcript_id "transcript8575.chr4.nic"; exon_number "2"; exon_id "ENSMUSE00001305243.2";
chr4	IsoQuant	exon	122850525	122850649	.	-	.	gene_id "ENSMUSG00000028655.12"; transcript_id "transcript8575.chr4.nic"; exon_number "3"; exon_id "ENSMUSE00001260926.2";
chr4	IsoQuant	exon	122845783	122845921	.	-	.	gene_id "ENSMUSG00000028655.12"; transcript_id "transcript8575.chr4.nic"; exon_number "4"; exon_id "ENSMUSE00001224521.2";
chr4	IsoQuant	exon	122845582	122845660	.	-	.	gene_id "ENSMUSG00000028655.12"; transcript_id "transcript8575.chr4.nic"; exon_number "5"; exon_id "ENSMUSE00001233591.2";
chr4	IsoQuant	exon	122844454	122845141	.	-	.	gene_id "ENSMUSG00000028655.12"; transcript_id "transcript8575.chr4.nic"; exon_number "6"; exon_id "4257";
chr4	IsoQuant	exon	122844207	122844328	.	-	.	gene_id "ENSMUSG00000028655.12"; transcript_id "transcript8575.chr4.nic"; exon_number "7"; exon_id "ENSMUSE00001222933.2";
chr4	IsoQuant	exon	122843945	122844028	.	-	.	gene_id "ENSMUSG00000028655.12"; transcript_id "transcript8575.chr4.nic"; exon_number "8"; exon_id "ENSMUSE00001270134.2";
chr4	IsoQuant	exon	122843272	122843355	.	-	.	gene_id "ENSMUSG00000028655.12"; transcript_id "transcript8575.chr4.nic"; exon_number "9"; exon_id "ENSMUSE00000181021.2";
chr4	IsoQuant	exon	122843060	122843172	.	-	.	gene_id "ENSMUSG00000028655.12"; transcript_id "transcript8575.chr4.nic"; exon_number "10"; exon_id "ENSMUSE00000181020.2";
chr4	IsoQuant	exon	122842594	122842737	.	-	.	gene_id "ENSMUSG00000028655.12"; transcript_id "transcript8575.chr4.nic"; exon_number "11"; exon_id "ENSMUSE00001288062.2";
chr4	IsoQuant	exon	122842325	122842501	.	-	.	gene_id "ENSMUSG00000028655.12"; transcript_id "transcript8575.chr4.nic"; exon_number "12"; exon_id "ENSMUSE00001213999.2";
chr4	IsoQuant	exon	122840643	122841097	.	-	.	gene_id "ENSMUSG00000028655.12"; transcript_id "transcript8575.chr4.nic"; exon_number "13"; exon_id "ENSMUSE00001268786.2";
chr4	HAVANA	transcript	122840643	122854981	.	-	.	gene_id "ENSMUSG00000028655.12"; transcript_id "ENSMUST00000030408.12"; exons "14"; gene_type "protein_coding"; gene_name "Mfsd2a"; transcript_type "protein_coding"; transcript_name "Mfsd2a-201"; protein_id "ENSMUSP00000030408.6"; transcript_support_level "1"; mgi_id "MGI:1923824"; tag "basic"; ccdsid "CCDS18605.1"; havana_gene "OTTMUSG00000008939.1"; havana_transcript "OTTMUST00000020307.1";
chr4	HAVANA	UTR	122854827	122854981	.	-	.	gene_id "ENSMUSG00000028655.12"; transcript_id "ENSMUST00000030408.12"; exon_number "1"; exon_id "4258";
chr4	HAVANA	start_codon	122854824	122854826	.	-	.	gene_id "ENSMUSG00000028655.12"; transcript_id "ENSMUST00000030408.12"; exon_number "2"; exon_id "4259";
chr4	HAVANA	exon	122854734	122854981	.	-	.	gene_id "ENSMUSG00000028655.12"; transcript_id "ENSMUST00000030408.12"; exon_number "3"; exon_id "ENSMUSE00000181026.3"; gene_type "protein_coding"; gene_name "Mfsd2a"; transcript_type "protein_coding"; transcript_name "Mfsd2a-201"; protein_id "ENSMUSP00000030408.6"; transcript_support_level "1"; mgi_id "MGI:1923824"; tag "basic"; ccdsid "CCDS18605.1"; havana_gene "OTTMUSG00000008939.1"; havana_transcript "OTTMUST00000020307.1";
chr4	HAVANA	CDS	122854734	122854826	.	-	.	gene_id "ENSMUSG00000028655.12"; transcript_id "ENSMUST00000030408.12"; exon_number "4"; exon_id "4260";
chr4	HAVANA	exon	122853063	122853194	.	-	.	gene_id "ENSMUSG00000028655.12"; transcript_id "ENSMUST00000030408.12"; exon_number "5"; exon_id "ENSMUSE00001305243.2"; gene_type "protein_coding"; gene_name "Mfsd2a"; transcript_type "protein_coding"; transcript_name "Mfsd2a-201"; protein_id "ENSMUSP00000030408.6"; transcript_support_level "1"; mgi_id "MGI:1923824"; tag "basic"; ccdsid "CCDS18605.1"; havana_gene "OTTMUSG00000008939.1"; havana_transcript "OTTMUST00000020307.1";
chr4	HAVANA	CDS	122853063	122853194	.	-	.	gene_id "ENSMUSG00000028655.12"; transcript_id "ENSMUST00000030408.12"; exon_number "6"; exon_id "ENSMUSE00001305243.2"; gene_type "protein_coding"; gene_name "Mfsd2a"; transcript_type "protein_coding"; transcript_name "Mfsd2a-201"; protein_id "ENSMUSP00000030408.6"; transcript_support_level "1"; mgi_id "MGI:1923824"; tag "basic"; ccdsid "CCDS18605.1"; havana_gene "OTTMUSG00000008939.1"; havana_transcript "OTTMUST00000020307.1";
chr4	HAVANA	exon	122850525	122850649	.	-	.	gene_id "ENSMUSG00000028655.12"; transcript_id "ENSMUST00000030408.12"; exon_number "7"; exon_id "ENSMUSE00001260926.2"; gene_type "protein_coding"; gene_name "Mfsd2a"; transcript_type "protein_coding"; transcript_name "Mfsd2a-201"; protein_id "ENSMUSP00000030408.6"; transcript_support_level "1"; mgi_id "MGI:1923824"; tag "basic"; ccdsid "CCDS18605.1"; havana_gene "OTTMUSG00000008939.1"; havana_transcript "OTTMUST00000020307.1";
chr4	HAVANA	CDS	122850525	122850649	.	-	.	gene_id "ENSMUSG00000028655.12"; transcript_id "ENSMUST00000030408.12"; exon_number "8"; exon_id "ENSMUSE00001260926.2"; gene_type "protein_coding"; gene_name "Mfsd2a"; transcript_type "protein_coding"; transcript_name "Mfsd2a-201"; protein_id "ENSMUSP00000030408.6"; transcript_support_level "1"; mgi_id "MGI:1923824"; tag "basic"; ccdsid "CCDS18605.1"; havana_gene "OTTMUSG00000008939.1"; havana_transcript "OTTMUST00000020307.1";
chr4	HAVANA	exon	122845783	122845921	.	-	.	gene_id "ENSMUSG00000028655.12"; transcript_id "ENSMUST00000030408.12"; exon_number "9"; exon_id "ENSMUSE00001224521.2"; gene_type "protein_coding"; gene_name "Mfsd2a"; transcript_type "protein_coding"; transcript_name "Mfsd2a-201"; protein_id "ENSMUSP00000030408.6"; transcript_support_level "1"; mgi_id "MGI:1923824"; tag "basic"; ccdsid "CCDS18605.1"; havana_gene "OTTMUSG00000008939.1"; havana_transcript "OTTMUST00000020307.1";
chr4	HAVANA	CDS	122845783	122845921	.	-	.	gene_id "ENSMUSG00000028655.12"; transcript_id "ENSMUST00000030408.12"; exon_number "10"; exon_id "ENSMUSE00001224521.2"; gene_type "protein_coding"; gene_name "Mfsd2a"; transcript_type "protein_coding"; transcript_name "Mfsd2a-201"; protein_id "ENSMUSP00000030408.6"; transcript_support_level "1"; mgi_id "MGI:1923824"; tag "basic"; ccdsid "CCDS18605.1"; havana_gene "OTTMUSG00000008939.1"; havana_transcript "OTTMUST00000020307.1";
chr4	HAVANA	exon	122845582	122845660	.	-	.	gene_id "ENSMUSG00000028655.12"; transcript_id "ENSMUST00000030408.12"; exon_number "11"; exon_id "ENSMUSE00001233591.2"; gene_type "protein_coding"; gene_name "Mfsd2a"; transcript_type "protein_coding"; transcript_name "Mfsd2a-201"; protein_id "ENSMUSP00000030408.6"; transcript_support_level "1"; mgi_id "MGI:1923824"; tag "basic"; ccdsid "CCDS18605.1"; havana_gene "OTTMUSG00000008939.1"; havana_transcript "OTTMUST00000020307.1";
chr4	HAVANA	CDS	122845582	122845660	.	-	.	gene_id "ENSMUSG00000028655.12"; transcript_id "ENSMUST00000030408.12"; exon_number "12"; exon_id "ENSMUSE00001233591.2"; gene_type "protein_coding"; gene_name "Mfsd2a"; transcript_type "protein_coding"; transcript_name "Mfsd2a-201"; protein_id "ENSMUSP00000030408.6"; transcript_support_level "1"; mgi_id "MGI:1923824"; tag "basic"; ccdsid "CCDS18605.1"; havana_gene "OTTMUSG00000008939.1"; havana_transcript "OTTMUST00000020307.1";
chr4	HAVANA	exon	122844984	122845141	.	-	.	gene_id "ENSMUSG00000028655.12"; transcript_id "ENSMUST00000030408.12"; exon_number "13"; exon_id "ENSMUSE00001219560.2"; gene_type "protein_coding"; gene_name "Mfsd2a"; transcript_type "protein_coding"; transcript_name "Mfsd2a-201"; protein_id "ENSMUSP00000030408.6"; transcript_support_level "1"; mgi_id "MGI:1923824"; tag "basic"; ccdsid "CCDS18605.1"; havana_gene "OTTMUSG00000008939.1"; havana_transcript "OTTMUST00000020307.1";
chr4	HAVANA	CDS	122844984	122845141	.	-	.	gene_id "ENSMUSG00000028655.12"; transcript_id "ENSMUST00000030408.12"; exon_number "14"; exon_id "ENSMUSE00001219560.2"; gene_type "protein_coding"; gene_name "Mfsd2a"; transcript_type "protein_coding"; transcript_name "Mfsd2a-201"; protein_id "ENSMUSP00000030408.6"; transcript_support_level "1"; mgi_id "MGI:1923824"; tag "basic"; ccdsid "CCDS18605.1"; havana_gene "OTTMUSG00000008939.1"; havana_transcript "OTTMUST00000020307.1";
chr4	HAVANA	exon	122844454	122844544	.	-	.	gene_id "ENSMUSG00000028655.12"; transcript_id "ENSMUST00000030408.12"; exon_number "15"; exon_id "ENSMUSE00001274643.2"; gene_type "protein_coding"; gene_name "Mfsd2a"; transcript_type "protein_coding"; transcript_name "Mfsd2a-201"; protein_id "ENSMUSP00000030408.6"; transcript_support_level "1"; mgi_id "MGI:1923824"; tag "basic"; ccdsid "CCDS18605.1"; havana_gene "OTTMUSG00000008939.1"; havana_transcript "OTTMUST00000020307.1";
chr4	HAVANA	CDS	122844454	122844544	.	-	.	gene_id "ENSMUSG00000028655.12"; transcript_id "ENSMUST00000030408.12"; exon_number "16"; exon_id "ENSMUSE00001274643.2"; gene_type "protein_coding"; gene_name "Mfsd2a"; transcript_type "protein_coding"; transcript_name "Mfsd2a-201"; protein_id "ENSMUSP00000030408.6"; transcript_support_level "1"; mgi_id "MGI:1923824"; tag "basic"; ccdsid "CCDS18605.1"; havana_gene "OTTMUSG00000008939.1"; havana_transcript "OTTMUST00000020307.1";
chr4	HAVANA	exon	122844207	122844328	.	-	.	gene_id "ENSMUSG00000028655.12"; transcript_id "ENSMUST00000030408.12"; exon_number "17"; exon_id "ENSMUSE00001222933.2"; gene_type "protein_coding"; gene_name "Mfsd2a"; transcript_type "protein_coding"; transcript_name "Mfsd2a-201"; protein_id "ENSMUSP00000030408.6"; transcript_support_level "1"; mgi_id "MGI:1923824"; tag "basic"; ccdsid "CCDS18605.1"; havana_gene "OTTMUSG00000008939.1"; havana_transcript "OTTMUST00000020307.1";
chr4	HAVANA	CDS	122844207	122844328	.	-	.	gene_id "ENSMUSG00000028655.12"; transcript_id "ENSMUST00000030408.12"; exon_number "18"; exon_id "ENSMUSE00001222933.2"; gene_type "protein_coding"; gene_name "Mfsd2a"; transcript_type "protein_coding"; transcript_name "Mfsd2a-201"; protein_id "ENSMUSP00000030408.6"; transcript_support_level "1"; mgi_id "MGI:1923824"; tag "basic"; ccdsid "CCDS18605.1"; havana_gene "OTTMUSG00000008939.1"; havana_transcript "OTTMUST00000020307.1";
chr4	HAVANA	exon	122843945	122844028	.	-	.	gene_id "ENSMUSG00000028655.12"; transcript_id "ENSMUST00000030408.12"; exon_number "19"; exon_id "ENSMUSE00001270134.2"; gene_type "protein_coding"; gene_name "Mfsd2a"; transcript_type "protein_coding"; transcript_name "Mfsd2a-201"; protein_id "ENSMUSP00000030408.6"; transcript_support_level "1"; mgi_id "MGI:1923824"; tag "basic"; ccdsid "CCDS18605.1"; havana_gene "OTTMUSG00000008939.1"; havana_transcript "OTTMUST00000020307.1";
chr4	HAVANA	CDS	122843945	122844028	.	-	.	gene_id "ENSMUSG00000028655.12"; transcript_id "ENSMUST00000030408.12"; exon_number "20"; exon_id "ENSMUSE00001270134.2"; gene_type "protein_coding"; gene_name "Mfsd2a"; transcript_type "protein_coding"; transcript_name "Mfsd2a-201"; protein_id "ENSMUSP00000030408.6"; transcript_support_level "1"; mgi_id "MGI:1923824"; tag "basic"; ccdsid "CCDS18605.1"; havana_gene "OTTMUSG00000008939.1"; havana_transcript "OTTMUST00000020307.1";
chr4	HAVANA	exon	122843272	122843355	.	-	.	gene_id "ENSMUSG00000028655.12"; transcript_id "ENSMUST00000030408.12"; exon_number "21"; exon_id "ENSMUSE00000181021.2"; gene_type "protein_coding"; gene_name "Mfsd2a"; transcript_type "protein_coding"; transcript_name "Mfsd2a-201"; protein_id "ENSMUSP00000030408.6"; transcript_support_level "1"; mgi_id "MGI:1923824"; tag "basic"; ccdsid "CCDS18605.1"; havana_gene "OTTMUSG00000008939.1"; havana_transcript "OTTMUST00000020307.1";
chr4	HAVANA	CDS	122843272	122843355	.	-	.	gene_id "ENSMUSG00000028655.12"; transcript_id "ENSMUST00000030408.12"; exon_number "22"; exon_id "ENSMUSE00000181021.2"; gene_type "protein_coding"; gene_name "Mfsd2a"; transcript_type "protein_coding"; transcript_name "Mfsd2a-201"; protein_id "ENSMUSP00000030408.6"; transcript_support_level "1"; mgi_id "MGI:1923824"; tag "basic"; ccdsid "CCDS18605.1"; havana_gene "OTTMUSG00000008939.1"; havana_transcript "OTTMUST00000020307.1";
chr4	HAVANA	exon	122843060	122843172	.	-	.	gene_id "ENSMUSG00000028655.12"; transcript_id "ENSMUST00000030408.12"; exon_number "23"; exon_id "ENSMUSE00000181020.2"; gene_type "protein_coding"; gene_name "Mfsd2a"; transcript_type "protein_coding"; transcript_name "Mfsd2a-201"; protein_id "ENSMUSP00000030408.6"; transcript_support_level "1"; mgi_id "MGI:1923824"; tag "basic"; ccdsid "CCDS18605.1"; havana_gene "OTTMUSG00000008939.1"; havana_transcript "OTTMUST00000020307.1";
chr4	HAVANA	CDS	122843060	122843172	.	-	.	gene_id "ENSMUSG00000028655.12"; transcript_id "ENSMUST00000030408.12"; exon_number "24"; exon_id "ENSMUSE00000181020.2"; gene_type "protein_coding"; gene_name "Mfsd2a"; transcript_type "protein_coding"; transcript_name "Mfsd2a-201"; protein_id "ENSMUSP00000030408.6"; transcript_support_level "1"; mgi_id "MGI:1923824"; tag "basic"; ccdsid "CCDS18605.1"; havana_gene "OTTMUSG00000008939.1"; havana_transcript "OTTMUST00000020307.1";
chr4	HAVANA	exon	122842594	122842737	.	-	.	gene_id "ENSMUSG00000028655.12"; transcript_id "ENSMUST00000030408.12"; exon_number "25"; exon_id "ENSMUSE00001288062.2"; gene_type "protein_coding"; gene_name "Mfsd2a"; transcript_type "protein_coding"; transcript_name "Mfsd2a-201"; protein_id "ENSMUSP00000030408.6"; transcript_support_level "1"; mgi_id "MGI:1923824"; tag "basic"; ccdsid "CCDS18605.1"; havana_gene "OTTMUSG00000008939.1"; havana_transcript "OTTMUST00000020307.1";
chr4	HAVANA	CDS	122842594	122842737	.	-	.	gene_id "ENSMUSG00000028655.12"; transcript_id "ENSMUST00000030408.12"; exon_number "26"; exon_id "ENSMUSE00001288062.2"; gene_type "protein_coding"; gene_name "Mfsd2a"; transcript_type "protein_coding"; transcript_name "Mfsd2a-201"; protein_id "ENSMUSP00000030408.6"; transcript_support_level "1"; mgi_id "MGI:1923824"; tag "basic"; ccdsid "CCDS18605.1"; havana_gene "OTTMUSG00000008939.1"; havana_transcript "OTTMUST00000020307.1";
chr4	HAVANA	exon	122842325	122842501	.	-	.	gene_id "ENSMUSG00000028655.12"; transcript_id "ENSMUST00000030408.12"; exon_number "27"; exon_id "ENSMUSE00001213999.2"; gene_type "protein_coding"; gene_name "Mfsd2a"; transcript_type "protein_coding"; transcript_name "Mfsd2a-201"; protein_id "ENSMUSP00000030408.6"; transcript_support_level "1"; mgi_id "MGI:1923824"; tag "basic"; ccdsid "CCDS18605.1"; havana_gene "OTTMUSG00000008939.1"; havana_transcript "OTTMUST00000020307.1";
chr4	HAVANA	CDS	122842325	122842501	.	-	.	gene_id "ENSMUSG00000028655.12"; transcript_id "ENSMUST00000030408.12"; exon_number "28"; exon_id "ENSMUSE00001213999.2"; gene_type "protein_coding"; gene_name "Mfsd2a"; transcript_type "protein_coding"; transcript_name "Mfsd2a-201"; protein_id "ENSMUSP00000030408.6"; transcript_support_level "1"; mgi_id "MGI:1923824"; tag "basic"; ccdsid "CCDS18605.1"; havana_gene "OTTMUSG00000008939.1"; havana_transcript "OTTMUST00000020307.1";
chr4	HAVANA	CDS	122841037	122841097	.	-	.	gene_id "ENSMUSG00000028655.12"; transcript_id "ENSMUST00000030408.12"; exon_number "29"; exon_id "4261";
chr4	HAVANA	stop_codon	122841034	122841036	.	-	.	gene_id "ENSMUSG00000028655.12"; transcript_id "ENSMUST00000030408.12"; exon_number "30"; exon_id "4262";
chr4	HAVANA	exon	122840643	122841097	.	-	.	gene_id "ENSMUSG00000028655.12"; transcript_id "ENSMUST00000030408.12"; exon_number "31"; exon_id "ENSMUSE00001268786.2"; gene_type "protein_coding"; gene_name "Mfsd2a"; transcript_type "protein_coding"; transcript_name "Mfsd2a-201"; protein_id "ENSMUSP00000030408.6"; transcript_support_level "1"; mgi_id "MGI:1923824"; tag "basic"; ccdsid "CCDS18605.1"; havana_gene "OTTMUSG00000008939.1"; havana_transcript "OTTMUST00000020307.1";
chr4	HAVANA	UTR	122840643	122841036	.	-	.	gene_id "ENSMUSG00000028655.12"; transcript_id "ENSMUST00000030408.12"; exon_number "32"; exon_id "4263";
chr4	HAVANA	gene	122889445	122896278	.	+	.	gene_id "ENSMUSG00000028654.14"; transcripts "3"; gene_type "protein_coding"; gene_name "Mycl"; mgi_id "MGI:96799"; havana_gene "OTTMUSG00000008931.1";
chr4	HAVANA	transcript	122889737	122896278	.	+	.	gene_id "ENSMUSG00000028654.14"; transcript_id "ENSMUST00000106252.9"; exons "3"; gene_type "protein_coding"; gene_name "Mycl"; transcript_type "protein_coding"; transcript_name "Mycl-202"; protein_id "ENSMUSP00000101859.3"; transcript_support_level "1"; mgi_id "MGI:96799"; tag "alternative_5_UTR"; ccdsid "CCDS18606.1"; havana_gene "OTTMUSG00000008931.1"; havana_transcript "OTTMUST00000020287.1";
chr4	HAVANA	UTR	122889737	122889943	.	+	.	gene_id "ENSMUSG00000028654.14"; transcript_id "ENSMUST00000106252.9"; exon_number "1"; exon_id "ENSMUSE00000669229.3"; gene_type "protein_coding"; gene_name "Mycl"; transcript_type "protein_coding"; transcript_name "Mycl-202"; protein_id "ENSMUSP00000101859.3"; transcript_support_level "1"; mgi_id "MGI:96799"; tag "alternative_5_UTR"; ccdsid "CCDS18606.1"; havana_gene "OTTMUSG00000008931.1"; havana_transcript "OTTMUST00000020287.1";
chr4	HAVANA	exon	122889737	122889943	.	+	.	gene_id "ENSMUSG00000028654.14"; transcript_id "ENSMUST00000106252.9"; exon_number "2"; exon_id "ENSMUSE00000669229.3"; gene_type "protein_coding"; gene_name "Mycl"; transcript_type "protein_coding"; transcript_name "Mycl-202"; protein_id "ENSMUSP00000101859.3"; transcript_support_level "1"; mgi_id "MGI:96799"; tag "alternative_5_UTR"; ccdsid "CCDS18606.1"; havana_gene "OTTMUSG00000008931.1"; havana_transcript "OTTMUST00000020287.1";
chr4	HAVANA	UTR	122890307	122890315	.	+	.	gene_id "ENSMUSG00000028654.14"; transcript_id "ENSMUST00000106252.9"; exon_number "3"; exon_id "4264";
chr4	HAVANA	exon	122890307	122890811	.	+	.	gene_id "ENSMUSG00000028654.14"; transcript_id "ENSMUST00000106252.9"; exon_number "4"; exon_id "ENSMUSE00000669227.2"; gene_type "protein_coding"; gene_name "Mycl"; transcript_type "protein_coding"; transcript_name "Mycl-202"; protein_id "ENSMUSP00000101859.3"; transcript_support_level "1"; mgi_id "MGI:96799"; tag "alternative_5_UTR"; ccdsid "CCDS18606.1"; havana_gene "OTTMUSG00000008931.1"; havana_transcript "OTTMUST00000020287.1";
chr4	HAVANA	start_codon	122890316	122890318	.	+	.	gene_id "ENSMUSG00000028654.14"; transcript_id "ENSMUST00000106252.9"; exon_number "5"; exon_id "4265";
chr4	HAVANA	CDS	122890316	122890811	.	+	.	gene_id "ENSMUSG00000028654.14"; transcript_id "ENSMUST00000106252.9"; exon_number "6"; exon_id "4266";
chr4	HAVANA	CDS	122893698	122894305	.	+	.	gene_id "ENSMUSG00000028654.14"; transcript_id "ENSMUST00000106252.9"; exon_number "7"; exon_id "4267";
chr4	HAVANA	exon	122893698	122896278	.	+	.	gene_id "ENSMUSG00000028654.14"; transcript_id "ENSMUST00000106252.9"; exon_number "8"; exon_id "ENSMUSE00000241571.9"; gene_type "protein_coding"; gene_name "Mycl"; transcript_type "protein_coding"; transcript_name "Mycl-202"; protein_id "ENSMUSP00000101859.3"; transcript_support_level "1"; mgi_id "MGI:96799"; tag "alternative_5_UTR"; ccdsid "CCDS18606.1"; havana_gene "OTTMUSG00000008931.1"; havana_transcript "OTTMUST00000020287.1";
chr4	HAVANA	stop_codon	122894306	122894308	.	+	.	gene_id "ENSMUSG00000028654.14"; transcript_id "ENSMUST00000106252.9"; exon_number "9"; exon_id "4268";
chr4	HAVANA	UTR	122894306	122896278	.	+	.	gene_id "ENSMUSG00000028654.14"; transcript_id "ENSMUST00000106252.9"; exon_number "10"; exon_id "4269";
chr4	IsoQuant	transcript	122889695	122896278	.	+	.	gene_id "ENSMUSG00000028654.14"; transcript_id "transcript8584.chr4.nnic"; exons "3";
chr4	IsoQuant	exon	122889695	122889915	.	+	.	gene_id "ENSMUSG00000028654.14"; transcript_id "transcript8584.chr4.nnic"; exon_number "1"; exon_id "4270";
chr4	IsoQuant	exon	122890742	122890811	.	+	.	gene_id "ENSMUSG00000028654.14"; transcript_id "transcript8584.chr4.nnic"; exon_number "2"; exon_id "4271";
chr4	IsoQuant	exon	122893698	122896278	.	+	.	gene_id "ENSMUSG00000028654.14"; transcript_id "transcript8584.chr4.nnic"; exon_number "3"; exon_id "ENSMUSE00000241571.9";
chr4	HAVANA	transcript	122889892	122896278	.	+	.	gene_id "ENSMUSG00000028654.14"; transcript_id "ENSMUST00000030407.8"; exons "2"; gene_type "protein_coding"; gene_name "Mycl"; transcript_type "protein_coding"; transcript_name "Mycl-201"; protein_id "ENSMUSP00000030407.8"; transcript_support_level "1"; mgi_id "MGI:96799"; tag "basic"; ccdsid "CCDS18606.1"; havana_gene "OTTMUSG00000008931.1"; havana_transcript "OTTMUST00000020286.1";
chr4	HAVANA	UTR	122889892	122890315	.	+	.	gene_id "ENSMUSG00000028654.14"; transcript_id "ENSMUST00000030407.8"; exon_number "1"; exon_id "4272";
chr4	HAVANA	exon	122889892	122890811	.	+	.	gene_id "ENSMUSG00000028654.14"; transcript_id "ENSMUST00000030407.8"; exon_number "2"; exon_id "ENSMUSE00000352279.3"; gene_type "protein_coding"; gene_name "Mycl"; transcript_type "protein_coding"; transcript_name "Mycl-201"; protein_id "ENSMUSP00000030407.8"; transcript_support_level "1"; mgi_id "MGI:96799"; tag "basic"; ccdsid "CCDS18606.1"; havana_gene "OTTMUSG00000008931.1"; havana_transcript "OTTMUST00000020286.1";
chr4	HAVANA	start_codon	122890316	122890318	.	+	.	gene_id "ENSMUSG00000028654.14"; transcript_id "ENSMUST00000030407.8"; exon_number "3"; exon_id "chr4.4265";
chr4	HAVANA	CDS	122890316	122890811	.	+	.	gene_id "ENSMUSG00000028654.14"; transcript_id "ENSMUST00000030407.8"; exon_number "4"; exon_id "chr4.4266";
chr4	HAVANA	CDS	122893698	122894305	.	+	.	gene_id "ENSMUSG00000028654.14"; transcript_id "ENSMUST00000030407.8"; exon_number "5"; exon_id "chr4.4267";
chr4	HAVANA	exon	122893698	122896278	.	+	.	gene_id "ENSMUSG00000028654.14"; transcript_id "ENSMUST00000030407.8"; exon_number "6"; exon_id "ENSMUSE00000241571.9"; gene_type "protein_coding"; gene_name "Mycl"; transcript_type "protein_coding"; transcript_name "Mycl-201"; protein_id "ENSMUSP00000030407.8"; transcript_support_level "1"; mgi_id "MGI:96799"; tag "basic"; ccdsid "CCDS18606.1"; havana_gene "OTTMUSG00000008931.1"; havana_transcript "OTTMUST00000020286.1";
chr4	HAVANA	stop_codon	122894306	122894308	.	+	.	gene_id "ENSMUSG00000028654.14"; transcript_id "ENSMUST00000030407.8"; exon_number "7"; exon_id "chr4.4268";
chr4	HAVANA	UTR	122894306	122896278	.	+	.	gene_id "ENSMUSG00000028654.14"; transcript_id "ENSMUST00000030407.8"; exon_number "8"; exon_id "chr4.4269";
chr4	HAVANA	gene	122910390	122948742	.	+	.	gene_id "ENSMUSG00000028653.17"; transcripts "3"; gene_type "protein_coding"; gene_name "Trit1"; mgi_id "MGI:1914216"; havana_gene "OTTMUSG00000008938.1";
chr4	HAVANA	transcript	122910390	122948742	.	+	.	gene_id "ENSMUSG00000028653.17"; transcript_id "ENSMUST00000102649.4"; exons "11"; gene_type "protein_coding"; gene_name "Trit1"; transcript_type "protein_coding"; transcript_name "Trit1-201"; protein_id "ENSMUSP00000099709.4"; transcript_support_level "1"; mgi_id "MGI:1914216"; tag "basic"; ccdsid "CCDS18607.1"; havana_gene "OTTMUSG00000008938.1"; havana_transcript "OTTMUST00000020304.1";
chr4	HAVANA	UTR	122910390	122910402	.	+	.	gene_id "ENSMUSG00000028653.17"; transcript_id "ENSMUST00000102649.4"; exon_number "1"; exon_id "4273";
chr4	HAVANA	exon	122910390	122910576	.	+	.	gene_id "ENSMUSG00000028653.17"; transcript_id "ENSMUST00000102649.4"; exon_number "2"; exon_id "ENSMUSE00001237407.2"; gene_type "protein_coding"; gene_name "Trit1"; transcript_type "protein_coding"; transcript_name "Trit1-201"; protein_id "ENSMUSP00000099709.4"; transcript_support_level "1"; mgi_id "MGI:1914216"; tag "basic"; ccdsid "CCDS18607.1"; havana_gene "OTTMUSG00000008938.1"; havana_transcript "OTTMUST00000020304.1";
chr4	HAVANA	start_codon	122910403	122910405	.	+	.	gene_id "ENSMUSG00000028653.17"; transcript_id "ENSMUST00000102649.4"; exon_number "3"; exon_id "4274";
chr4	HAVANA	CDS	122910403	122910576	.	+	.	gene_id "ENSMUSG00000028653.17"; transcript_id "ENSMUST00000102649.4"; exon_number "4"; exon_id "4275";
chr4	HAVANA	CDS	122933239	122933379	.	+	.	gene_id "ENSMUSG00000028653.17"; transcript_id "ENSMUST00000102649.4"; exon_number "5"; exon_id "ENSMUSE00001274438.2"; gene_type "protein_coding"; gene_name "Trit1"; transcript_type "protein_coding"; transcript_name "Trit1-201"; protein_id "ENSMUSP00000099709.4"; transcript_support_level "1"; mgi_id "MGI:1914216"; tag "basic"; ccdsid "CCDS18607.1"; havana_gene "OTTMUSG00000008938.1"; havana_transcript "OTTMUST00000020304.1";
chr4	HAVANA	exon	122933239	122933379	.	+	.	gene_id "ENSMUSG00000028653.17"; transcript_id "ENSMUST00000102649.4"; exon_number "6"; exon_id "ENSMUSE00001274438.2"; gene_type "protein_coding"; gene_name "Trit1"; transcript_type "protein_coding"; transcript_name "Trit1-201"; protein_id "ENSMUSP00000099709.4"; transcript_support_level "1"; mgi_id "MGI:1914216"; tag "basic"; ccdsid "CCDS18607.1"; havana_gene "OTTMUSG00000008938.1"; havana_transcript "OTTMUST00000020304.1";
chr4	HAVANA	CDS	122937506	122937604	.	+	.	gene_id "ENSMUSG00000028653.17"; transcript_id "ENSMUST00000102649.4"; exon_number "7"; exon_id "ENSMUSE00001300571.2"; gene_type "protein_coding"; gene_name "Trit1"; transcript_type "protein_coding"; transcript_name "Trit1-201"; protein_id "ENSMUSP00000099709.4"; transcript_support_level "1"; mgi_id "MGI:1914216"; tag "basic"; ccdsid "CCDS18607.1"; havana_gene "OTTMUSG00000008938.1"; havana_transcript "OTTMUST00000020304.1";
chr4	HAVANA	exon	122937506	122937604	.	+	.	gene_id "ENSMUSG00000028653.17"; transcript_id "ENSMUST00000102649.4"; exon_number "8"; exon_id "ENSMUSE00001300571.2"; gene_type "protein_coding"; gene_name "Trit1"; transcript_type "protein_coding"; transcript_name "Trit1-201"; protein_id "ENSMUSP00000099709.4"; transcript_support_level "1"; mgi_id "MGI:1914216"; tag "basic"; ccdsid "CCDS18607.1"; havana_gene "OTTMUSG00000008938.1"; havana_transcript "OTTMUST00000020304.1";
chr4	HAVANA	CDS	122938284	122938429	.	+	.	gene_id "ENSMUSG00000028653.17"; transcript_id "ENSMUST00000102649.4"; exon_number "9"; exon_id "ENSMUSE00001223002.2"; gene_type "protein_coding"; gene_name "Trit1"; transcript_type "protein_coding"; transcript_name "Trit1-201"; protein_id "ENSMUSP00000099709.4"; transcript_support_level "1"; mgi_id "MGI:1914216"; tag "basic"; ccdsid "CCDS18607.1"; havana_gene "OTTMUSG00000008938.1"; havana_transcript "OTTMUST00000020304.1";
chr4	HAVANA	exon	122938284	122938429	.	+	.	gene_id "ENSMUSG00000028653.17"; transcript_id "ENSMUST00000102649.4"; exon_number "10"; exon_id "ENSMUSE00001223002.2"; gene_type "protein_coding"; gene_name "Trit1"; transcript_type "protein_coding"; transcript_name "Trit1-201"; protein_id "ENSMUSP00000099709.4"; transcript_support_level "1"; mgi_id "MGI:1914216"; tag "basic"; ccdsid "CCDS18607.1"; havana_gene "OTTMUSG00000008938.1"; havana_transcript "OTTMUST00000020304.1";
chr4	HAVANA	CDS	122940668	122940810	.	+	.	gene_id "ENSMUSG00000028653.17"; transcript_id "ENSMUST00000102649.4"; exon_number "11"; exon_id "ENSMUSE00001290228.2"; gene_type "protein_coding"; gene_name "Trit1"; transcript_type "protein_coding"; transcript_name "Trit1-201"; protein_id "ENSMUSP00000099709.4"; transcript_support_level "1"; mgi_id "MGI:1914216"; tag "basic"; ccdsid "CCDS18607.1"; havana_gene "OTTMUSG00000008938.1"; havana_transcript "OTTMUST00000020304.1";
chr4	HAVANA	exon	122940668	122940810	.	+	.	gene_id "ENSMUSG00000028653.17"; transcript_id "ENSMUST00000102649.4"; exon_number "12"; exon_id "ENSMUSE00001290228.2"; gene_type "protein_coding"; gene_name "Trit1"; transcript_type "protein_coding"; transcript_name "Trit1-201"; protein_id "ENSMUSP00000099709.4"; transcript_support_level "1"; mgi_id "MGI:1914216"; tag "basic"; ccdsid "CCDS18607.1"; havana_gene "OTTMUSG00000008938.1"; havana_transcript "OTTMUST00000020304.1";
chr4	HAVANA	CDS	122942562	122942673	.	+	.	gene_id "ENSMUSG00000028653.17"; transcript_id "ENSMUST00000102649.4"; exon_number "13"; exon_id "ENSMUSE00001281094.2"; gene_type "protein_coding"; gene_name "Trit1"; transcript_type "protein_coding"; transcript_name "Trit1-201"; protein_id "ENSMUSP00000099709.4"; transcript_support_level "1"; mgi_id "MGI:1914216"; tag "basic"; ccdsid "CCDS18607.1"; havana_gene "OTTMUSG00000008938.1"; havana_transcript "OTTMUST00000020304.1";
chr4	HAVANA	exon	122942562	122942673	.	+	.	gene_id "ENSMUSG00000028653.17"; transcript_id "ENSMUST00000102649.4"; exon_number "14"; exon_id "ENSMUSE00001281094.2"; gene_type "protein_coding"; gene_name "Trit1"; transcript_type "protein_coding"; transcript_name "Trit1-201"; protein_id "ENSMUSP00000099709.4"; transcript_support_level "1"; mgi_id "MGI:1914216"; tag "basic"; ccdsid "CCDS18607.1"; havana_gene "OTTMUSG00000008938.1"; havana_transcript "OTTMUST00000020304.1";
chr4	HAVANA	CDS	122942945	122943057	.	+	.	gene_id "ENSMUSG00000028653.17"; transcript_id "ENSMUST00000102649.4"; exon_number "15"; exon_id "ENSMUSE00001275341.2"; gene_type "protein_coding"; gene_name "Trit1"; transcript_type "protein_coding"; transcript_name "Trit1-201"; protein_id "ENSMUSP00000099709.4"; transcript_support_level "1"; mgi_id "MGI:1914216"; tag "basic"; ccdsid "CCDS18607.1"; havana_gene "OTTMUSG00000008938.1"; havana_transcript "OTTMUST00000020304.1";
chr4	HAVANA	exon	122942945	122943057	.	+	.	gene_id "ENSMUSG00000028653.17"; transcript_id "ENSMUST00000102649.4"; exon_number "16"; exon_id "ENSMUSE00001275341.2"; gene_type "protein_coding"; gene_name "Trit1"; transcript_type "protein_coding"; transcript_name "Trit1-201"; protein_id "ENSMUSP00000099709.4"; transcript_support_level "1"; mgi_id "MGI:1914216"; tag "basic"; ccdsid "CCDS18607.1"; havana_gene "OTTMUSG00000008938.1"; havana_transcript "OTTMUST00000020304.1";
chr4	HAVANA	CDS	122943270	122943347	.	+	.	gene_id "ENSMUSG00000028653.17"; transcript_id "ENSMUST00000102649.4"; exon_number "17"; exon_id "ENSMUSE00001211204.2"; gene_type "protein_coding"; gene_name "Trit1"; transcript_type "protein_coding"; transcript_name "Trit1-201"; protein_id "ENSMUSP00000099709.4"; transcript_support_level "1"; mgi_id "MGI:1914216"; tag "basic"; ccdsid "CCDS18607.1"; havana_gene "OTTMUSG00000008938.1"; havana_transcript "OTTMUST00000020304.1";
chr4	HAVANA	exon	122943270	122943347	.	+	.	gene_id "ENSMUSG00000028653.17"; transcript_id "ENSMUST00000102649.4"; exon_number "18"; exon_id "ENSMUSE00001211204.2"; gene_type "protein_coding"; gene_name "Trit1"; transcript_type "protein_coding"; transcript_name "Trit1-201"; protein_id "ENSMUSP00000099709.4"; transcript_support_level "1"; mgi_id "MGI:1914216"; tag "basic"; ccdsid "CCDS18607.1"; havana_gene "OTTMUSG00000008938.1"; havana_transcript "OTTMUST00000020304.1";
chr4	HAVANA	CDS	122945859	122945968	.	+	.	gene_id "ENSMUSG00000028653.17"; transcript_id "ENSMUST00000102649.4"; exon_number "19"; exon_id "ENSMUSE00001296592.2"; gene_type "protein_coding"; gene_name "Trit1"; transcript_type "protein_coding"; transcript_name "Trit1-201"; protein_id "ENSMUSP00000099709.4"; transcript_support_level "1"; mgi_id "MGI:1914216"; tag "basic"; ccdsid "CCDS18607.1"; havana_gene "OTTMUSG00000008938.1"; havana_transcript "OTTMUST00000020304.1";
chr4	HAVANA	exon	122945859	122945968	.	+	.	gene_id "ENSMUSG00000028653.17"; transcript_id "ENSMUST00000102649.4"; exon_number "20"; exon_id "ENSMUSE00001296592.2"; gene_type "protein_coding"; gene_name "Trit1"; transcript_type "protein_coding"; transcript_name "Trit1-201"; protein_id "ENSMUSP00000099709.4"; transcript_support_level "1"; mgi_id "MGI:1914216"; tag "basic"; ccdsid "CCDS18607.1"; havana_gene "OTTMUSG00000008938.1"; havana_transcript "OTTMUST00000020304.1";
chr4	HAVANA	CDS	122946277	122946394	.	+	.	gene_id "ENSMUSG00000028653.17"; transcript_id "ENSMUST00000102649.4"; exon_number "21"; exon_id "ENSMUSE00001310195.2"; gene_type "protein_coding"; gene_name "Trit1"; transcript_type "protein_coding"; transcript_name "Trit1-201"; protein_id "ENSMUSP00000099709.4"; transcript_support_level "1"; mgi_id "MGI:1914216"; tag "basic"; ccdsid "CCDS18607.1"; havana_gene "OTTMUSG00000008938.1"; havana_transcript "OTTMUST00000020304.1";
chr4	HAVANA	exon	122946277	122946394	.	+	.	gene_id "ENSMUSG00000028653.17"; transcript_id "ENSMUST00000102649.4"; exon_number "22"; exon_id "ENSMUSE00001310195.2"; gene_type "protein_coding"; gene_name "Trit1"; transcript_type "protein_coding"; transcript_name "Trit1-201"; protein_id "ENSMUSP00000099709.4"; transcript_support_level "1"; mgi_id "MGI:1914216"; tag "basic"; ccdsid "CCDS18607.1"; havana_gene "OTTMUSG00000008938.1"; havana_transcript "OTTMUST00000020304.1";
chr4	HAVANA	CDS	122947916	122948082	.	+	.	gene_id "ENSMUSG00000028653.17"; transcript_id "ENSMUST00000102649.4"; exon_number "23"; exon_id "4276";
chr4	HAVANA	exon	122947916	122948742	.	+	.	gene_id "ENSMUSG00000028653.17"; transcript_id "ENSMUST00000102649.4"; exon_number "24"; exon_id "ENSMUSE00001248324.2"; gene_type "protein_coding"; gene_name "Trit1"; transcript_type "protein_coding"; transcript_name "Trit1-201"; protein_id "ENSMUSP00000099709.4"; transcript_support_level "1"; mgi_id "MGI:1914216"; tag "basic"; ccdsid "CCDS18607.1"; havana_gene "OTTMUSG00000008938.1"; havana_transcript "OTTMUST00000020304.1";
chr4	HAVANA	stop_codon	122948083	122948085	.	+	.	gene_id "ENSMUSG00000028653.17"; transcript_id "ENSMUST00000102649.4"; exon_number "25"; exon_id "4277";
chr4	HAVANA	UTR	122948083	122948742	.	+	.	gene_id "ENSMUSG00000028653.17"; transcript_id "ENSMUST00000102649.4"; exon_number "26"; exon_id "4278";
chr4	HAVANA	transcript	122910390	122948742	.	+	.	gene_id "ENSMUSG00000028653.17"; transcript_id "ENSMUST00000147165.8"; exons "10"; gene_type "protein_coding"; gene_name "Trit1"; transcript_type "protein_coding_CDS_not_defined"; transcript_name "Trit1-203"; transcript_support_level "1"; mgi_id "MGI:1914216"; havana_gene "OTTMUSG00000008938.1"; havana_transcript "OTTMUST00000020305.1";
chr4	HAVANA	exon	122910390	122910576	.	+	.	gene_id "ENSMUSG00000028653.17"; transcript_id "ENSMUST00000147165.8"; exon_number "1"; exon_id "ENSMUSE00001237407.2"; gene_type "protein_coding"; gene_name "Trit1"; transcript_type "protein_coding_CDS_not_defined"; transcript_name "Trit1-203"; transcript_support_level "1"; mgi_id "MGI:1914216"; havana_gene "OTTMUSG00000008938.1"; havana_transcript "OTTMUST00000020305.1";
chr4	HAVANA	exon	122933239	122933379	.	+	.	gene_id "ENSMUSG00000028653.17"; transcript_id "ENSMUST00000147165.8"; exon_number "2"; exon_id "ENSMUSE00001274438.2"; gene_type "protein_coding"; gene_name "Trit1"; transcript_type "protein_coding_CDS_not_defined"; transcript_name "Trit1-203"; transcript_support_level "1"; mgi_id "MGI:1914216"; havana_gene "OTTMUSG00000008938.1"; havana_transcript "OTTMUST00000020305.1";
chr4	HAVANA	exon	122937506	122937604	.	+	.	gene_id "ENSMUSG00000028653.17"; transcript_id "ENSMUST00000147165.8"; exon_number "3"; exon_id "ENSMUSE00001300571.2"; gene_type "protein_coding"; gene_name "Trit1"; transcript_type "protein_coding_CDS_not_defined"; transcript_name "Trit1-203"; transcript_support_level "1"; mgi_id "MGI:1914216"; havana_gene "OTTMUSG00000008938.1"; havana_transcript "OTTMUST00000020305.1";
chr4	HAVANA	exon	122938284	122938429	.	+	.	gene_id "ENSMUSG00000028653.17"; transcript_id "ENSMUST00000147165.8"; exon_number "4"; exon_id "ENSMUSE00001223002.2"; gene_type "protein_coding"; gene_name "Trit1"; transcript_type "protein_coding_CDS_not_defined"; transcript_name "Trit1-203"; transcript_support_level "1"; mgi_id "MGI:1914216"; havana_gene "OTTMUSG00000008938.1"; havana_transcript "OTTMUST00000020305.1";
chr4	HAVANA	exon	122940668	122940810	.	+	.	gene_id "ENSMUSG00000028653.17"; transcript_id "ENSMUST00000147165.8"; exon_number "5"; exon_id "ENSMUSE00001290228.2"; gene_type "protein_coding"; gene_name "Trit1"; transcript_type "protein_coding_CDS_not_defined"; transcript_name "Trit1-203"; transcript_support_level "1"; mgi_id "MGI:1914216"; havana_gene "OTTMUSG00000008938.1"; havana_transcript "OTTMUST00000020305.1";
chr4	HAVANA	exon	122942562	122942673	.	+	.	gene_id "ENSMUSG00000028653.17"; transcript_id "ENSMUST00000147165.8"; exon_number "6"; exon_id "ENSMUSE00001281094.2"; gene_type "protein_coding"; gene_name "Trit1"; transcript_type "protein_coding_CDS_not_defined"; transcript_name "Trit1-203"; transcript_support_level "1"; mgi_id "MGI:1914216"; havana_gene "OTTMUSG00000008938.1"; havana_transcript "OTTMUST00000020305.1";
chr4	HAVANA	exon	122942945	122943057	.	+	.	gene_id "ENSMUSG00000028653.17"; transcript_id "ENSMUST00000147165.8"; exon_number "7"; exon_id "ENSMUSE00001275341.2"; gene_type "protein_coding"; gene_name "Trit1"; transcript_type "protein_coding_CDS_not_defined"; transcript_name "Trit1-203"; transcript_support_level "1"; mgi_id "MGI:1914216"; havana_gene "OTTMUSG00000008938.1"; havana_transcript "OTTMUST00000020305.1";
chr4	HAVANA	exon	122943270	122943347	.	+	.	gene_id "ENSMUSG00000028653.17"; transcript_id "ENSMUST00000147165.8"; exon_number "8"; exon_id "ENSMUSE00001211204.2"; gene_type "protein_coding"; gene_name "Trit1"; transcript_type "protein_coding_CDS_not_defined"; transcript_name "Trit1-203"; transcript_support_level "1"; mgi_id "MGI:1914216"; havana_gene "OTTMUSG00000008938.1"; havana_transcript "OTTMUST00000020305.1";
chr4	HAVANA	exon	122946277	122946394	.	+	.	gene_id "ENSMUSG00000028653.17"; transcript_id "ENSMUST00000147165.8"; exon_number "9"; exon_id "ENSMUSE00001310195.2"; gene_type "protein_coding"; gene_name "Trit1"; transcript_type "protein_coding_CDS_not_defined"; transcript_name "Trit1-203"; transcript_support_level "1"; mgi_id "MGI:1914216"; havana_gene "OTTMUSG00000008938.1"; havana_transcript "OTTMUST00000020305.1";
chr4	HAVANA	exon	122947916	122948742	.	+	.	gene_id "ENSMUSG00000028653.17"; transcript_id "ENSMUST00000147165.8"; exon_number "10"; exon_id "ENSMUSE00001248324.2"; gene_type "protein_coding"; gene_name "Trit1"; transcript_type "protein_coding_CDS_not_defined"; transcript_name "Trit1-203"; transcript_support_level "1"; mgi_id "MGI:1914216"; havana_gene "OTTMUSG00000008938.1"; havana_transcript "OTTMUST00000020305.1";
chr4	IsoQuant	transcript	122928720	122932922	.	+	.	gene_id "ENSMUSG00000028653.17"; transcript_id "transcript8598.chr4.nnic"; exons "1";
chr4	IsoQuant	exon	122928720	122932922	.	+	.	gene_id "ENSMUSG00000028653.17"; transcript_id "transcript8598.chr4.nnic"; exon_number "1"; exon_id "4279";
chr4	IsoQuant	gene	122918347	122922121	.	+	.	gene_id "novel_gene_chr4_8601"; transcripts "1";
chr4	IsoQuant	transcript	122918347	122922121	.	+	.	gene_id "novel_gene_chr4_8601"; transcript_id "transcript8600.chr4.nnic"; exons "1";
chr4	IsoQuant	exon	122918347	122922121	.	+	.	gene_id "novel_gene_chr4_8601"; transcript_id "transcript8600.chr4.nnic"; exon_number "1"; exon_id "4280";
chr4	HAVANA	gene	123020908	123033761	.	-	.	gene_id "ENSMUSG00000028651.13"; transcripts "3"; gene_type "protein_coding"; gene_name "Ppie"; mgi_id "MGI:1917118"; havana_gene "OTTMUSG00000008936.1";
chr4	IsoQuant	transcript	123020908	123033761	.	-	.	gene_id "ENSMUSG00000028651.13"; transcript_id "transcript8604.chr4.nnic"; exons "10";
chr4	IsoQuant	exon	123033695	123033761	.	-	.	gene_id "ENSMUSG00000028651.13"; transcript_id "transcript8604.chr4.nnic"; exon_number "1"; exon_id "4281";
chr4	IsoQuant	exon	123032659	123032757	.	-	.	gene_id "ENSMUSG00000028651.13"; transcript_id "transcript8604.chr4.nnic"; exon_number "2"; exon_id "ENSMUSE00001220980.2";
chr4	IsoQuant	exon	123031319	123031362	.	-	.	gene_id "ENSMUSG00000028651.13"; transcript_id "transcript8604.chr4.nnic"; exon_number "3"; exon_id "ENSMUSE00001234399.2";
chr4	IsoQuant	exon	123030634	123030691	.	-	.	gene_id "ENSMUSG00000028651.13"; transcript_id "transcript8604.chr4.nnic"; exon_number "4"; exon_id "4282";
chr4	IsoQuant	exon	123029389	123029470	.	-	.	gene_id "ENSMUSG00000028651.13"; transcript_id "transcript8604.chr4.nnic"; exon_number "5"; exon_id "ENSMUSE00001266480.2";
chr4	IsoQuant	exon	123028848	123028948	.	-	.	gene_id "ENSMUSG00000028651.13"; transcript_id "transcript8604.chr4.nnic"; exon_number "6"; exon_id "ENSMUSE00001308270.2";
chr4	IsoQuant	exon	123027027	123027150	.	-	.	gene_id "ENSMUSG00000028651.13"; transcript_id "transcript8604.chr4.nnic"; exon_number "7"; exon_id "ENSMUSE00001246974.2";
chr4	IsoQuant	exon	123024162	123024347	.	-	.	gene_id "ENSMUSG00000028651.13"; transcript_id "transcript8604.chr4.nnic"; exon_number "8"; exon_id "ENSMUSE00001310429.2";
chr4	IsoQuant	exon	123021431	123021573	.	-	.	gene_id "ENSMUSG00000028651.13"; transcript_id "transcript8604.chr4.nnic"; exon_number "9"; exon_id "ENSMUSE00001295411.2";
chr4	IsoQuant	exon	123020908	123021239	.	-	.	gene_id "ENSMUSG00000028651.13"; transcript_id "transcript8604.chr4.nnic"; exon_number "10"; exon_id "ENSMUSE00000180993.6";
chr4	HAVANA	transcript	123020908	123033744	.	-	.	gene_id "ENSMUSG00000028651.13"; transcript_id "ENSMUST00000030404.5"; exons "10"; gene_type "protein_coding"; gene_name "Ppie"; transcript_type "protein_coding"; transcript_name "Ppie-201"; protein_id "ENSMUSP00000030404.5"; transcript_support_level "1"; mgi_id "MGI:1917118"; tag "basic"; ccdsid "CCDS18610.1"; havana_gene "OTTMUSG00000008936.1"; havana_transcript "OTTMUST00000020298.1";
chr4	HAVANA	UTR	123033726	123033744	.	-	.	gene_id "ENSMUSG00000028651.13"; transcript_id "ENSMUST00000030404.5"; exon_number "1"; exon_id "4283";
chr4	HAVANA	start_codon	123033723	123033725	.	-	.	gene_id "ENSMUSG00000028651.13"; transcript_id "ENSMUST00000030404.5"; exon_number "2"; exon_id "4284";
chr4	HAVANA	exon	123033695	123033744	.	-	.	gene_id "ENSMUSG00000028651.13"; transcript_id "ENSMUST00000030404.5"; exon_number "3"; exon_id "ENSMUSE00000180991.6"; gene_type "protein_coding"; gene_name "Ppie"; transcript_type "protein_coding"; transcript_name "Ppie-201"; protein_id "ENSMUSP00000030404.5"; transcript_support_level "1"; mgi_id "MGI:1917118"; tag "basic"; ccdsid "CCDS18610.1"; havana_gene "OTTMUSG00000008936.1"; havana_transcript "OTTMUST00000020298.1";
chr4	HAVANA	CDS	123033695	123033725	.	-	.	gene_id "ENSMUSG00000028651.13"; transcript_id "ENSMUST00000030404.5"; exon_number "4"; exon_id "4285";
chr4	HAVANA	exon	123032659	123032757	.	-	.	gene_id "ENSMUSG00000028651.13"; transcript_id "ENSMUST00000030404.5"; exon_number "5"; exon_id "ENSMUSE00001220980.2"; gene_type "protein_coding"; gene_name "Ppie"; transcript_type "protein_coding"; transcript_name "Ppie-201"; protein_id "ENSMUSP00000030404.5"; transcript_support_level "1"; mgi_id "MGI:1917118"; tag "basic"; ccdsid "CCDS18610.1"; havana_gene "OTTMUSG00000008936.1"; havana_transcript "OTTMUST00000020298.1";
chr4	HAVANA	CDS	123032659	123032757	.	-	.	gene_id "ENSMUSG00000028651.13"; transcript_id "ENSMUST00000030404.5"; exon_number "6"; exon_id "ENSMUSE00001220980.2"; gene_type "protein_coding"; gene_name "Ppie"; transcript_type "protein_coding"; transcript_name "Ppie-201"; protein_id "ENSMUSP00000030404.5"; transcript_support_level "1"; mgi_id "MGI:1917118"; tag "basic"; ccdsid "CCDS18610.1"; havana_gene "OTTMUSG00000008936.1"; havana_transcript "OTTMUST00000020298.1";
chr4	HAVANA	exon	123031319	123031362	.	-	.	gene_id "ENSMUSG00000028651.13"; transcript_id "ENSMUST00000030404.5"; exon_number "7"; exon_id "ENSMUSE00001234399.2"; gene_type "protein_coding"; gene_name "Ppie"; transcript_type "protein_coding"; transcript_name "Ppie-201"; protein_id "ENSMUSP00000030404.5"; transcript_support_level "1"; mgi_id "MGI:1917118"; tag "basic"; ccdsid "CCDS18610.1"; havana_gene "OTTMUSG00000008936.1"; havana_transcript "OTTMUST00000020298.1";
chr4	HAVANA	CDS	123031319	123031362	.	-	.	gene_id "ENSMUSG00000028651.13"; transcript_id "ENSMUST00000030404.5"; exon_number "8"; exon_id "ENSMUSE00001234399.2"; gene_type "protein_coding"; gene_name "Ppie"; transcript_type "protein_coding"; transcript_name "Ppie-201"; protein_id "ENSMUSP00000030404.5"; transcript_support_level "1"; mgi_id "MGI:1917118"; tag "basic"; ccdsid "CCDS18610.1"; havana_gene "OTTMUSG00000008936.1"; havana_transcript "OTTMUST00000020298.1";
chr4	HAVANA	exon	123030665	123030691	.	-	.	gene_id "ENSMUSG00000028651.13"; transcript_id "ENSMUST00000030404.5"; exon_number "9"; exon_id "ENSMUSE00001313327.2"; gene_type "protein_coding"; gene_name "Ppie"; transcript_type "protein_coding"; transcript_name "Ppie-201"; protein_id "ENSMUSP00000030404.5"; transcript_support_level "1"; mgi_id "MGI:1917118"; tag "basic"; ccdsid "CCDS18610.1"; havana_gene "OTTMUSG00000008936.1"; havana_transcript "OTTMUST00000020298.1";
chr4	HAVANA	CDS	123030665	123030691	.	-	.	gene_id "ENSMUSG00000028651.13"; transcript_id "ENSMUST00000030404.5"; exon_number "10"; exon_id "ENSMUSE00001313327.2"; gene_type "protein_coding"; gene_name "Ppie"; transcript_type "protein_coding"; transcript_name "Ppie-201"; protein_id "ENSMUSP00000030404.5"; transcript_support_level "1"; mgi_id "MGI:1917118"; tag "basic"; ccdsid "CCDS18610.1"; havana_gene "OTTMUSG00000008936.1"; havana_transcript "OTTMUST00000020298.1";
chr4	HAVANA	exon	123029389	123029470	.	-	.	gene_id "ENSMUSG00000028651.13"; transcript_id "ENSMUST00000030404.5"; exon_number "11"; exon_id "ENSMUSE00001266480.2"; gene_type "protein_coding"; gene_name "Ppie"; transcript_type "protein_coding"; transcript_name "Ppie-201"; protein_id "ENSMUSP00000030404.5"; transcript_support_level "1"; mgi_id "MGI:1917118"; tag "basic"; ccdsid "CCDS18610.1"; havana_gene "OTTMUSG00000008936.1"; havana_transcript "OTTMUST00000020298.1";
chr4	HAVANA	CDS	123029389	123029470	.	-	.	gene_id "ENSMUSG00000028651.13"; transcript_id "ENSMUST00000030404.5"; exon_number "12"; exon_id "ENSMUSE00001266480.2"; gene_type "protein_coding"; gene_name "Ppie"; transcript_type "protein_coding"; transcript_name "Ppie-201"; protein_id "ENSMUSP00000030404.5"; transcript_support_level "1"; mgi_id "MGI:1917118"; tag "basic"; ccdsid "CCDS18610.1"; havana_gene "OTTMUSG00000008936.1"; havana_transcript "OTTMUST00000020298.1";
chr4	HAVANA	exon	123028848	123028948	.	-	.	gene_id "ENSMUSG00000028651.13"; transcript_id "ENSMUST00000030404.5"; exon_number "13"; exon_id "ENSMUSE00001308270.2"; gene_type "protein_coding"; gene_name "Ppie"; transcript_type "protein_coding"; transcript_name "Ppie-201"; protein_id "ENSMUSP00000030404.5"; transcript_support_level "1"; mgi_id "MGI:1917118"; tag "basic"; ccdsid "CCDS18610.1"; havana_gene "OTTMUSG00000008936.1"; havana_transcript "OTTMUST00000020298.1";
chr4	HAVANA	CDS	123028848	123028948	.	-	.	gene_id "ENSMUSG00000028651.13"; transcript_id "ENSMUST00000030404.5"; exon_number "14"; exon_id "ENSMUSE00001308270.2"; gene_type "protein_coding"; gene_name "Ppie"; transcript_type "protein_coding"; transcript_name "Ppie-201"; protein_id "ENSMUSP00000030404.5"; transcript_support_level "1"; mgi_id "MGI:1917118"; tag "basic"; ccdsid "CCDS18610.1"; havana_gene "OTTMUSG00000008936.1"; havana_transcript "OTTMUST00000020298.1";
chr4	HAVANA	exon	123027027	123027150	.	-	.	gene_id "ENSMUSG00000028651.13"; transcript_id "ENSMUST00000030404.5"; exon_number "15"; exon_id "ENSMUSE00001246974.2"; gene_type "protein_coding"; gene_name "Ppie"; transcript_type "protein_coding"; transcript_name "Ppie-201"; protein_id "ENSMUSP00000030404.5"; transcript_support_level "1"; mgi_id "MGI:1917118"; tag "basic"; ccdsid "CCDS18610.1"; havana_gene "OTTMUSG00000008936.1"; havana_transcript "OTTMUST00000020298.1";
chr4	HAVANA	CDS	123027027	123027150	.	-	.	gene_id "ENSMUSG00000028651.13"; transcript_id "ENSMUST00000030404.5"; exon_number "16"; exon_id "ENSMUSE00001246974.2"; gene_type "protein_coding"; gene_name "Ppie"; transcript_type "protein_coding"; transcript_name "Ppie-201"; protein_id "ENSMUSP00000030404.5"; transcript_support_level "1"; mgi_id "MGI:1917118"; tag "basic"; ccdsid "CCDS18610.1"; havana_gene "OTTMUSG00000008936.1"; havana_transcript "OTTMUST00000020298.1";
chr4	HAVANA	exon	123024162	123024347	.	-	.	gene_id "ENSMUSG00000028651.13"; transcript_id "ENSMUST00000030404.5"; exon_number "17"; exon_id "ENSMUSE00001310429.2"; gene_type "protein_coding"; gene_name "Ppie"; transcript_type "protein_coding"; transcript_name "Ppie-201"; protein_id "ENSMUSP00000030404.5"; transcript_support_level "1"; mgi_id "MGI:1917118"; tag "basic"; ccdsid "CCDS18610.1"; havana_gene "OTTMUSG00000008936.1"; havana_transcript "OTTMUST00000020298.1";
chr4	HAVANA	CDS	123024162	123024347	.	-	.	gene_id "ENSMUSG00000028651.13"; transcript_id "ENSMUST00000030404.5"; exon_number "18"; exon_id "ENSMUSE00001310429.2"; gene_type "protein_coding"; gene_name "Ppie"; transcript_type "protein_coding"; transcript_name "Ppie-201"; protein_id "ENSMUSP00000030404.5"; transcript_support_level "1"; mgi_id "MGI:1917118"; tag "basic"; ccdsid "CCDS18610.1"; havana_gene "OTTMUSG00000008936.1"; havana_transcript "OTTMUST00000020298.1";
chr4	HAVANA	exon	123021431	123021573	.	-	.	gene_id "ENSMUSG00000028651.13"; transcript_id "ENSMUST00000030404.5"; exon_number "19"; exon_id "ENSMUSE00001295411.2"; gene_type "protein_coding"; gene_name "Ppie"; transcript_type "protein_coding"; transcript_name "Ppie-201"; protein_id "ENSMUSP00000030404.5"; transcript_support_level "1"; mgi_id "MGI:1917118"; tag "basic"; ccdsid "CCDS18610.1"; havana_gene "OTTMUSG00000008936.1"; havana_transcript "OTTMUST00000020298.1";
chr4	HAVANA	CDS	123021431	123021573	.	-	.	gene_id "ENSMUSG00000028651.13"; transcript_id "ENSMUST00000030404.5"; exon_number "20"; exon_id "ENSMUSE00001295411.2"; gene_type "protein_coding"; gene_name "Ppie"; transcript_type "protein_coding"; transcript_name "Ppie-201"; protein_id "ENSMUSP00000030404.5"; transcript_support_level "1"; mgi_id "MGI:1917118"; tag "basic"; ccdsid "CCDS18610.1"; havana_gene "OTTMUSG00000008936.1"; havana_transcript "OTTMUST00000020298.1";
chr4	HAVANA	CDS	123021174	123021239	.	-	.	gene_id "ENSMUSG00000028651.13"; transcript_id "ENSMUST00000030404.5"; exon_number "21"; exon_id "4286";
chr4	HAVANA	stop_codon	123021171	123021173	.	-	.	gene_id "ENSMUSG00000028651.13"; transcript_id "ENSMUST00000030404.5"; exon_number "22"; exon_id "4287";
chr4	HAVANA	exon	123020908	123021239	.	-	.	gene_id "ENSMUSG00000028651.13"; transcript_id "ENSMUST00000030404.5"; exon_number "23"; exon_id "ENSMUSE00000180993.6"; gene_type "protein_coding"; gene_name "Ppie"; transcript_type "protein_coding"; transcript_name "Ppie-201"; protein_id "ENSMUSP00000030404.5"; transcript_support_level "1"; mgi_id "MGI:1917118"; tag "basic"; ccdsid "CCDS18610.1"; havana_gene "OTTMUSG00000008936.1"; havana_transcript "OTTMUST00000020298.1";
chr4	HAVANA	UTR	123020908	123021173	.	-	.	gene_id "ENSMUSG00000028651.13"; transcript_id "ENSMUST00000030404.5"; exon_number "24"; exon_id "4288";
chr4	IsoQuant	transcript	123020908	123033761	.	-	.	gene_id "ENSMUSG00000028651.13"; transcript_id "transcript8607.chr4.nic"; exons "9";
chr4	IsoQuant	exon	123033695	123033761	.	-	.	gene_id "ENSMUSG00000028651.13"; transcript_id "transcript8607.chr4.nic"; exon_number "1"; exon_id "chr4.4281";
chr4	IsoQuant	exon	123032659	123032757	.	-	.	gene_id "ENSMUSG00000028651.13"; transcript_id "transcript8607.chr4.nic"; exon_number "2"; exon_id "ENSMUSE00001220980.2";
chr4	IsoQuant	exon	123031319	123031362	.	-	.	gene_id "ENSMUSG00000028651.13"; transcript_id "transcript8607.chr4.nic"; exon_number "3"; exon_id "ENSMUSE00001234399.2";
chr4	IsoQuant	exon	123029389	123030691	.	-	.	gene_id "ENSMUSG00000028651.13"; transcript_id "transcript8607.chr4.nic"; exon_number "4"; exon_id "4289";
chr4	IsoQuant	exon	123028848	123028948	.	-	.	gene_id "ENSMUSG00000028651.13"; transcript_id "transcript8607.chr4.nic"; exon_number "5"; exon_id "ENSMUSE00001308270.2";
chr4	IsoQuant	exon	123027027	123027150	.	-	.	gene_id "ENSMUSG00000028651.13"; transcript_id "transcript8607.chr4.nic"; exon_number "6"; exon_id "ENSMUSE00001246974.2";
chr4	IsoQuant	exon	123024162	123024347	.	-	.	gene_id "ENSMUSG00000028651.13"; transcript_id "transcript8607.chr4.nic"; exon_number "7"; exon_id "ENSMUSE00001310429.2";
chr4	IsoQuant	exon	123021431	123021573	.	-	.	gene_id "ENSMUSG00000028651.13"; transcript_id "transcript8607.chr4.nic"; exon_number "8"; exon_id "ENSMUSE00001295411.2";
chr4	IsoQuant	exon	123020908	123021239	.	-	.	gene_id "ENSMUSG00000028651.13"; transcript_id "transcript8607.chr4.nic"; exon_number "9"; exon_id "ENSMUSE00000180993.6";
chr4	HAVANA	gene	123077020	123088494	.	+	.	gene_id "ENSMUSG00000046093.10"; transcripts "1"; gene_type "protein_coding"; gene_name "Hpcal4"; mgi_id "MGI:2157521"; havana_gene "OTTMUSG00000008935.1";
chr4	HAVANA	transcript	123077020	123088494	.	+	.	gene_id "ENSMUSG00000046093.10"; transcript_id "ENSMUST00000059667.9"; exons "5"; gene_type "protein_coding"; gene_name "Hpcal4"; transcript_type "protein_coding"; transcript_name "Hpcal4-201"; protein_id "ENSMUSP00000051487.3"; transcript_support_level "1"; mgi_id "MGI:2157521"; tag "basic"; ccdsid "CCDS18611.1"; havana_gene "OTTMUSG00000008935.1"; havana_transcript "OTTMUST00000020294.1";
chr4	HAVANA	UTR	123077020	123077417	.	+	.	gene_id "ENSMUSG00000046093.10"; transcript_id "ENSMUST00000059667.9"; exon_number "1"; exon_id "ENSMUSE00000836148.2"; gene_type "protein_coding"; gene_name "Hpcal4"; transcript_type "protein_coding"; transcript_name "Hpcal4-201"; protein_id "ENSMUSP00000051487.3"; transcript_support_level "1"; mgi_id "MGI:2157521"; tag "basic"; ccdsid "CCDS18611.1"; havana_gene "OTTMUSG00000008935.1"; havana_transcript "OTTMUST00000020294.1";
chr4	HAVANA	exon	123077020	123077417	.	+	.	gene_id "ENSMUSG00000046093.10"; transcript_id "ENSMUST00000059667.9"; exon_number "2"; exon_id "ENSMUSE00000836148.2"; gene_type "protein_coding"; gene_name "Hpcal4"; transcript_type "protein_coding"; transcript_name "Hpcal4-201"; protein_id "ENSMUSP00000051487.3"; transcript_support_level "1"; mgi_id "MGI:2157521"; tag "basic"; ccdsid "CCDS18611.1"; havana_gene "OTTMUSG00000008935.1"; havana_transcript "OTTMUST00000020294.1";
chr4	HAVANA	UTR	123077546	123077649	.	+	.	gene_id "ENSMUSG00000046093.10"; transcript_id "ENSMUST00000059667.9"; exon_number "3"; exon_id "ENSMUSE00000340939.2"; gene_type "protein_coding"; gene_name "Hpcal4"; transcript_type "protein_coding"; transcript_name "Hpcal4-201"; protein_id "ENSMUSP00000051487.3"; transcript_support_level "1"; mgi_id "MGI:2157521"; tag "basic"; ccdsid "CCDS18611.1"; havana_gene "OTTMUSG00000008935.1"; havana_transcript "OTTMUST00000020294.1";
chr4	HAVANA	exon	123077546	123077649	.	+	.	gene_id "ENSMUSG00000046093.10"; transcript_id "ENSMUST00000059667.9"; exon_number "4"; exon_id "ENSMUSE00000340939.2"; gene_type "protein_coding"; gene_name "Hpcal4"; transcript_type "protein_coding"; transcript_name "Hpcal4-201"; protein_id "ENSMUSP00000051487.3"; transcript_support_level "1"; mgi_id "MGI:2157521"; tag "basic"; ccdsid "CCDS18611.1"; havana_gene "OTTMUSG00000008935.1"; havana_transcript "OTTMUST00000020294.1";
chr4	HAVANA	UTR	123082508	123082514	.	+	.	gene_id "ENSMUSG00000046093.10"; transcript_id "ENSMUST00000059667.9"; exon_number "5"; exon_id "4290";
chr4	HAVANA	exon	123082508	123082676	.	+	.	gene_id "ENSMUSG00000046093.10"; transcript_id "ENSMUST00000059667.9"; exon_number "6"; exon_id "ENSMUSE00000381207.2"; gene_type "protein_coding"; gene_name "Hpcal4"; transcript_type "protein_coding"; transcript_name "Hpcal4-201"; protein_id "ENSMUSP00000051487.3"; transcript_support_level "1"; mgi_id "MGI:2157521"; tag "basic"; ccdsid "CCDS18611.1"; havana_gene "OTTMUSG00000008935.1"; havana_transcript "OTTMUST00000020294.1";
chr4	HAVANA	start_codon	123082515	123082517	.	+	.	gene_id "ENSMUSG00000046093.10"; transcript_id "ENSMUST00000059667.9"; exon_number "7"; exon_id "4291";
chr4	HAVANA	CDS	123082515	123082676	.	+	.	gene_id "ENSMUSG00000046093.10"; transcript_id "ENSMUST00000059667.9"; exon_number "8"; exon_id "4292";
chr4	HAVANA	CDS	123082818	123083033	.	+	.	gene_id "ENSMUSG00000046093.10"; transcript_id "ENSMUST00000059667.9"; exon_number "9"; exon_id "ENSMUSE00000343852.2"; gene_type "protein_coding"; gene_name "Hpcal4"; transcript_type "protein_coding"; transcript_name "Hpcal4-201"; protein_id "ENSMUSP00000051487.3"; transcript_support_level "1"; mgi_id "MGI:2157521"; tag "basic"; ccdsid "CCDS18611.1"; havana_gene "OTTMUSG00000008935.1"; havana_transcript "OTTMUST00000020294.1";
chr4	HAVANA	exon	123082818	123083033	.	+	.	gene_id "ENSMUSG00000046093.10"; transcript_id "ENSMUST00000059667.9"; exon_number "10"; exon_id "ENSMUSE00000343852.2"; gene_type "protein_coding"; gene_name "Hpcal4"; transcript_type "protein_coding"; transcript_name "Hpcal4-201"; protein_id "ENSMUSP00000051487.3"; transcript_support_level "1"; mgi_id "MGI:2157521"; tag "basic"; ccdsid "CCDS18611.1"; havana_gene "OTTMUSG00000008935.1"; havana_transcript "OTTMUST00000020294.1";
chr4	HAVANA	CDS	123084451	123084645	.	+	.	gene_id "ENSMUSG00000046093.10"; transcript_id "ENSMUST00000059667.9"; exon_number "11"; exon_id "4293";
chr4	HAVANA	exon	123084451	123088494	.	+	.	gene_id "ENSMUSG00000046093.10"; transcript_id "ENSMUST00000059667.9"; exon_number "12"; exon_id "ENSMUSE00000384259.3"; gene_type "protein_coding"; gene_name "Hpcal4"; transcript_type "protein_coding"; transcript_name "Hpcal4-201"; protein_id "ENSMUSP00000051487.3"; transcript_support_level "1"; mgi_id "MGI:2157521"; tag "basic"; ccdsid "CCDS18611.1"; havana_gene "OTTMUSG00000008935.1"; havana_transcript "OTTMUST00000020294.1";
chr4	HAVANA	stop_codon	123084646	123084648	.	+	.	gene_id "ENSMUSG00000046093.10"; transcript_id "ENSMUST00000059667.9"; exon_number "13"; exon_id "4294";
chr4	HAVANA	UTR	123084646	123088494	.	+	.	gene_id "ENSMUSG00000046093.10"; transcript_id "ENSMUST00000059667.9"; exon_number "14"; exon_id "4295";
chr4	HAVANA	gene	123127349	123143668	.	+	.	gene_id "ENSMUSG00000032744.5"; transcripts "1"; gene_type "protein_coding"; gene_name "Heyl"; mgi_id "MGI:1860511"; havana_gene "OTTMUSG00000008972.1";
chr4	HAVANA	transcript	123127349	123143668	.	+	.	gene_id "ENSMUSG00000032744.5"; transcript_id "ENSMUST00000040821.5"; exons "5"; gene_type "protein_coding"; gene_name "Heyl"; transcript_type "protein_coding"; transcript_name "Heyl-201"; protein_id "ENSMUSP00000040576.5"; transcript_support_level "1"; mgi_id "MGI:1860511"; tag "basic"; ccdsid "CCDS18613.1"; havana_gene "OTTMUSG00000008972.1"; havana_transcript "OTTMUST00000020367.1";
chr4	HAVANA	UTR	123127349	123127659	.	+	.	gene_id "ENSMUSG00000032744.5"; transcript_id "ENSMUST00000040821.5"; exon_number "1"; exon_id "4296";
chr4	HAVANA	exon	123127349	123127739	.	+	.	gene_id "ENSMUSG00000032744.5"; transcript_id "ENSMUST00000040821.5"; exon_number "2"; exon_id "ENSMUSE00000240983.2"; gene_type "protein_coding"; gene_name "Heyl"; transcript_type "protein_coding"; transcript_name "Heyl-201"; protein_id "ENSMUSP00000040576.5"; transcript_support_level "1"; mgi_id "MGI:1860511"; tag "basic"; ccdsid "CCDS18613.1"; havana_gene "OTTMUSG00000008972.1"; havana_transcript "OTTMUST00000020367.1";
chr4	HAVANA	start_codon	123127660	123127662	.	+	.	gene_id "ENSMUSG00000032744.5"; transcript_id "ENSMUST00000040821.5"; exon_number "3"; exon_id "4297";
chr4	HAVANA	CDS	123127660	123127739	.	+	.	gene_id "ENSMUSG00000032744.5"; transcript_id "ENSMUST00000040821.5"; exon_number "4"; exon_id "4298";
chr4	HAVANA	CDS	123133924	123133990	.	+	.	gene_id "ENSMUSG00000032744.5"; transcript_id "ENSMUST00000040821.5"; exon_number "5"; exon_id "ENSMUSE00001297761.2"; gene_type "protein_coding"; gene_name "Heyl"; transcript_type "protein_coding"; transcript_name "Heyl-201"; protein_id "ENSMUSP00000040576.5"; transcript_support_level "1"; mgi_id "MGI:1860511"; tag "basic"; ccdsid "CCDS18613.1"; havana_gene "OTTMUSG00000008972.1"; havana_transcript "OTTMUST00000020367.1";
chr4	HAVANA	exon	123133924	123133990	.	+	.	gene_id "ENSMUSG00000032744.5"; transcript_id "ENSMUST00000040821.5"; exon_number "6"; exon_id "ENSMUSE00001297761.2"; gene_type "protein_coding"; gene_name "Heyl"; transcript_type "protein_coding"; transcript_name "Heyl-201"; protein_id "ENSMUSP00000040576.5"; transcript_support_level "1"; mgi_id "MGI:1860511"; tag "basic"; ccdsid "CCDS18613.1"; havana_gene "OTTMUSG00000008972.1"; havana_transcript "OTTMUST00000020367.1";
chr4	HAVANA	CDS	123135156	123135239	.	+	.	gene_id "ENSMUSG00000032744.5"; transcript_id "ENSMUST00000040821.5"; exon_number "7"; exon_id "ENSMUSE00001245669.2"; gene_type "protein_coding"; gene_name "Heyl"; transcript_type "protein_coding"; transcript_name "Heyl-201"; protein_id "ENSMUSP00000040576.5"; transcript_support_level "1"; mgi_id "MGI:1860511"; tag "basic"; ccdsid "CCDS18613.1"; havana_gene "OTTMUSG00000008972.1"; havana_transcript "OTTMUST00000020367.1";
chr4	HAVANA	exon	123135156	123135239	.	+	.	gene_id "ENSMUSG00000032744.5"; transcript_id "ENSMUST00000040821.5"; exon_number "8"; exon_id "ENSMUSE00001245669.2"; gene_type "protein_coding"; gene_name "Heyl"; transcript_type "protein_coding"; transcript_name "Heyl-201"; protein_id "ENSMUSP00000040576.5"; transcript_support_level "1"; mgi_id "MGI:1860511"; tag "basic"; ccdsid "CCDS18613.1"; havana_gene "OTTMUSG00000008972.1"; havana_transcript "OTTMUST00000020367.1";
chr4	HAVANA	CDS	123136817	123136898	.	+	.	gene_id "ENSMUSG00000032744.5"; transcript_id "ENSMUST00000040821.5"; exon_number "9"; exon_id "ENSMUSE00001205531.2"; gene_type "protein_coding"; gene_name "Heyl"; transcript_type "protein_coding"; transcript_name "Heyl-201"; protein_id "ENSMUSP00000040576.5"; transcript_support_level "1"; mgi_id "MGI:1860511"; tag "basic"; ccdsid "CCDS18613.1"; havana_gene "OTTMUSG00000008972.1"; havana_transcript "OTTMUST00000020367.1";
chr4	HAVANA	exon	123136817	123136898	.	+	.	gene_id "ENSMUSG00000032744.5"; transcript_id "ENSMUST00000040821.5"; exon_number "10"; exon_id "ENSMUSE00001205531.2"; gene_type "protein_coding"; gene_name "Heyl"; transcript_type "protein_coding"; transcript_name "Heyl-201"; protein_id "ENSMUSP00000040576.5"; transcript_support_level "1"; mgi_id "MGI:1860511"; tag "basic"; ccdsid "CCDS18613.1"; havana_gene "OTTMUSG00000008972.1"; havana_transcript "OTTMUST00000020367.1";
chr4	HAVANA	CDS	123139756	123140420	.	+	.	gene_id "ENSMUSG00000032744.5"; transcript_id "ENSMUST00000040821.5"; exon_number "11"; exon_id "4299";
chr4	HAVANA	exon	123139756	123143668	.	+	.	gene_id "ENSMUSG00000032744.5"; transcript_id "ENSMUST00000040821.5"; exon_number "12"; exon_id "ENSMUSE00000240950.6"; gene_type "protein_coding"; gene_name "Heyl"; transcript_type "protein_coding"; transcript_name "Heyl-201"; protein_id "ENSMUSP00000040576.5"; transcript_support_level "1"; mgi_id "MGI:1860511"; tag "basic"; ccdsid "CCDS18613.1"; havana_gene "OTTMUSG00000008972.1"; havana_transcript "OTTMUST00000020367.1";
chr4	HAVANA	stop_codon	123140421	123140423	.	+	.	gene_id "ENSMUSG00000032744.5"; transcript_id "ENSMUST00000040821.5"; exon_number "13"; exon_id "4300";
chr4	HAVANA	UTR	123140421	123143668	.	+	.	gene_id "ENSMUSG00000032744.5"; transcript_id "ENSMUST00000040821.5"; exon_number "14"; exon_id "4301";
chr4	IsoQuant	gene	123133603	123135760	.	+	.	gene_id "novel_gene_chr4_8628"; transcripts "1";
chr4	IsoQuant	transcript	123133603	123135760	.	+	.	gene_id "novel_gene_chr4_8628"; transcript_id "transcript8627.chr4.nnic"; exons "1";
chr4	IsoQuant	exon	123133603	123135760	.	+	.	gene_id "novel_gene_chr4_8628"; transcript_id "transcript8627.chr4.nnic"; exon_number "1"; exon_id "4302";
chr4	HAVANA	gene	123156144	123192718	.	+	.	gene_id "ENSMUSG00000011257.20"; transcripts "7"; gene_type "protein_coding"; gene_name "Pabpc4"; mgi_id "MGI:2385206"; tag "ncRNA_host"; havana_gene "OTTMUSG00000008978.1";
chr4	IsoQuant	transcript	123176461	123192615	.	+	.	gene_id "ENSMUSG00000011257.20"; transcript_id "transcript8632.chr4.nnic"; exons "15";
chr4	IsoQuant	exon	123176461	123177600	.	+	.	gene_id "ENSMUSG00000011257.20"; transcript_id "transcript8632.chr4.nnic"; exon_number "1"; exon_id "4303";
chr4	IsoQuant	exon	123180473	123180666	.	+	.	gene_id "ENSMUSG00000011257.20"; transcript_id "transcript8632.chr4.nnic"; exon_number "2"; exon_id "ENSMUSE00001287974.2";
chr4	IsoQuant	exon	123182752	123182867	.	+	.	gene_id "ENSMUSG00000011257.20"; transcript_id "transcript8632.chr4.nnic"; exon_number "3"; exon_id "ENSMUSE00001078941.2";
chr4	IsoQuant	exon	123183992	123184131	.	+	.	gene_id "ENSMUSG00000011257.20"; transcript_id "transcript8632.chr4.nnic"; exon_number "4"; exon_id "ENSMUSE00001230974.2";
chr4	IsoQuant	exon	123184664	123184758	.	+	.	gene_id "ENSMUSG00000011257.20"; transcript_id "transcript8632.chr4.nnic"; exon_number "5"; exon_id "ENSMUSE00001275611.2";
chr4	IsoQuant	exon	123185526	123185663	.	+	.	gene_id "ENSMUSG00000011257.20"; transcript_id "transcript8632.chr4.nnic"; exon_number "6"; exon_id "ENSMUSE00001257306.2";
chr4	IsoQuant	exon	123186657	123186752	.	+	.	gene_id "ENSMUSG00000011257.20"; transcript_id "transcript8632.chr4.nnic"; exon_number "7"; exon_id "ENSMUSE00001224196.2";
chr4	IsoQuant	exon	123188365	123188637	.	+	.	gene_id "ENSMUSG00000011257.20"; transcript_id "transcript8632.chr4.nnic"; exon_number "8"; exon_id "ENSMUSE00001313175.2";
chr4	IsoQuant	exon	123188786	123188873	.	+	.	gene_id "ENSMUSG00000011257.20"; transcript_id "transcript8632.chr4.nnic"; exon_number "9"; exon_id "ENSMUSE00001294933.2";
chr4	IsoQuant	exon	123188995	123189114	.	+	.	gene_id "ENSMUSG00000011257.20"; transcript_id "transcript8632.chr4.nnic"; exon_number "10"; exon_id "ENSMUSE00001303680.2";
chr4	IsoQuant	exon	123189543	123189629	.	+	.	gene_id "ENSMUSG00000011257.20"; transcript_id "transcript8632.chr4.nnic"; exon_number "11"; exon_id "ENSMUSE00001298518.2";
chr4	IsoQuant	exon	123189723	123189850	.	+	.	gene_id "ENSMUSG00000011257.20"; transcript_id "transcript8632.chr4.nnic"; exon_number "12"; exon_id "ENSMUSE00001303012.2";
chr4	IsoQuant	exon	123191472	123191565	.	+	.	gene_id "ENSMUSG00000011257.20"; transcript_id "transcript8632.chr4.nnic"; exon_number "13"; exon_id "ENSMUSE00001265686.2";
chr4	IsoQuant	exon	123191654	123191844	.	+	.	gene_id "ENSMUSG00000011257.20"; transcript_id "transcript8632.chr4.nnic"; exon_number "14"; exon_id "4304";
chr4	IsoQuant	exon	123192306	123192615	.	+	.	gene_id "ENSMUSG00000011257.20"; transcript_id "transcript8632.chr4.nnic"; exon_number "15"; exon_id "ENSMUSE00001315465.2";
chr4	IsoQuant	transcript	123176461	123192615	.	+	.	gene_id "ENSMUSG00000011257.20"; transcript_id "transcript8639.chr4.nnic"; exons "14";
chr4	IsoQuant	exon	123176461	123177600	.	+	.	gene_id "ENSMUSG00000011257.20"; transcript_id "transcript8639.chr4.nnic"; exon_number "1"; exon_id "chr4.4303";
chr4	IsoQuant	exon	123180473	123180666	.	+	.	gene_id "ENSMUSG00000011257.20"; transcript_id "transcript8639.chr4.nnic"; exon_number "2"; exon_id "ENSMUSE00001287974.2";
chr4	IsoQuant	exon	123182752	123182867	.	+	.	gene_id "ENSMUSG00000011257.20"; transcript_id "transcript8639.chr4.nnic"; exon_number "3"; exon_id "ENSMUSE00001078941.2";
chr4	IsoQuant	exon	123183992	123184131	.	+	.	gene_id "ENSMUSG00000011257.20"; transcript_id "transcript8639.chr4.nnic"; exon_number "4"; exon_id "ENSMUSE00001230974.2";
chr4	IsoQuant	exon	123184664	123184758	.	+	.	gene_id "ENSMUSG00000011257.20"; transcript_id "transcript8639.chr4.nnic"; exon_number "5"; exon_id "ENSMUSE00001275611.2";
chr4	IsoQuant	exon	123185526	123185663	.	+	.	gene_id "ENSMUSG00000011257.20"; transcript_id "transcript8639.chr4.nnic"; exon_number "6"; exon_id "ENSMUSE00001257306.2";
chr4	IsoQuant	exon	123186657	123186752	.	+	.	gene_id "ENSMUSG00000011257.20"; transcript_id "transcript8639.chr4.nnic"; exon_number "7"; exon_id "ENSMUSE00001224196.2";
chr4	IsoQuant	exon	123188365	123188637	.	+	.	gene_id "ENSMUSG00000011257.20"; transcript_id "transcript8639.chr4.nnic"; exon_number "8"; exon_id "ENSMUSE00001313175.2";
chr4	IsoQuant	exon	123188786	123188873	.	+	.	gene_id "ENSMUSG00000011257.20"; transcript_id "transcript8639.chr4.nnic"; exon_number "9"; exon_id "ENSMUSE00001294933.2";
chr4	IsoQuant	exon	123188995	123189114	.	+	.	gene_id "ENSMUSG00000011257.20"; transcript_id "transcript8639.chr4.nnic"; exon_number "10"; exon_id "ENSMUSE00001303680.2";
chr4	IsoQuant	exon	123189723	123189850	.	+	.	gene_id "ENSMUSG00000011257.20"; transcript_id "transcript8639.chr4.nnic"; exon_number "11"; exon_id "ENSMUSE00001303012.2";
chr4	IsoQuant	exon	123191472	123191565	.	+	.	gene_id "ENSMUSG00000011257.20"; transcript_id "transcript8639.chr4.nnic"; exon_number "12"; exon_id "ENSMUSE00001265686.2";
chr4	IsoQuant	exon	123191654	123191844	.	+	.	gene_id "ENSMUSG00000011257.20"; transcript_id "transcript8639.chr4.nnic"; exon_number "13"; exon_id "chr4.4304";
chr4	IsoQuant	exon	123192306	123192615	.	+	.	gene_id "ENSMUSG00000011257.20"; transcript_id "transcript8639.chr4.nnic"; exon_number "14"; exon_id "ENSMUSE00001315465.2";
chr4	IsoQuant	transcript	123176504	123192615	.	+	.	gene_id "ENSMUSG00000011257.20"; transcript_id "transcript8644.chr4.nnic"; exons "14";
chr4	IsoQuant	exon	123176504	123177479	.	+	.	gene_id "ENSMUSG00000011257.20"; transcript_id "transcript8644.chr4.nnic"; exon_number "1"; exon_id "4305";
chr4	IsoQuant	exon	123182779	123182867	.	+	.	gene_id "ENSMUSG00000011257.20"; transcript_id "transcript8644.chr4.nnic"; exon_number "2"; exon_id "4306";
chr4	IsoQuant	exon	123183992	123184131	.	+	.	gene_id "ENSMUSG00000011257.20"; transcript_id "transcript8644.chr4.nnic"; exon_number "3"; exon_id "ENSMUSE00001230974.2";
chr4	IsoQuant	exon	123184664	123184758	.	+	.	gene_id "ENSMUSG00000011257.20"; transcript_id "transcript8644.chr4.nnic"; exon_number "4"; exon_id "ENSMUSE00001275611.2";
chr4	IsoQuant	exon	123185526	123185663	.	+	.	gene_id "ENSMUSG00000011257.20"; transcript_id "transcript8644.chr4.nnic"; exon_number "5"; exon_id "ENSMUSE00001257306.2";
chr4	IsoQuant	exon	123186657	123186752	.	+	.	gene_id "ENSMUSG00000011257.20"; transcript_id "transcript8644.chr4.nnic"; exon_number "6"; exon_id "ENSMUSE00001224196.2";
chr4	IsoQuant	exon	123188365	123188637	.	+	.	gene_id "ENSMUSG00000011257.20"; transcript_id "transcript8644.chr4.nnic"; exon_number "7"; exon_id "ENSMUSE00001313175.2";
chr4	IsoQuant	exon	123188786	123188873	.	+	.	gene_id "ENSMUSG00000011257.20"; transcript_id "transcript8644.chr4.nnic"; exon_number "8"; exon_id "ENSMUSE00001294933.2";
chr4	IsoQuant	exon	123188995	123189114	.	+	.	gene_id "ENSMUSG00000011257.20"; transcript_id "transcript8644.chr4.nnic"; exon_number "9"; exon_id "ENSMUSE00001303680.2";
chr4	IsoQuant	exon	123189543	123189629	.	+	.	gene_id "ENSMUSG00000011257.20"; transcript_id "transcript8644.chr4.nnic"; exon_number "10"; exon_id "ENSMUSE00001298518.2";
chr4	IsoQuant	exon	123189723	123189850	.	+	.	gene_id "ENSMUSG00000011257.20"; transcript_id "transcript8644.chr4.nnic"; exon_number "11"; exon_id "ENSMUSE00001303012.2";
chr4	IsoQuant	exon	123191472	123191565	.	+	.	gene_id "ENSMUSG00000011257.20"; transcript_id "transcript8644.chr4.nnic"; exon_number "12"; exon_id "ENSMUSE00001265686.2";
chr4	IsoQuant	exon	123191654	123191886	.	+	.	gene_id "ENSMUSG00000011257.20"; transcript_id "transcript8644.chr4.nnic"; exon_number "13"; exon_id "ENSMUSE00001303133.2";
chr4	IsoQuant	exon	123192306	123192615	.	+	.	gene_id "ENSMUSG00000011257.20"; transcript_id "transcript8644.chr4.nnic"; exon_number "14"; exon_id "ENSMUSE00001315465.2";
chr4	HAVANA	transcript	123176704	123192625	.	+	.	gene_id "ENSMUSG00000011257.20"; transcript_id "ENSMUST00000080178.13"; exons "15"; gene_type "protein_coding"; gene_name "Pabpc4"; transcript_type "protein_coding"; transcript_name "Pabpc4-202"; protein_id "ENSMUSP00000079070.7"; transcript_support_level "1"; mgi_id "MGI:2385206"; tag "basic"; ccdsid "CCDS18614.1"; havana_gene "OTTMUSG00000008978.1"; havana_transcript "OTTMUST00000020376.1";
chr4	HAVANA	UTR	123176704	123177407	.	+	.	gene_id "ENSMUSG00000011257.20"; transcript_id "ENSMUST00000080178.13"; exon_number "1"; exon_id "4307";
chr4	HAVANA	exon	123176704	123177600	.	+	.	gene_id "ENSMUSG00000011257.20"; transcript_id "ENSMUST00000080178.13"; exon_number "2"; exon_id "ENSMUSE00000987027.2"; gene_type "protein_coding"; gene_name "Pabpc4"; transcript_type "protein_coding"; transcript_name "Pabpc4-202"; protein_id "ENSMUSP00000079070.7"; transcript_support_level "1"; mgi_id "MGI:2385206"; tag "basic"; ccdsid "CCDS18614.1"; havana_gene "OTTMUSG00000008978.1"; havana_transcript "OTTMUST00000020376.1";
chr4	HAVANA	start_codon	123177408	123177410	.	+	.	gene_id "ENSMUSG00000011257.20"; transcript_id "ENSMUST00000080178.13"; exon_number "3"; exon_id "4308";
chr4	HAVANA	CDS	123177408	123177600	.	+	.	gene_id "ENSMUSG00000011257.20"; transcript_id "ENSMUST00000080178.13"; exon_number "4"; exon_id "4309";
chr4	HAVANA	CDS	123180473	123180666	.	+	.	gene_id "ENSMUSG00000011257.20"; transcript_id "ENSMUST00000080178.13"; exon_number "5"; exon_id "ENSMUSE00001287974.2"; gene_type "protein_coding"; gene_name "Pabpc4"; transcript_type "protein_coding"; transcript_name "Pabpc4-202"; protein_id "ENSMUSP00000079070.7"; transcript_support_level "1"; mgi_id "MGI:2385206"; tag "basic"; ccdsid "CCDS18614.1"; havana_gene "OTTMUSG00000008978.1"; havana_transcript "OTTMUST00000020376.1";
chr4	HAVANA	exon	123180473	123180666	.	+	.	gene_id "ENSMUSG00000011257.20"; transcript_id "ENSMUST00000080178.13"; exon_number "6"; exon_id "ENSMUSE00001287974.2"; gene_type "protein_coding"; gene_name "Pabpc4"; transcript_type "protein_coding"; transcript_name "Pabpc4-202"; protein_id "ENSMUSP00000079070.7"; transcript_support_level "1"; mgi_id "MGI:2385206"; tag "basic"; ccdsid "CCDS18614.1"; havana_gene "OTTMUSG00000008978.1"; havana_transcript "OTTMUST00000020376.1";
chr4	HAVANA	CDS	123182752	123182867	.	+	.	gene_id "ENSMUSG00000011257.20"; transcript_id "ENSMUST00000080178.13"; exon_number "7"; exon_id "ENSMUSE00001078941.2"; gene_type "protein_coding"; gene_name "Pabpc4"; transcript_type "protein_coding"; transcript_name "Pabpc4-202"; protein_id "ENSMUSP00000079070.7"; transcript_support_level "1"; mgi_id "MGI:2385206"; tag "basic"; ccdsid "CCDS18614.1"; havana_gene "OTTMUSG00000008978.1"; havana_transcript "OTTMUST00000020376.1";
chr4	HAVANA	exon	123182752	123182867	.	+	.	gene_id "ENSMUSG00000011257.20"; transcript_id "ENSMUST00000080178.13"; exon_number "8"; exon_id "ENSMUSE00001078941.2"; gene_type "protein_coding"; gene_name "Pabpc4"; transcript_type "protein_coding"; transcript_name "Pabpc4-202"; protein_id "ENSMUSP00000079070.7"; transcript_support_level "1"; mgi_id "MGI:2385206"; tag "basic"; ccdsid "CCDS18614.1"; havana_gene "OTTMUSG00000008978.1"; havana_transcript "OTTMUST00000020376.1";
chr4	HAVANA	CDS	123183992	123184131	.	+	.	gene_id "ENSMUSG00000011257.20"; transcript_id "ENSMUST00000080178.13"; exon_number "9"; exon_id "ENSMUSE00001230974.2"; gene_type "protein_coding"; gene_name "Pabpc4"; transcript_type "protein_coding"; transcript_name "Pabpc4-202"; protein_id "ENSMUSP00000079070.7"; transcript_support_level "1"; mgi_id "MGI:2385206"; tag "basic"; ccdsid "CCDS18614.1"; havana_gene "OTTMUSG00000008978.1"; havana_transcript "OTTMUST00000020376.1";
chr4	HAVANA	exon	123183992	123184131	.	+	.	gene_id "ENSMUSG00000011257.20"; transcript_id "ENSMUST00000080178.13"; exon_number "10"; exon_id "ENSMUSE00001230974.2"; gene_type "protein_coding"; gene_name "Pabpc4"; transcript_type "protein_coding"; transcript_name "Pabpc4-202"; protein_id "ENSMUSP00000079070.7"; transcript_support_level "1"; mgi_id "MGI:2385206"; tag "basic"; ccdsid "CCDS18614.1"; havana_gene "OTTMUSG00000008978.1"; havana_transcript "OTTMUST00000020376.1";
chr4	HAVANA	CDS	123184664	123184758	.	+	.	gene_id "ENSMUSG00000011257.20"; transcript_id "ENSMUST00000080178.13"; exon_number "11"; exon_id "ENSMUSE00001275611.2"; gene_type "protein_coding"; gene_name "Pabpc4"; transcript_type "protein_coding"; transcript_name "Pabpc4-202"; protein_id "ENSMUSP00000079070.7"; transcript_support_level "1"; mgi_id "MGI:2385206"; tag "basic"; ccdsid "CCDS18614.1"; havana_gene "OTTMUSG00000008978.1"; havana_transcript "OTTMUST00000020376.1";
chr4	HAVANA	exon	123184664	123184758	.	+	.	gene_id "ENSMUSG00000011257.20"; transcript_id "ENSMUST00000080178.13"; exon_number "12"; exon_id "ENSMUSE00001275611.2"; gene_type "protein_coding"; gene_name "Pabpc4"; transcript_type "protein_coding"; transcript_name "Pabpc4-202"; protein_id "ENSMUSP00000079070.7"; transcript_support_level "1"; mgi_id "MGI:2385206"; tag "basic"; ccdsid "CCDS18614.1"; havana_gene "OTTMUSG00000008978.1"; havana_transcript "OTTMUST00000020376.1";
chr4	HAVANA	CDS	123185526	123185663	.	+	.	gene_id "ENSMUSG00000011257.20"; transcript_id "ENSMUST00000080178.13"; exon_number "13"; exon_id "ENSMUSE00001257306.2"; gene_type "protein_coding"; gene_name "Pabpc4"; transcript_type "protein_coding"; transcript_name "Pabpc4-202"; protein_id "ENSMUSP00000079070.7"; transcript_support_level "1"; mgi_id "MGI:2385206"; tag "basic"; ccdsid "CCDS18614.1"; havana_gene "OTTMUSG00000008978.1"; havana_transcript "OTTMUST00000020376.1";
chr4	HAVANA	exon	123185526	123185663	.	+	.	gene_id "ENSMUSG00000011257.20"; transcript_id "ENSMUST00000080178.13"; exon_number "14"; exon_id "ENSMUSE00001257306.2"; gene_type "protein_coding"; gene_name "Pabpc4"; transcript_type "protein_coding"; transcript_name "Pabpc4-202"; protein_id "ENSMUSP00000079070.7"; transcript_support_level "1"; mgi_id "MGI:2385206"; tag "basic"; ccdsid "CCDS18614.1"; havana_gene "OTTMUSG00000008978.1"; havana_transcript "OTTMUST00000020376.1";
chr4	HAVANA	CDS	123186657	123186752	.	+	.	gene_id "ENSMUSG00000011257.20"; transcript_id "ENSMUST00000080178.13"; exon_number "15"; exon_id "ENSMUSE00001224196.2"; gene_type "protein_coding"; gene_name "Pabpc4"; transcript_type "protein_coding"; transcript_name "Pabpc4-202"; protein_id "ENSMUSP00000079070.7"; transcript_support_level "1"; mgi_id "MGI:2385206"; tag "basic"; ccdsid "CCDS18614.1"; havana_gene "OTTMUSG00000008978.1"; havana_transcript "OTTMUST00000020376.1";
chr4	HAVANA	exon	123186657	123186752	.	+	.	gene_id "ENSMUSG00000011257.20"; transcript_id "ENSMUST00000080178.13"; exon_number "16"; exon_id "ENSMUSE00001224196.2"; gene_type "protein_coding"; gene_name "Pabpc4"; transcript_type "protein_coding"; transcript_name "Pabpc4-202"; protein_id "ENSMUSP00000079070.7"; transcript_support_level "1"; mgi_id "MGI:2385206"; tag "basic"; ccdsid "CCDS18614.1"; havana_gene "OTTMUSG00000008978.1"; havana_transcript "OTTMUST00000020376.1";
chr4	HAVANA	CDS	123188365	123188637	.	+	.	gene_id "ENSMUSG00000011257.20"; transcript_id "ENSMUST00000080178.13"; exon_number "17"; exon_id "ENSMUSE00001313175.2"; gene_type "protein_coding"; gene_name "Pabpc4"; transcript_type "protein_coding"; transcript_name "Pabpc4-202"; protein_id "ENSMUSP00000079070.7"; transcript_support_level "1"; mgi_id "MGI:2385206"; tag "basic"; ccdsid "CCDS18614.1"; havana_gene "OTTMUSG00000008978.1"; havana_transcript "OTTMUST00000020376.1";
chr4	HAVANA	exon	123188365	123188637	.	+	.	gene_id "ENSMUSG00000011257.20"; transcript_id "ENSMUST00000080178.13"; exon_number "18"; exon_id "ENSMUSE00001313175.2"; gene_type "protein_coding"; gene_name "Pabpc4"; transcript_type "protein_coding"; transcript_name "Pabpc4-202"; protein_id "ENSMUSP00000079070.7"; transcript_support_level "1"; mgi_id "MGI:2385206"; tag "basic"; ccdsid "CCDS18614.1"; havana_gene "OTTMUSG00000008978.1"; havana_transcript "OTTMUST00000020376.1";
chr4	HAVANA	CDS	123188786	123188873	.	+	.	gene_id "ENSMUSG00000011257.20"; transcript_id "ENSMUST00000080178.13"; exon_number "19"; exon_id "ENSMUSE00001294933.2"; gene_type "protein_coding"; gene_name "Pabpc4"; transcript_type "protein_coding"; transcript_name "Pabpc4-202"; protein_id "ENSMUSP00000079070.7"; transcript_support_level "1"; mgi_id "MGI:2385206"; tag "basic"; ccdsid "CCDS18614.1"; havana_gene "OTTMUSG00000008978.1"; havana_transcript "OTTMUST00000020376.1";
chr4	HAVANA	exon	123188786	123188873	.	+	.	gene_id "ENSMUSG00000011257.20"; transcript_id "ENSMUST00000080178.13"; exon_number "20"; exon_id "ENSMUSE00001294933.2"; gene_type "protein_coding"; gene_name "Pabpc4"; transcript_type "protein_coding"; transcript_name "Pabpc4-202"; protein_id "ENSMUSP00000079070.7"; transcript_support_level "1"; mgi_id "MGI:2385206"; tag "basic"; ccdsid "CCDS18614.1"; havana_gene "OTTMUSG00000008978.1"; havana_transcript "OTTMUST00000020376.1";
chr4	HAVANA	CDS	123188995	123189114	.	+	.	gene_id "ENSMUSG00000011257.20"; transcript_id "ENSMUST00000080178.13"; exon_number "21"; exon_id "ENSMUSE00001303680.2"; gene_type "protein_coding"; gene_name "Pabpc4"; transcript_type "protein_coding"; transcript_name "Pabpc4-202"; protein_id "ENSMUSP00000079070.7"; transcript_support_level "1"; mgi_id "MGI:2385206"; tag "basic"; ccdsid "CCDS18614.1"; havana_gene "OTTMUSG00000008978.1"; havana_transcript "OTTMUST00000020376.1";
chr4	HAVANA	exon	123188995	123189114	.	+	.	gene_id "ENSMUSG00000011257.20"; transcript_id "ENSMUST00000080178.13"; exon_number "22"; exon_id "ENSMUSE00001303680.2"; gene_type "protein_coding"; gene_name "Pabpc4"; transcript_type "protein_coding"; transcript_name "Pabpc4-202"; protein_id "ENSMUSP00000079070.7"; transcript_support_level "1"; mgi_id "MGI:2385206"; tag "basic"; ccdsid "CCDS18614.1"; havana_gene "OTTMUSG00000008978.1"; havana_transcript "OTTMUST00000020376.1";
chr4	HAVANA	CDS	123189543	123189629	.	+	.	gene_id "ENSMUSG00000011257.20"; transcript_id "ENSMUST00000080178.13"; exon_number "23"; exon_id "ENSMUSE00001298518.2"; gene_type "protein_coding"; gene_name "Pabpc4"; transcript_type "protein_coding"; transcript_name "Pabpc4-202"; protein_id "ENSMUSP00000079070.7"; transcript_support_level "1"; mgi_id "MGI:2385206"; tag "basic"; ccdsid "CCDS18614.1"; havana_gene "OTTMUSG00000008978.1"; havana_transcript "OTTMUST00000020376.1";
chr4	HAVANA	exon	123189543	123189629	.	+	.	gene_id "ENSMUSG00000011257.20"; transcript_id "ENSMUST00000080178.13"; exon_number "24"; exon_id "ENSMUSE00001298518.2"; gene_type "protein_coding"; gene_name "Pabpc4"; transcript_type "protein_coding"; transcript_name "Pabpc4-202"; protein_id "ENSMUSP00000079070.7"; transcript_support_level "1"; mgi_id "MGI:2385206"; tag "basic"; ccdsid "CCDS18614.1"; havana_gene "OTTMUSG00000008978.1"; havana_transcript "OTTMUST00000020376.1";
chr4	HAVANA	CDS	123189723	123189850	.	+	.	gene_id "ENSMUSG00000011257.20"; transcript_id "ENSMUST00000080178.13"; exon_number "25"; exon_id "ENSMUSE00001303012.2"; gene_type "protein_coding"; gene_name "Pabpc4"; transcript_type "protein_coding"; transcript_name "Pabpc4-202"; protein_id "ENSMUSP00000079070.7"; transcript_support_level "1"; mgi_id "MGI:2385206"; tag "basic"; ccdsid "CCDS18614.1"; havana_gene "OTTMUSG00000008978.1"; havana_transcript "OTTMUST00000020376.1";
chr4	HAVANA	exon	123189723	123189850	.	+	.	gene_id "ENSMUSG00000011257.20"; transcript_id "ENSMUST00000080178.13"; exon_number "26"; exon_id "ENSMUSE00001303012.2"; gene_type "protein_coding"; gene_name "Pabpc4"; transcript_type "protein_coding"; transcript_name "Pabpc4-202"; protein_id "ENSMUSP00000079070.7"; transcript_support_level "1"; mgi_id "MGI:2385206"; tag "basic"; ccdsid "CCDS18614.1"; havana_gene "OTTMUSG00000008978.1"; havana_transcript "OTTMUST00000020376.1";
chr4	HAVANA	CDS	123191472	123191565	.	+	.	gene_id "ENSMUSG00000011257.20"; transcript_id "ENSMUST00000080178.13"; exon_number "27"; exon_id "ENSMUSE00001265686.2"; gene_type "protein_coding"; gene_name "Pabpc4"; transcript_type "protein_coding"; transcript_name "Pabpc4-202"; protein_id "ENSMUSP00000079070.7"; transcript_support_level "1"; mgi_id "MGI:2385206"; tag "basic"; ccdsid "CCDS18614.1"; havana_gene "OTTMUSG00000008978.1"; havana_transcript "OTTMUST00000020376.1";
chr4	HAVANA	exon	123191472	123191565	.	+	.	gene_id "ENSMUSG00000011257.20"; transcript_id "ENSMUST00000080178.13"; exon_number "28"; exon_id "ENSMUSE00001265686.2"; gene_type "protein_coding"; gene_name "Pabpc4"; transcript_type "protein_coding"; transcript_name "Pabpc4-202"; protein_id "ENSMUSP00000079070.7"; transcript_support_level "1"; mgi_id "MGI:2385206"; tag "basic"; ccdsid "CCDS18614.1"; havana_gene "OTTMUSG00000008978.1"; havana_transcript "OTTMUST00000020376.1";
chr4	HAVANA	CDS	123191654	123191871	.	+	.	gene_id "ENSMUSG00000011257.20"; transcript_id "ENSMUST00000080178.13"; exon_number "29"; exon_id "4310";
chr4	HAVANA	exon	123191654	123191886	.	+	.	gene_id "ENSMUSG00000011257.20"; transcript_id "ENSMUST00000080178.13"; exon_number "30"; exon_id "ENSMUSE00001303133.2"; gene_type "protein_coding"; gene_name "Pabpc4"; transcript_type "protein_coding"; transcript_name "Pabpc4-202"; protein_id "ENSMUSP00000079070.7"; transcript_support_level "1"; mgi_id "MGI:2385206"; tag "basic"; ccdsid "CCDS18614.1"; havana_gene "OTTMUSG00000008978.1"; havana_transcript "OTTMUST00000020376.1";
chr4	HAVANA	stop_codon	123191872	123191874	.	+	.	gene_id "ENSMUSG00000011257.20"; transcript_id "ENSMUST00000080178.13"; exon_number "31"; exon_id "4311";
chr4	HAVANA	UTR	123191872	123191886	.	+	.	gene_id "ENSMUSG00000011257.20"; transcript_id "ENSMUST00000080178.13"; exon_number "32"; exon_id "4312";
chr4	HAVANA	UTR	123192306	123192625	.	+	.	gene_id "ENSMUSG00000011257.20"; transcript_id "ENSMUST00000080178.13"; exon_number "33"; exon_id "ENSMUSE00000341895.7"; gene_type "protein_coding"; gene_name "Pabpc4"; transcript_type "protein_coding"; transcript_name "Pabpc4-202"; protein_id "ENSMUSP00000079070.7"; transcript_support_level "1"; mgi_id "MGI:2385206"; tag "basic"; ccdsid "CCDS18614.1"; havana_gene "OTTMUSG00000008978.1"; havana_transcript "OTTMUST00000020376.1";
chr4	HAVANA	exon	123192306	123192625	.	+	.	gene_id "ENSMUSG00000011257.20"; transcript_id "ENSMUST00000080178.13"; exon_number "34"; exon_id "ENSMUSE00000341895.7"; gene_type "protein_coding"; gene_name "Pabpc4"; transcript_type "protein_coding"; transcript_name "Pabpc4-202"; protein_id "ENSMUSP00000079070.7"; transcript_support_level "1"; mgi_id "MGI:2385206"; tag "basic"; ccdsid "CCDS18614.1"; havana_gene "OTTMUSG00000008978.1"; havana_transcript "OTTMUST00000020376.1";
chr4	HAVANA	transcript	123176625	123192625	.	+	.	gene_id "ENSMUSG00000011257.20"; transcript_id "ENSMUST00000106241.8"; exons "15"; gene_type "protein_coding"; gene_name "Pabpc4"; transcript_type "protein_coding"; transcript_name "Pabpc4-203"; protein_id "ENSMUSP00000101848.2"; transcript_support_level "5"; mgi_id "MGI:2385206"; tag "basic"; havana_gene "OTTMUSG00000008978.1"; havana_transcript "OTTMUST00000020379.1";
chr4	HAVANA	UTR	123176625	123177407	.	+	.	gene_id "ENSMUSG00000011257.20"; transcript_id "ENSMUST00000106241.8"; exon_number "1"; exon_id "4313";
chr4	HAVANA	exon	123176625	123177600	.	+	.	gene_id "ENSMUSG00000011257.20"; transcript_id "ENSMUST00000106241.8"; exon_number "2"; exon_id "ENSMUSE00000669176.2"; gene_type "protein_coding"; gene_name "Pabpc4"; transcript_type "protein_coding"; transcript_name "Pabpc4-203"; protein_id "ENSMUSP00000101848.2"; transcript_support_level "5"; mgi_id "MGI:2385206"; tag "basic"; havana_gene "OTTMUSG00000008978.1"; havana_transcript "OTTMUST00000020379.1";
chr4	HAVANA	start_codon	123177408	123177410	.	+	.	gene_id "ENSMUSG00000011257.20"; transcript_id "ENSMUST00000106241.8"; exon_number "3"; exon_id "chr4.4308";
chr4	HAVANA	CDS	123177408	123177600	.	+	.	gene_id "ENSMUSG00000011257.20"; transcript_id "ENSMUST00000106241.8"; exon_number "4"; exon_id "chr4.4309";
chr4	HAVANA	CDS	123180473	123180666	.	+	.	gene_id "ENSMUSG00000011257.20"; transcript_id "ENSMUST00000106241.8"; exon_number "5"; exon_id "ENSMUSE00001287974.2"; gene_type "protein_coding"; gene_name "Pabpc4"; transcript_type "protein_coding"; transcript_name "Pabpc4-203"; protein_id "ENSMUSP00000101848.2"; transcript_support_level "5"; mgi_id "MGI:2385206"; tag "basic"; havana_gene "OTTMUSG00000008978.1"; havana_transcript "OTTMUST00000020379.1";
chr4	HAVANA	exon	123180473	123180666	.	+	.	gene_id "ENSMUSG00000011257.20"; transcript_id "ENSMUST00000106241.8"; exon_number "6"; exon_id "ENSMUSE00001287974.2"; gene_type "protein_coding"; gene_name "Pabpc4"; transcript_type "protein_coding"; transcript_name "Pabpc4-203"; protein_id "ENSMUSP00000101848.2"; transcript_support_level "5"; mgi_id "MGI:2385206"; tag "basic"; havana_gene "OTTMUSG00000008978.1"; havana_transcript "OTTMUST00000020379.1";
chr4	HAVANA	CDS	123182752	123182867	.	+	.	gene_id "ENSMUSG00000011257.20"; transcript_id "ENSMUST00000106241.8"; exon_number "7"; exon_id "ENSMUSE00001078941.2"; gene_type "protein_coding"; gene_name "Pabpc4"; transcript_type "protein_coding"; transcript_name "Pabpc4-203"; protein_id "ENSMUSP00000101848.2"; transcript_support_level "5"; mgi_id "MGI:2385206"; tag "basic"; havana_gene "OTTMUSG00000008978.1"; havana_transcript "OTTMUST00000020379.1";
chr4	HAVANA	exon	123182752	123182867	.	+	.	gene_id "ENSMUSG00000011257.20"; transcript_id "ENSMUST00000106241.8"; exon_number "8"; exon_id "ENSMUSE00001078941.2"; gene_type "protein_coding"; gene_name "Pabpc4"; transcript_type "protein_coding"; transcript_name "Pabpc4-203"; protein_id "ENSMUSP00000101848.2"; transcript_support_level "5"; mgi_id "MGI:2385206"; tag "basic"; havana_gene "OTTMUSG00000008978.1"; havana_transcript "OTTMUST00000020379.1";
chr4	HAVANA	CDS	123183992	123184131	.	+	.	gene_id "ENSMUSG00000011257.20"; transcript_id "ENSMUST00000106241.8"; exon_number "9"; exon_id "ENSMUSE00001230974.2"; gene_type "protein_coding"; gene_name "Pabpc4"; transcript_type "protein_coding"; transcript_name "Pabpc4-203"; protein_id "ENSMUSP00000101848.2"; transcript_support_level "5"; mgi_id "MGI:2385206"; tag "basic"; havana_gene "OTTMUSG00000008978.1"; havana_transcript "OTTMUST00000020379.1";
chr4	HAVANA	exon	123183992	123184131	.	+	.	gene_id "ENSMUSG00000011257.20"; transcript_id "ENSMUST00000106241.8"; exon_number "10"; exon_id "ENSMUSE00001230974.2"; gene_type "protein_coding"; gene_name "Pabpc4"; transcript_type "protein_coding"; transcript_name "Pabpc4-203"; protein_id "ENSMUSP00000101848.2"; transcript_support_level "5"; mgi_id "MGI:2385206"; tag "basic"; havana_gene "OTTMUSG00000008978.1"; havana_transcript "OTTMUST00000020379.1";
chr4	HAVANA	CDS	123184664	123184758	.	+	.	gene_id "ENSMUSG00000011257.20"; transcript_id "ENSMUST00000106241.8"; exon_number "11"; exon_id "ENSMUSE00001275611.2"; gene_type "protein_coding"; gene_name "Pabpc4"; transcript_type "protein_coding"; transcript_name "Pabpc4-203"; protein_id "ENSMUSP00000101848.2"; transcript_support_level "5"; mgi_id "MGI:2385206"; tag "basic"; havana_gene "OTTMUSG00000008978.1"; havana_transcript "OTTMUST00000020379.1";
chr4	HAVANA	exon	123184664	123184758	.	+	.	gene_id "ENSMUSG00000011257.20"; transcript_id "ENSMUST00000106241.8"; exon_number "12"; exon_id "ENSMUSE00001275611.2"; gene_type "protein_coding"; gene_name "Pabpc4"; transcript_type "protein_coding"; transcript_name "Pabpc4-203"; protein_id "ENSMUSP00000101848.2"; transcript_support_level "5"; mgi_id "MGI:2385206"; tag "basic"; havana_gene "OTTMUSG00000008978.1"; havana_transcript "OTTMUST00000020379.1";
chr4	HAVANA	CDS	123185526	123185663	.	+	.	gene_id "ENSMUSG00000011257.20"; transcript_id "ENSMUST00000106241.8"; exon_number "13"; exon_id "ENSMUSE00001257306.2"; gene_type "protein_coding"; gene_name "Pabpc4"; transcript_type "protein_coding"; transcript_name "Pabpc4-203"; protein_id "ENSMUSP00000101848.2"; transcript_support_level "5"; mgi_id "MGI:2385206"; tag "basic"; havana_gene "OTTMUSG00000008978.1"; havana_transcript "OTTMUST00000020379.1";
chr4	HAVANA	exon	123185526	123185663	.	+	.	gene_id "ENSMUSG00000011257.20"; transcript_id "ENSMUST00000106241.8"; exon_number "14"; exon_id "ENSMUSE00001257306.2"; gene_type "protein_coding"; gene_name "Pabpc4"; transcript_type "protein_coding"; transcript_name "Pabpc4-203"; protein_id "ENSMUSP00000101848.2"; transcript_support_level "5"; mgi_id "MGI:2385206"; tag "basic"; havana_gene "OTTMUSG00000008978.1"; havana_transcript "OTTMUST00000020379.1";
chr4	HAVANA	CDS	123186657	123186752	.	+	.	gene_id "ENSMUSG00000011257.20"; transcript_id "ENSMUST00000106241.8"; exon_number "15"; exon_id "ENSMUSE00001224196.2"; gene_type "protein_coding"; gene_name "Pabpc4"; transcript_type "protein_coding"; transcript_name "Pabpc4-203"; protein_id "ENSMUSP00000101848.2"; transcript_support_level "5"; mgi_id "MGI:2385206"; tag "basic"; havana_gene "OTTMUSG00000008978.1"; havana_transcript "OTTMUST00000020379.1";
chr4	HAVANA	exon	123186657	123186752	.	+	.	gene_id "ENSMUSG00000011257.20"; transcript_id "ENSMUST00000106241.8"; exon_number "16"; exon_id "ENSMUSE00001224196.2"; gene_type "protein_coding"; gene_name "Pabpc4"; transcript_type "protein_coding"; transcript_name "Pabpc4-203"; protein_id "ENSMUSP00000101848.2"; transcript_support_level "5"; mgi_id "MGI:2385206"; tag "basic"; havana_gene "OTTMUSG00000008978.1"; havana_transcript "OTTMUST00000020379.1";
chr4	HAVANA	CDS	123188365	123188637	.	+	.	gene_id "ENSMUSG00000011257.20"; transcript_id "ENSMUST00000106241.8"; exon_number "17"; exon_id "ENSMUSE00001313175.2"; gene_type "protein_coding"; gene_name "Pabpc4"; transcript_type "protein_coding"; transcript_name "Pabpc4-203"; protein_id "ENSMUSP00000101848.2"; transcript_support_level "5"; mgi_id "MGI:2385206"; tag "basic"; havana_gene "OTTMUSG00000008978.1"; havana_transcript "OTTMUST00000020379.1";
chr4	HAVANA	exon	123188365	123188637	.	+	.	gene_id "ENSMUSG00000011257.20"; transcript_id "ENSMUST00000106241.8"; exon_number "18"; exon_id "ENSMUSE00001313175.2"; gene_type "protein_coding"; gene_name "Pabpc4"; transcript_type "protein_coding"; transcript_name "Pabpc4-203"; protein_id "ENSMUSP00000101848.2"; transcript_support_level "5"; mgi_id "MGI:2385206"; tag "basic"; havana_gene "OTTMUSG00000008978.1"; havana_transcript "OTTMUST00000020379.1";
chr4	HAVANA	CDS	123188786	123188873	.	+	.	gene_id "ENSMUSG00000011257.20"; transcript_id "ENSMUST00000106241.8"; exon_number "19"; exon_id "ENSMUSE00001294933.2"; gene_type "protein_coding"; gene_name "Pabpc4"; transcript_type "protein_coding"; transcript_name "Pabpc4-203"; protein_id "ENSMUSP00000101848.2"; transcript_support_level "5"; mgi_id "MGI:2385206"; tag "basic"; havana_gene "OTTMUSG00000008978.1"; havana_transcript "OTTMUST00000020379.1";
chr4	HAVANA	exon	123188786	123188873	.	+	.	gene_id "ENSMUSG00000011257.20"; transcript_id "ENSMUST00000106241.8"; exon_number "20"; exon_id "ENSMUSE00001294933.2"; gene_type "protein_coding"; gene_name "Pabpc4"; transcript_type "protein_coding"; transcript_name "Pabpc4-203"; protein_id "ENSMUSP00000101848.2"; transcript_support_level "5"; mgi_id "MGI:2385206"; tag "basic"; havana_gene "OTTMUSG00000008978.1"; havana_transcript "OTTMUST00000020379.1";
chr4	HAVANA	CDS	123188995	123189066	.	+	.	gene_id "ENSMUSG00000011257.20"; transcript_id "ENSMUST00000106241.8"; exon_number "21"; exon_id "ENSMUSE00000498505.2"; gene_type "protein_coding"; gene_name "Pabpc4"; transcript_type "protein_coding"; transcript_name "Pabpc4-203"; protein_id "ENSMUSP00000101848.2"; transcript_support_level "5"; mgi_id "MGI:2385206"; tag "basic"; havana_gene "OTTMUSG00000008978.1"; havana_transcript "OTTMUST00000020379.1";
chr4	HAVANA	exon	123188995	123189066	.	+	.	gene_id "ENSMUSG00000011257.20"; transcript_id "ENSMUST00000106241.8"; exon_number "22"; exon_id "ENSMUSE00000498505.2"; gene_type "protein_coding"; gene_name "Pabpc4"; transcript_type "protein_coding"; transcript_name "Pabpc4-203"; protein_id "ENSMUSP00000101848.2"; transcript_support_level "5"; mgi_id "MGI:2385206"; tag "basic"; havana_gene "OTTMUSG00000008978.1"; havana_transcript "OTTMUST00000020379.1";
chr4	HAVANA	CDS	123189543	123189629	.	+	.	gene_id "ENSMUSG00000011257.20"; transcript_id "ENSMUST00000106241.8"; exon_number "23"; exon_id "ENSMUSE00001298518.2"; gene_type "protein_coding"; gene_name "Pabpc4"; transcript_type "protein_coding"; transcript_name "Pabpc4-203"; protein_id "ENSMUSP00000101848.2"; transcript_support_level "5"; mgi_id "MGI:2385206"; tag "basic"; havana_gene "OTTMUSG00000008978.1"; havana_transcript "OTTMUST00000020379.1";
chr4	HAVANA	exon	123189543	123189629	.	+	.	gene_id "ENSMUSG00000011257.20"; transcript_id "ENSMUST00000106241.8"; exon_number "24"; exon_id "ENSMUSE00001298518.2"; gene_type "protein_coding"; gene_name "Pabpc4"; transcript_type "protein_coding"; transcript_name "Pabpc4-203"; protein_id "ENSMUSP00000101848.2"; transcript_support_level "5"; mgi_id "MGI:2385206"; tag "basic"; havana_gene "OTTMUSG00000008978.1"; havana_transcript "OTTMUST00000020379.1";
chr4	HAVANA	CDS	123189723	123189850	.	+	.	gene_id "ENSMUSG00000011257.20"; transcript_id "ENSMUST00000106241.8"; exon_number "25"; exon_id "ENSMUSE00001303012.2"; gene_type "protein_coding"; gene_name "Pabpc4"; transcript_type "protein_coding"; transcript_name "Pabpc4-203"; protein_id "ENSMUSP00000101848.2"; transcript_support_level "5"; mgi_id "MGI:2385206"; tag "basic"; havana_gene "OTTMUSG00000008978.1"; havana_transcript "OTTMUST00000020379.1";
chr4	HAVANA	exon	123189723	123189850	.	+	.	gene_id "ENSMUSG00000011257.20"; transcript_id "ENSMUST00000106241.8"; exon_number "26"; exon_id "ENSMUSE00001303012.2"; gene_type "protein_coding"; gene_name "Pabpc4"; transcript_type "protein_coding"; transcript_name "Pabpc4-203"; protein_id "ENSMUSP00000101848.2"; transcript_support_level "5"; mgi_id "MGI:2385206"; tag "basic"; havana_gene "OTTMUSG00000008978.1"; havana_transcript "OTTMUST00000020379.1";
chr4	HAVANA	CDS	123191472	123191565	.	+	.	gene_id "ENSMUSG00000011257.20"; transcript_id "ENSMUST00000106241.8"; exon_number "27"; exon_id "ENSMUSE00001265686.2"; gene_type "protein_coding"; gene_name "Pabpc4"; transcript_type "protein_coding"; transcript_name "Pabpc4-203"; protein_id "ENSMUSP00000101848.2"; transcript_support_level "5"; mgi_id "MGI:2385206"; tag "basic"; havana_gene "OTTMUSG00000008978.1"; havana_transcript "OTTMUST00000020379.1";
chr4	HAVANA	exon	123191472	123191565	.	+	.	gene_id "ENSMUSG00000011257.20"; transcript_id "ENSMUST00000106241.8"; exon_number "28"; exon_id "ENSMUSE00001265686.2"; gene_type "protein_coding"; gene_name "Pabpc4"; transcript_type "protein_coding"; transcript_name "Pabpc4-203"; protein_id "ENSMUSP00000101848.2"; transcript_support_level "5"; mgi_id "MGI:2385206"; tag "basic"; havana_gene "OTTMUSG00000008978.1"; havana_transcript "OTTMUST00000020379.1";
chr4	HAVANA	CDS	123191654	123191871	.	+	.	gene_id "ENSMUSG00000011257.20"; transcript_id "ENSMUST00000106241.8"; exon_number "29"; exon_id "chr4.4310";
chr4	HAVANA	exon	123191654	123191886	.	+	.	gene_id "ENSMUSG00000011257.20"; transcript_id "ENSMUST00000106241.8"; exon_number "30"; exon_id "ENSMUSE00001303133.2"; gene_type "protein_coding"; gene_name "Pabpc4"; transcript_type "protein_coding"; transcript_name "Pabpc4-203"; protein_id "ENSMUSP00000101848.2"; transcript_support_level "5"; mgi_id "MGI:2385206"; tag "basic"; havana_gene "OTTMUSG00000008978.1"; havana_transcript "OTTMUST00000020379.1";
chr4	HAVANA	stop_codon	123191872	123191874	.	+	.	gene_id "ENSMUSG00000011257.20"; transcript_id "ENSMUST00000106241.8"; exon_number "31"; exon_id "chr4.4311";
chr4	HAVANA	UTR	123191872	123191886	.	+	.	gene_id "ENSMUSG00000011257.20"; transcript_id "ENSMUST00000106241.8"; exon_number "32"; exon_id "chr4.4312";
chr4	HAVANA	UTR	123192306	123192625	.	+	.	gene_id "ENSMUSG00000011257.20"; transcript_id "ENSMUST00000106241.8"; exon_number "33"; exon_id "ENSMUSE00000341895.7"; gene_type "protein_coding"; gene_name "Pabpc4"; transcript_type "protein_coding"; transcript_name "Pabpc4-203"; protein_id "ENSMUSP00000101848.2"; transcript_support_level "5"; mgi_id "MGI:2385206"; tag "basic"; havana_gene "OTTMUSG00000008978.1"; havana_transcript "OTTMUST00000020379.1";
chr4	HAVANA	exon	123192306	123192625	.	+	.	gene_id "ENSMUSG00000011257.20"; transcript_id "ENSMUST00000106241.8"; exon_number "34"; exon_id "ENSMUSE00000341895.7"; gene_type "protein_coding"; gene_name "Pabpc4"; transcript_type "protein_coding"; transcript_name "Pabpc4-203"; protein_id "ENSMUSP00000101848.2"; transcript_support_level "5"; mgi_id "MGI:2385206"; tag "basic"; havana_gene "OTTMUSG00000008978.1"; havana_transcript "OTTMUST00000020379.1";
chr4	HAVANA	transcript	123176888	123192625	.	+	.	gene_id "ENSMUSG00000011257.20"; transcript_id "ENSMUST00000078734.12"; exons "14"; gene_type "protein_coding"; gene_name "Pabpc4"; transcript_type "protein_coding"; transcript_name "Pabpc4-201"; protein_id "ENSMUSP00000077794.6"; transcript_support_level "1"; mgi_id "MGI:2385206"; tag "basic"; ccdsid "CCDS18615.1"; havana_gene "OTTMUSG00000008978.1"; havana_transcript "OTTMUST00000020377.1";
chr4	HAVANA	UTR	123176888	123177407	.	+	.	gene_id "ENSMUSG00000011257.20"; transcript_id "ENSMUST00000078734.12"; exon_number "1"; exon_id "4314";
chr4	HAVANA	exon	123176888	123177600	.	+	.	gene_id "ENSMUSG00000011257.20"; transcript_id "ENSMUST00000078734.12"; exon_number "2"; exon_id "ENSMUSE00000731087.2"; gene_type "protein_coding"; gene_name "Pabpc4"; transcript_type "protein_coding"; transcript_name "Pabpc4-201"; protein_id "ENSMUSP00000077794.6"; transcript_support_level "1"; mgi_id "MGI:2385206"; tag "basic"; ccdsid "CCDS18615.1"; havana_gene "OTTMUSG00000008978.1"; havana_transcript "OTTMUST00000020377.1";
chr4	HAVANA	start_codon	123177408	123177410	.	+	.	gene_id "ENSMUSG00000011257.20"; transcript_id "ENSMUST00000078734.12"; exon_number "3"; exon_id "chr4.4308";
chr4	HAVANA	CDS	123177408	123177600	.	+	.	gene_id "ENSMUSG00000011257.20"; transcript_id "ENSMUST00000078734.12"; exon_number "4"; exon_id "chr4.4309";
chr4	HAVANA	CDS	123180473	123180666	.	+	.	gene_id "ENSMUSG00000011257.20"; transcript_id "ENSMUST00000078734.12"; exon_number "5"; exon_id "ENSMUSE00001287974.2"; gene_type "protein_coding"; gene_name "Pabpc4"; transcript_type "protein_coding"; transcript_name "Pabpc4-201"; protein_id "ENSMUSP00000077794.6"; transcript_support_level "1"; mgi_id "MGI:2385206"; tag "basic"; ccdsid "CCDS18615.1"; havana_gene "OTTMUSG00000008978.1"; havana_transcript "OTTMUST00000020377.1";
chr4	HAVANA	exon	123180473	123180666	.	+	.	gene_id "ENSMUSG00000011257.20"; transcript_id "ENSMUST00000078734.12"; exon_number "6"; exon_id "ENSMUSE00001287974.2"; gene_type "protein_coding"; gene_name "Pabpc4"; transcript_type "protein_coding"; transcript_name "Pabpc4-201"; protein_id "ENSMUSP00000077794.6"; transcript_support_level "1"; mgi_id "MGI:2385206"; tag "basic"; ccdsid "CCDS18615.1"; havana_gene "OTTMUSG00000008978.1"; havana_transcript "OTTMUST00000020377.1";
chr4	HAVANA	CDS	123182752	123182867	.	+	.	gene_id "ENSMUSG00000011257.20"; transcript_id "ENSMUST00000078734.12"; exon_number "7"; exon_id "ENSMUSE00001078941.2"; gene_type "protein_coding"; gene_name "Pabpc4"; transcript_type "protein_coding"; transcript_name "Pabpc4-201"; protein_id "ENSMUSP00000077794.6"; transcript_support_level "1"; mgi_id "MGI:2385206"; tag "basic"; ccdsid "CCDS18615.1"; havana_gene "OTTMUSG00000008978.1"; havana_transcript "OTTMUST00000020377.1";
chr4	HAVANA	exon	123182752	123182867	.	+	.	gene_id "ENSMUSG00000011257.20"; transcript_id "ENSMUST00000078734.12"; exon_number "8"; exon_id "ENSMUSE00001078941.2"; gene_type "protein_coding"; gene_name "Pabpc4"; transcript_type "protein_coding"; transcript_name "Pabpc4-201"; protein_id "ENSMUSP00000077794.6"; transcript_support_level "1"; mgi_id "MGI:2385206"; tag "basic"; ccdsid "CCDS18615.1"; havana_gene "OTTMUSG00000008978.1"; havana_transcript "OTTMUST00000020377.1";
chr4	HAVANA	CDS	123183992	123184131	.	+	.	gene_id "ENSMUSG00000011257.20"; transcript_id "ENSMUST00000078734.12"; exon_number "9"; exon_id "ENSMUSE00001230974.2"; gene_type "protein_coding"; gene_name "Pabpc4"; transcript_type "protein_coding"; transcript_name "Pabpc4-201"; protein_id "ENSMUSP00000077794.6"; transcript_support_level "1"; mgi_id "MGI:2385206"; tag "basic"; ccdsid "CCDS18615.1"; havana_gene "OTTMUSG00000008978.1"; havana_transcript "OTTMUST00000020377.1";
chr4	HAVANA	exon	123183992	123184131	.	+	.	gene_id "ENSMUSG00000011257.20"; transcript_id "ENSMUST00000078734.12"; exon_number "10"; exon_id "ENSMUSE00001230974.2"; gene_type "protein_coding"; gene_name "Pabpc4"; transcript_type "protein_coding"; transcript_name "Pabpc4-201"; protein_id "ENSMUSP00000077794.6"; transcript_support_level "1"; mgi_id "MGI:2385206"; tag "basic"; ccdsid "CCDS18615.1"; havana_gene "OTTMUSG00000008978.1"; havana_transcript "OTTMUST00000020377.1";
chr4	HAVANA	CDS	123184664	123184758	.	+	.	gene_id "ENSMUSG00000011257.20"; transcript_id "ENSMUST00000078734.12"; exon_number "11"; exon_id "ENSMUSE00001275611.2"; gene_type "protein_coding"; gene_name "Pabpc4"; transcript_type "protein_coding"; transcript_name "Pabpc4-201"; protein_id "ENSMUSP00000077794.6"; transcript_support_level "1"; mgi_id "MGI:2385206"; tag "basic"; ccdsid "CCDS18615.1"; havana_gene "OTTMUSG00000008978.1"; havana_transcript "OTTMUST00000020377.1";
chr4	HAVANA	exon	123184664	123184758	.	+	.	gene_id "ENSMUSG00000011257.20"; transcript_id "ENSMUST00000078734.12"; exon_number "12"; exon_id "ENSMUSE00001275611.2"; gene_type "protein_coding"; gene_name "Pabpc4"; transcript_type "protein_coding"; transcript_name "Pabpc4-201"; protein_id "ENSMUSP00000077794.6"; transcript_support_level "1"; mgi_id "MGI:2385206"; tag "basic"; ccdsid "CCDS18615.1"; havana_gene "OTTMUSG00000008978.1"; havana_transcript "OTTMUST00000020377.1";
chr4	HAVANA	CDS	123185526	123185663	.	+	.	gene_id "ENSMUSG00000011257.20"; transcript_id "ENSMUST00000078734.12"; exon_number "13"; exon_id "ENSMUSE00001257306.2"; gene_type "protein_coding"; gene_name "Pabpc4"; transcript_type "protein_coding"; transcript_name "Pabpc4-201"; protein_id "ENSMUSP00000077794.6"; transcript_support_level "1"; mgi_id "MGI:2385206"; tag "basic"; ccdsid "CCDS18615.1"; havana_gene "OTTMUSG00000008978.1"; havana_transcript "OTTMUST00000020377.1";
chr4	HAVANA	exon	123185526	123185663	.	+	.	gene_id "ENSMUSG00000011257.20"; transcript_id "ENSMUST00000078734.12"; exon_number "14"; exon_id "ENSMUSE00001257306.2"; gene_type "protein_coding"; gene_name "Pabpc4"; transcript_type "protein_coding"; transcript_name "Pabpc4-201"; protein_id "ENSMUSP00000077794.6"; transcript_support_level "1"; mgi_id "MGI:2385206"; tag "basic"; ccdsid "CCDS18615.1"; havana_gene "OTTMUSG00000008978.1"; havana_transcript "OTTMUST00000020377.1";
chr4	HAVANA	CDS	123186657	123186752	.	+	.	gene_id "ENSMUSG00000011257.20"; transcript_id "ENSMUST00000078734.12"; exon_number "15"; exon_id "ENSMUSE00001224196.2"; gene_type "protein_coding"; gene_name "Pabpc4"; transcript_type "protein_coding"; transcript_name "Pabpc4-201"; protein_id "ENSMUSP00000077794.6"; transcript_support_level "1"; mgi_id "MGI:2385206"; tag "basic"; ccdsid "CCDS18615.1"; havana_gene "OTTMUSG00000008978.1"; havana_transcript "OTTMUST00000020377.1";
chr4	HAVANA	exon	123186657	123186752	.	+	.	gene_id "ENSMUSG00000011257.20"; transcript_id "ENSMUST00000078734.12"; exon_number "16"; exon_id "ENSMUSE00001224196.2"; gene_type "protein_coding"; gene_name "Pabpc4"; transcript_type "protein_coding"; transcript_name "Pabpc4-201"; protein_id "ENSMUSP00000077794.6"; transcript_support_level "1"; mgi_id "MGI:2385206"; tag "basic"; ccdsid "CCDS18615.1"; havana_gene "OTTMUSG00000008978.1"; havana_transcript "OTTMUST00000020377.1";
chr4	HAVANA	CDS	123188365	123188637	.	+	.	gene_id "ENSMUSG00000011257.20"; transcript_id "ENSMUST00000078734.12"; exon_number "17"; exon_id "ENSMUSE00001313175.2"; gene_type "protein_coding"; gene_name "Pabpc4"; transcript_type "protein_coding"; transcript_name "Pabpc4-201"; protein_id "ENSMUSP00000077794.6"; transcript_support_level "1"; mgi_id "MGI:2385206"; tag "basic"; ccdsid "CCDS18615.1"; havana_gene "OTTMUSG00000008978.1"; havana_transcript "OTTMUST00000020377.1";
chr4	HAVANA	exon	123188365	123188637	.	+	.	gene_id "ENSMUSG00000011257.20"; transcript_id "ENSMUST00000078734.12"; exon_number "18"; exon_id "ENSMUSE00001313175.2"; gene_type "protein_coding"; gene_name "Pabpc4"; transcript_type "protein_coding"; transcript_name "Pabpc4-201"; protein_id "ENSMUSP00000077794.6"; transcript_support_level "1"; mgi_id "MGI:2385206"; tag "basic"; ccdsid "CCDS18615.1"; havana_gene "OTTMUSG00000008978.1"; havana_transcript "OTTMUST00000020377.1";
chr4	HAVANA	CDS	123188786	123188873	.	+	.	gene_id "ENSMUSG00000011257.20"; transcript_id "ENSMUST00000078734.12"; exon_number "19"; exon_id "ENSMUSE00001294933.2"; gene_type "protein_coding"; gene_name "Pabpc4"; transcript_type "protein_coding"; transcript_name "Pabpc4-201"; protein_id "ENSMUSP00000077794.6"; transcript_support_level "1"; mgi_id "MGI:2385206"; tag "basic"; ccdsid "CCDS18615.1"; havana_gene "OTTMUSG00000008978.1"; havana_transcript "OTTMUST00000020377.1";
chr4	HAVANA	exon	123188786	123188873	.	+	.	gene_id "ENSMUSG00000011257.20"; transcript_id "ENSMUST00000078734.12"; exon_number "20"; exon_id "ENSMUSE00001294933.2"; gene_type "protein_coding"; gene_name "Pabpc4"; transcript_type "protein_coding"; transcript_name "Pabpc4-201"; protein_id "ENSMUSP00000077794.6"; transcript_support_level "1"; mgi_id "MGI:2385206"; tag "basic"; ccdsid "CCDS18615.1"; havana_gene "OTTMUSG00000008978.1"; havana_transcript "OTTMUST00000020377.1";
chr4	HAVANA	CDS	123188995	123189066	.	+	.	gene_id "ENSMUSG00000011257.20"; transcript_id "ENSMUST00000078734.12"; exon_number "21"; exon_id "ENSMUSE00000498505.2"; gene_type "protein_coding"; gene_name "Pabpc4"; transcript_type "protein_coding"; transcript_name "Pabpc4-201"; protein_id "ENSMUSP00000077794.6"; transcript_support_level "1"; mgi_id "MGI:2385206"; tag "basic"; ccdsid "CCDS18615.1"; havana_gene "OTTMUSG00000008978.1"; havana_transcript "OTTMUST00000020377.1";
chr4	HAVANA	exon	123188995	123189066	.	+	.	gene_id "ENSMUSG00000011257.20"; transcript_id "ENSMUST00000078734.12"; exon_number "22"; exon_id "ENSMUSE00000498505.2"; gene_type "protein_coding"; gene_name "Pabpc4"; transcript_type "protein_coding"; transcript_name "Pabpc4-201"; protein_id "ENSMUSP00000077794.6"; transcript_support_level "1"; mgi_id "MGI:2385206"; tag "basic"; ccdsid "CCDS18615.1"; havana_gene "OTTMUSG00000008978.1"; havana_transcript "OTTMUST00000020377.1";
chr4	HAVANA	CDS	123189723	123189850	.	+	.	gene_id "ENSMUSG00000011257.20"; transcript_id "ENSMUST00000078734.12"; exon_number "23"; exon_id "ENSMUSE00001303012.2"; gene_type "protein_coding"; gene_name "Pabpc4"; transcript_type "protein_coding"; transcript_name "Pabpc4-201"; protein_id "ENSMUSP00000077794.6"; transcript_support_level "1"; mgi_id "MGI:2385206"; tag "basic"; ccdsid "CCDS18615.1"; havana_gene "OTTMUSG00000008978.1"; havana_transcript "OTTMUST00000020377.1";
chr4	HAVANA	exon	123189723	123189850	.	+	.	gene_id "ENSMUSG00000011257.20"; transcript_id "ENSMUST00000078734.12"; exon_number "24"; exon_id "ENSMUSE00001303012.2"; gene_type "protein_coding"; gene_name "Pabpc4"; transcript_type "protein_coding"; transcript_name "Pabpc4-201"; protein_id "ENSMUSP00000077794.6"; transcript_support_level "1"; mgi_id "MGI:2385206"; tag "basic"; ccdsid "CCDS18615.1"; havana_gene "OTTMUSG00000008978.1"; havana_transcript "OTTMUST00000020377.1";
chr4	HAVANA	CDS	123191472	123191565	.	+	.	gene_id "ENSMUSG00000011257.20"; transcript_id "ENSMUST00000078734.12"; exon_number "25"; exon_id "ENSMUSE00001265686.2"; gene_type "protein_coding"; gene_name "Pabpc4"; transcript_type "protein_coding"; transcript_name "Pabpc4-201"; protein_id "ENSMUSP00000077794.6"; transcript_support_level "1"; mgi_id "MGI:2385206"; tag "basic"; ccdsid "CCDS18615.1"; havana_gene "OTTMUSG00000008978.1"; havana_transcript "OTTMUST00000020377.1";
chr4	HAVANA	exon	123191472	123191565	.	+	.	gene_id "ENSMUSG00000011257.20"; transcript_id "ENSMUST00000078734.12"; exon_number "26"; exon_id "ENSMUSE00001265686.2"; gene_type "protein_coding"; gene_name "Pabpc4"; transcript_type "protein_coding"; transcript_name "Pabpc4-201"; protein_id "ENSMUSP00000077794.6"; transcript_support_level "1"; mgi_id "MGI:2385206"; tag "basic"; ccdsid "CCDS18615.1"; havana_gene "OTTMUSG00000008978.1"; havana_transcript "OTTMUST00000020377.1";
chr4	HAVANA	CDS	123191654	123191871	.	+	.	gene_id "ENSMUSG00000011257.20"; transcript_id "ENSMUST00000078734.12"; exon_number "27"; exon_id "chr4.4310";
chr4	HAVANA	exon	123191654	123191886	.	+	.	gene_id "ENSMUSG00000011257.20"; transcript_id "ENSMUST00000078734.12"; exon_number "28"; exon_id "ENSMUSE00001303133.2"; gene_type "protein_coding"; gene_name "Pabpc4"; transcript_type "protein_coding"; transcript_name "Pabpc4-201"; protein_id "ENSMUSP00000077794.6"; transcript_support_level "1"; mgi_id "MGI:2385206"; tag "basic"; ccdsid "CCDS18615.1"; havana_gene "OTTMUSG00000008978.1"; havana_transcript "OTTMUST00000020377.1";
chr4	HAVANA	stop_codon	123191872	123191874	.	+	.	gene_id "ENSMUSG00000011257.20"; transcript_id "ENSMUST00000078734.12"; exon_number "29"; exon_id "chr4.4311";
chr4	HAVANA	UTR	123191872	123191886	.	+	.	gene_id "ENSMUSG00000011257.20"; transcript_id "ENSMUST00000078734.12"; exon_number "30"; exon_id "chr4.4312";
chr4	HAVANA	UTR	123192306	123192625	.	+	.	gene_id "ENSMUSG00000011257.20"; transcript_id "ENSMUST00000078734.12"; exon_number "31"; exon_id "ENSMUSE00000341895.7"; gene_type "protein_coding"; gene_name "Pabpc4"; transcript_type "protein_coding"; transcript_name "Pabpc4-201"; protein_id "ENSMUSP00000077794.6"; transcript_support_level "1"; mgi_id "MGI:2385206"; tag "basic"; ccdsid "CCDS18615.1"; havana_gene "OTTMUSG00000008978.1"; havana_transcript "OTTMUST00000020377.1";
chr4	HAVANA	exon	123192306	123192625	.	+	.	gene_id "ENSMUSG00000011257.20"; transcript_id "ENSMUST00000078734.12"; exon_number "32"; exon_id "ENSMUSE00000341895.7"; gene_type "protein_coding"; gene_name "Pabpc4"; transcript_type "protein_coding"; transcript_name "Pabpc4-201"; protein_id "ENSMUSP00000077794.6"; transcript_support_level "1"; mgi_id "MGI:2385206"; tag "basic"; ccdsid "CCDS18615.1"; havana_gene "OTTMUSG00000008978.1"; havana_transcript "OTTMUST00000020377.1";
chr4	IsoQuant	transcript	123176492	123180254	.	+	.	gene_id "ENSMUSG00000011257.20"; transcript_id "transcript8654.chr4.nnic"; exons "1";
chr4	IsoQuant	exon	123176492	123180254	.	+	.	gene_id "ENSMUSG00000011257.20"; transcript_id "transcript8654.chr4.nnic"; exon_number "1"; exon_id "4315";
chr4	HAVANA	gene	123243426	123581331	.	-	.	gene_id "ENSMUSG00000028649.23"; transcripts "2"; gene_type "protein_coding"; gene_name "Macf1"; mgi_id "MGI:108559"; havana_gene "OTTMUSG00000008977.1";
chr4	IsoQuant	transcript	123405644	123558656	.	-	.	gene_id "ENSMUSG00000028649.23"; transcript_id "transcript8675.chr4.nic"; exons "10";
chr4	IsoQuant	exon	123558259	123558656	.	-	.	gene_id "ENSMUSG00000028649.23"; transcript_id "transcript8675.chr4.nic"; exon_number "1"; exon_id "4316";
chr4	IsoQuant	exon	123448097	123448158	.	-	.	gene_id "ENSMUSG00000028649.23"; transcript_id "transcript8675.chr4.nic"; exon_number "2"; exon_id "ENSMUSE00001304267.2";
chr4	IsoQuant	exon	123438535	123438624	.	-	.	gene_id "ENSMUSG00000028649.23"; transcript_id "transcript8675.chr4.nic"; exon_number "3"; exon_id "ENSMUSE00001212477.2";
chr4	IsoQuant	exon	123433589	123433666	.	-	.	gene_id "ENSMUSG00000028649.23"; transcript_id "transcript8675.chr4.nic"; exon_number "4"; exon_id "ENSMUSE00000987384.2";
chr4	IsoQuant	exon	123429995	123430087	.	-	.	gene_id "ENSMUSG00000028649.23"; transcript_id "transcript8675.chr4.nic"; exon_number "5"; exon_id "ENSMUSE00001017814.2";
chr4	IsoQuant	exon	123407628	123407794	.	-	.	gene_id "ENSMUSG00000028649.23"; transcript_id "transcript8675.chr4.nic"; exon_number "6"; exon_id "ENSMUSE00001029472.2";
chr4	IsoQuant	exon	123406763	123406875	.	-	.	gene_id "ENSMUSG00000028649.23"; transcript_id "transcript8675.chr4.nic"; exon_number "7"; exon_id "ENSMUSE00001086229.2";
chr4	IsoQuant	exon	123406555	123406661	.	-	.	gene_id "ENSMUSG00000028649.23"; transcript_id "transcript8675.chr4.nic"; exon_number "8"; exon_id "ENSMUSE00000976434.2";
chr4	IsoQuant	exon	123405840	123405959	.	-	.	gene_id "ENSMUSG00000028649.23"; transcript_id "transcript8675.chr4.nic"; exon_number "9"; exon_id "ENSMUSE00000968197.2";
chr4	IsoQuant	exon	123405644	123405694	.	-	.	gene_id "ENSMUSG00000028649.23"; transcript_id "transcript8675.chr4.nic"; exon_number "10"; exon_id "ENSMUSE00001491648.1";
chr4	IsoQuant	transcript	123289746	123305804	.	-	.	gene_id "ENSMUSG00000028649.23"; transcript_id "transcript8680.chr4.nic"; exons "7";
chr4	IsoQuant	exon	123301231	123305804	.	-	.	gene_id "ENSMUSG00000028649.23"; transcript_id "transcript8680.chr4.nic"; exon_number "1"; exon_id "4317";
chr4	IsoQuant	exon	123295544	123295705	.	-	.	gene_id "ENSMUSG00000028649.23"; transcript_id "transcript8680.chr4.nic"; exon_number "2"; exon_id "ENSMUSE00001281678.2";
chr4	IsoQuant	exon	123295186	123295356	.	-	.	gene_id "ENSMUSG00000028649.23"; transcript_id "transcript8680.chr4.nic"; exon_number "3"; exon_id "ENSMUSE00001218344.2";
chr4	IsoQuant	exon	123293136	123293302	.	-	.	gene_id "ENSMUSG00000028649.23"; transcript_id "transcript8680.chr4.nic"; exon_number "4"; exon_id "ENSMUSE00001211333.2";
chr4	IsoQuant	exon	123291541	123291700	.	-	.	gene_id "ENSMUSG00000028649.23"; transcript_id "transcript8680.chr4.nic"; exon_number "5"; exon_id "ENSMUSE00001302020.2";
chr4	IsoQuant	exon	123290887	123291213	.	-	.	gene_id "ENSMUSG00000028649.23"; transcript_id "transcript8680.chr4.nic"; exon_number "6"; exon_id "ENSMUSE00000631323.2";
chr4	IsoQuant	exon	123289746	123289790	.	-	.	gene_id "ENSMUSG00000028649.23"; transcript_id "transcript8680.chr4.nic"; exon_number "7"; exon_id "4318";
chr4	IsoQuant	gene	123245909	123248771	.	-	.	gene_id "novel_gene_chr4_8704"; transcripts "1";
chr4	IsoQuant	transcript	123245909	123248771	.	-	.	gene_id "novel_gene_chr4_8704"; transcript_id "transcript8703.chr4.nnic"; exons "1";
chr4	IsoQuant	exon	123245909	123248771	.	-	.	gene_id "novel_gene_chr4_8704"; transcript_id "transcript8703.chr4.nnic"; exon_number "1"; exon_id "4319";
chr4	IsoQuant	gene	123263081	123266433	.	-	.	gene_id "novel_gene_chr4_8706"; transcripts "1";
chr4	IsoQuant	transcript	123263081	123266433	.	-	.	gene_id "novel_gene_chr4_8706"; transcript_id "transcript8705.chr4.nnic"; exons "1";
chr4	IsoQuant	exon	123263081	123266433	.	-	.	gene_id "novel_gene_chr4_8706"; transcript_id "transcript8705.chr4.nnic"; exon_number "1"; exon_id "4320";
chr4	IsoQuant	gene	123318466	123320177	.	-	.	gene_id "novel_gene_chr4_8708"; transcripts "1";
chr4	IsoQuant	transcript	123318466	123320177	.	-	.	gene_id "novel_gene_chr4_8708"; transcript_id "transcript8707.chr4.nnic"; exons "1";
chr4	IsoQuant	exon	123318466	123320177	.	-	.	gene_id "novel_gene_chr4_8708"; transcript_id "transcript8707.chr4.nnic"; exon_number "1"; exon_id "4321";
chr4	IsoQuant	gene	123320449	123323545	.	-	.	gene_id "novel_gene_chr4_8710"; transcripts "1";
chr4	IsoQuant	transcript	123320449	123323545	.	-	.	gene_id "novel_gene_chr4_8710"; transcript_id "transcript8709.chr4.nnic"; exons "1";
chr4	IsoQuant	exon	123320449	123323545	.	-	.	gene_id "novel_gene_chr4_8710"; transcript_id "transcript8709.chr4.nnic"; exon_number "1"; exon_id "4322";
chr4	IsoQuant	gene	123347507	123349742	.	-	.	gene_id "novel_gene_chr4_8712"; transcripts "1";
chr4	IsoQuant	transcript	123347507	123349742	.	-	.	gene_id "novel_gene_chr4_8712"; transcript_id "transcript8711.chr4.nnic"; exons "1";
chr4	IsoQuant	exon	123347507	123349742	.	-	.	gene_id "novel_gene_chr4_8712"; transcript_id "transcript8711.chr4.nnic"; exon_number "1"; exon_id "4323";
chr4	IsoQuant	gene	123401737	123405590	.	-	.	gene_id "novel_gene_chr4_8718"; transcripts "1";
chr4	IsoQuant	transcript	123401737	123405590	.	-	.	gene_id "novel_gene_chr4_8718"; transcript_id "transcript8717.chr4.nnic"; exons "1";
chr4	IsoQuant	exon	123401737	123405590	.	-	.	gene_id "novel_gene_chr4_8718"; transcript_id "transcript8717.chr4.nnic"; exon_number "1"; exon_id "4324";
chr4	IsoQuant	gene	123472799	123474216	.	-	.	gene_id "novel_gene_chr4_8714"; transcripts "1";
chr4	IsoQuant	transcript	123472799	123474216	.	-	.	gene_id "novel_gene_chr4_8714"; transcript_id "transcript8713.chr4.nnic"; exons "1";
chr4	IsoQuant	exon	123472799	123474216	.	-	.	gene_id "novel_gene_chr4_8714"; transcript_id "transcript8713.chr4.nnic"; exon_number "1"; exon_id "4325";
chr4	IsoQuant	gene	123479958	123482325	.	+	.	gene_id "novel_gene_chr4_8692"; transcripts "1";
chr4	IsoQuant	transcript	123479958	123482325	.	+	.	gene_id "novel_gene_chr4_8692"; transcript_id "transcript8691.chr4.nnic"; exons "1";
chr4	IsoQuant	exon	123479958	123482325	.	+	.	gene_id "novel_gene_chr4_8692"; transcript_id "transcript8691.chr4.nnic"; exon_number "1"; exon_id "4326";
chr4	IsoQuant	gene	123490570	123492655	.	-	.	gene_id "novel_gene_chr4_8700"; transcripts "1";
chr4	IsoQuant	transcript	123490570	123492655	.	-	.	gene_id "novel_gene_chr4_8700"; transcript_id "transcript8699.chr4.nnic"; exons "1";
chr4	IsoQuant	exon	123490570	123492655	.	-	.	gene_id "novel_gene_chr4_8700"; transcript_id "transcript8699.chr4.nnic"; exon_number "1"; exon_id "4327";
chr4	IsoQuant	gene	123510167	123513647	.	-	.	gene_id "novel_gene_chr4_8702"; transcripts "1";
chr4	IsoQuant	transcript	123510167	123513647	.	-	.	gene_id "novel_gene_chr4_8702"; transcript_id "transcript8701.chr4.nnic"; exons "1";
chr4	IsoQuant	exon	123510167	123513647	.	-	.	gene_id "novel_gene_chr4_8702"; transcript_id "transcript8701.chr4.nnic"; exon_number "1"; exon_id "4328";
chr4	IsoQuant	gene	123522227	123525083	.	-	.	gene_id "novel_gene_chr4_8716"; transcripts "1";
chr4	IsoQuant	transcript	123522227	123525083	.	-	.	gene_id "novel_gene_chr4_8716"; transcript_id "transcript8715.chr4.nnic"; exons "1";
chr4	IsoQuant	exon	123522227	123525083	.	-	.	gene_id "novel_gene_chr4_8716"; transcript_id "transcript8715.chr4.nnic"; exon_number "1"; exon_id "4329";
chr4	IsoQuant	gene	123527706	123530659	.	-	.	gene_id "novel_gene_chr4_8694"; transcripts "1";
chr4	IsoQuant	transcript	123527706	123530659	.	-	.	gene_id "novel_gene_chr4_8694"; transcript_id "transcript8693.chr4.nnic"; exons "1";
chr4	IsoQuant	exon	123527706	123530659	.	-	.	gene_id "novel_gene_chr4_8694"; transcript_id "transcript8693.chr4.nnic"; exon_number "1"; exon_id "4330";
chr4	HAVANA	gene	123606503	123611995	.	-	.	gene_id "ENSMUSG00000028648.14"; transcripts "2"; gene_type "protein_coding"; gene_name "Ndufs5"; mgi_id "MGI:1890889"; havana_gene "OTTMUSG00000009217.1";
chr4	HAVANA	transcript	123606503	123611995	.	-	.	gene_id "ENSMUSG00000028648.14"; transcript_id "ENSMUST00000030401.14"; exons "3"; gene_type "protein_coding"; gene_name "Ndufs5"; transcript_type "protein_coding"; transcript_name "Ndufs5-201"; protein_id "ENSMUSP00000030401.8"; transcript_support_level "1"; mgi_id "MGI:1890889"; tag "basic"; ccdsid "CCDS18618.1"; havana_gene "OTTMUSG00000009217.1"; havana_transcript "OTTMUST00000020851.1";
chr4	HAVANA	exon	123611906	123611995	.	-	.	gene_id "ENSMUSG00000028648.14"; transcript_id "ENSMUST00000030401.14"; exon_number "1"; exon_id "ENSMUSE00000763235.2"; gene_type "protein_coding"; gene_name "Ndufs5"; transcript_type "protein_coding"; transcript_name "Ndufs5-201"; protein_id "ENSMUSP00000030401.8"; transcript_support_level "1"; mgi_id "MGI:1890889"; tag "basic"; ccdsid "CCDS18618.1"; havana_gene "OTTMUSG00000009217.1"; havana_transcript "OTTMUST00000020851.1";
chr4	HAVANA	UTR	123611906	123611995	.	-	.	gene_id "ENSMUSG00000028648.14"; transcript_id "ENSMUST00000030401.14"; exon_number "2"; exon_id "ENSMUSE00000763235.2"; gene_type "protein_coding"; gene_name "Ndufs5"; transcript_type "protein_coding"; transcript_name "Ndufs5-201"; protein_id "ENSMUSP00000030401.8"; transcript_support_level "1"; mgi_id "MGI:1890889"; tag "basic"; ccdsid "CCDS18618.1"; havana_gene "OTTMUSG00000009217.1"; havana_transcript "OTTMUST00000020851.1";
chr4	HAVANA	UTR	123609873	123609874	.	-	.	gene_id "ENSMUSG00000028648.14"; transcript_id "ENSMUST00000030401.14"; exon_number "3"; exon_id "4331";
chr4	HAVANA	start_codon	123609870	123609872	.	-	.	gene_id "ENSMUSG00000028648.14"; transcript_id "ENSMUST00000030401.14"; exon_number "4"; exon_id "4332";
chr4	HAVANA	exon	123609657	123609874	.	-	.	gene_id "ENSMUSG00000028648.14"; transcript_id "ENSMUST00000030401.14"; exon_number "5"; exon_id "ENSMUSE00000180909.4"; gene_type "protein_coding"; gene_name "Ndufs5"; transcript_type "protein_coding"; transcript_name "Ndufs5-201"; protein_id "ENSMUSP00000030401.8"; transcript_support_level "1"; mgi_id "MGI:1890889"; tag "basic"; ccdsid "CCDS18618.1"; havana_gene "OTTMUSG00000009217.1"; havana_transcript "OTTMUST00000020851.1";
chr4	HAVANA	CDS	123609657	123609872	.	-	.	gene_id "ENSMUSG00000028648.14"; transcript_id "ENSMUST00000030401.14"; exon_number "6"; exon_id "4333";
chr4	HAVANA	CDS	123606618	123606719	.	-	.	gene_id "ENSMUSG00000028648.14"; transcript_id "ENSMUST00000030401.14"; exon_number "7"; exon_id "4334";
chr4	HAVANA	stop_codon	123606615	123606617	.	-	.	gene_id "ENSMUSG00000028648.14"; transcript_id "ENSMUST00000030401.14"; exon_number "8"; exon_id "4335";
chr4	HAVANA	exon	123606503	123606719	.	-	.	gene_id "ENSMUSG00000028648.14"; transcript_id "ENSMUST00000030401.14"; exon_number "9"; exon_id "ENSMUSE00000668999.2"; gene_type "protein_coding"; gene_name "Ndufs5"; transcript_type "protein_coding"; transcript_name "Ndufs5-201"; protein_id "ENSMUSP00000030401.8"; transcript_support_level "1"; mgi_id "MGI:1890889"; tag "basic"; ccdsid "CCDS18618.1"; havana_gene "OTTMUSG00000009217.1"; havana_transcript "OTTMUST00000020851.1";
chr4	HAVANA	UTR	123606503	123606617	.	-	.	gene_id "ENSMUSG00000028648.14"; transcript_id "ENSMUST00000030401.14"; exon_number "10"; exon_id "4336";
chr4	IsoQuant	transcript	123606503	123611974	.	-	.	gene_id "ENSMUSG00000028648.14"; transcript_id "transcript8723.chr4.nnic"; exons "3";
chr4	IsoQuant	exon	123611404	123611974	.	-	.	gene_id "ENSMUSG00000028648.14"; transcript_id "transcript8723.chr4.nnic"; exon_number "1"; exon_id "4337";
chr4	IsoQuant	exon	123609657	123611362	.	-	.	gene_id "ENSMUSG00000028648.14"; transcript_id "transcript8723.chr4.nnic"; exon_number "2"; exon_id "4338";
chr4	IsoQuant	exon	123606503	123606719	.	-	.	gene_id "ENSMUSG00000028648.14"; transcript_id "transcript8723.chr4.nnic"; exon_number "3"; exon_id "ENSMUSE00000668999.2";
chr4	HAVANA	gene	123628352	123644138	.	-	.	gene_id "ENSMUSG00000023075.10"; transcripts "1"; gene_type "protein_coding"; gene_name "Akirin1"; mgi_id "MGI:1915300"; havana_gene "OTTMUSG00000008998.1";
chr4	HAVANA	transcript	123628352	123644138	.	-	.	gene_id "ENSMUSG00000023075.10"; transcript_id "ENSMUST00000102636.4"; exons "5"; gene_type "protein_coding"; gene_name "Akirin1"; transcript_type "protein_coding"; transcript_name "Akirin1-201"; protein_id "ENSMUSP00000099696.4"; transcript_support_level "1"; mgi_id "MGI:1915300"; tag "basic"; ccdsid "CCDS18619.1"; havana_gene "OTTMUSG00000008998.1"; havana_transcript "OTTMUST00000020424.1";
chr4	HAVANA	UTR	123643958	123644138	.	-	.	gene_id "ENSMUSG00000023075.10"; transcript_id "ENSMUST00000102636.4"; exon_number "1"; exon_id "4339";
chr4	HAVANA	start_codon	123643955	123643957	.	-	.	gene_id "ENSMUSG00000023075.10"; transcript_id "ENSMUST00000102636.4"; exon_number "2"; exon_id "4340";
chr4	HAVANA	exon	123643741	123644138	.	-	.	gene_id "ENSMUSG00000023075.10"; transcript_id "ENSMUST00000102636.4"; exon_number "3"; exon_id "ENSMUSE00000524970.4"; gene_type "protein_coding"; gene_name "Akirin1"; transcript_type "protein_coding"; transcript_name "Akirin1-201"; protein_id "ENSMUSP00000099696.4"; transcript_support_level "1"; mgi_id "MGI:1915300"; tag "basic"; ccdsid "CCDS18619.1"; havana_gene "OTTMUSG00000008998.1"; havana_transcript "OTTMUST00000020424.1";
chr4	HAVANA	CDS	123643741	123643957	.	-	.	gene_id "ENSMUSG00000023075.10"; transcript_id "ENSMUST00000102636.4"; exon_number "4"; exon_id "4341";
chr4	HAVANA	exon	123637226	123637366	.	-	.	gene_id "ENSMUSG00000023075.10"; transcript_id "ENSMUST00000102636.4"; exon_number "5"; exon_id "ENSMUSE00001304616.2"; gene_type "protein_coding"; gene_name "Akirin1"; transcript_type "protein_coding"; transcript_name "Akirin1-201"; protein_id "ENSMUSP00000099696.4"; transcript_support_level "1"; mgi_id "MGI:1915300"; tag "basic"; ccdsid "CCDS18619.1"; havana_gene "OTTMUSG00000008998.1"; havana_transcript "OTTMUST00000020424.1";
chr4	HAVANA	CDS	123637226	123637366	.	-	.	gene_id "ENSMUSG00000023075.10"; transcript_id "ENSMUST00000102636.4"; exon_number "6"; exon_id "ENSMUSE00001304616.2"; gene_type "protein_coding"; gene_name "Akirin1"; transcript_type "protein_coding"; transcript_name "Akirin1-201"; protein_id "ENSMUSP00000099696.4"; transcript_support_level "1"; mgi_id "MGI:1915300"; tag "basic"; ccdsid "CCDS18619.1"; havana_gene "OTTMUSG00000008998.1"; havana_transcript "OTTMUST00000020424.1";
chr4	HAVANA	exon	123632936	123633070	.	-	.	gene_id "ENSMUSG00000023075.10"; transcript_id "ENSMUST00000102636.4"; exon_number "7"; exon_id "ENSMUSE00001216053.2"; gene_type "protein_coding"; gene_name "Akirin1"; transcript_type "protein_coding"; transcript_name "Akirin1-201"; protein_id "ENSMUSP00000099696.4"; transcript_support_level "1"; mgi_id "MGI:1915300"; tag "basic"; ccdsid "CCDS18619.1"; havana_gene "OTTMUSG00000008998.1"; havana_transcript "OTTMUST00000020424.1";
chr4	HAVANA	CDS	123632936	123633070	.	-	.	gene_id "ENSMUSG00000023075.10"; transcript_id "ENSMUST00000102636.4"; exon_number "8"; exon_id "ENSMUSE00001216053.2"; gene_type "protein_coding"; gene_name "Akirin1"; transcript_type "protein_coding"; transcript_name "Akirin1-201"; protein_id "ENSMUSP00000099696.4"; transcript_support_level "1"; mgi_id "MGI:1915300"; tag "basic"; ccdsid "CCDS18619.1"; havana_gene "OTTMUSG00000008998.1"; havana_transcript "OTTMUST00000020424.1";
chr4	HAVANA	exon	123631802	123631873	.	-	.	gene_id "ENSMUSG00000023075.10"; transcript_id "ENSMUST00000102636.4"; exon_number "9"; exon_id "ENSMUSE00001042515.2"; gene_type "protein_coding"; gene_name "Akirin1"; transcript_type "protein_coding"; transcript_name "Akirin1-201"; protein_id "ENSMUSP00000099696.4"; transcript_support_level "1"; mgi_id "MGI:1915300"; tag "basic"; ccdsid "CCDS18619.1"; havana_gene "OTTMUSG00000008998.1"; havana_transcript "OTTMUST00000020424.1";
chr4	HAVANA	CDS	123631802	123631873	.	-	.	gene_id "ENSMUSG00000023075.10"; transcript_id "ENSMUST00000102636.4"; exon_number "10"; exon_id "ENSMUSE00001042515.2"; gene_type "protein_coding"; gene_name "Akirin1"; transcript_type "protein_coding"; transcript_name "Akirin1-201"; protein_id "ENSMUSP00000099696.4"; transcript_support_level "1"; mgi_id "MGI:1915300"; tag "basic"; ccdsid "CCDS18619.1"; havana_gene "OTTMUSG00000008998.1"; havana_transcript "OTTMUST00000020424.1";
chr4	HAVANA	CDS	123630650	123630657	.	-	.	gene_id "ENSMUSG00000023075.10"; transcript_id "ENSMUST00000102636.4"; exon_number "11"; exon_id "4342";
chr4	HAVANA	stop_codon	123630647	123630649	.	-	.	gene_id "ENSMUSG00000023075.10"; transcript_id "ENSMUST00000102636.4"; exon_number "12"; exon_id "4343";
chr4	HAVANA	exon	123628352	123630657	.	-	.	gene_id "ENSMUSG00000023075.10"; transcript_id "ENSMUST00000102636.4"; exon_number "13"; exon_id "ENSMUSE00000662155.4"; gene_type "protein_coding"; gene_name "Akirin1"; transcript_type "protein_coding"; transcript_name "Akirin1-201"; protein_id "ENSMUSP00000099696.4"; transcript_support_level "1"; mgi_id "MGI:1915300"; tag "basic"; ccdsid "CCDS18619.1"; havana_gene "OTTMUSG00000008998.1"; havana_transcript "OTTMUST00000020424.1";
chr4	HAVANA	UTR	123628352	123630649	.	-	.	gene_id "ENSMUSG00000023075.10"; transcript_id "ENSMUST00000102636.4"; exon_number "14"; exon_id "4344";
chr4	HAVANA	gene	123791658	123811816	.	-	.	gene_id "ENSMUSG00000085875.5"; transcripts "1"; gene_type "lncRNA"; gene_name "Gm12905"; mgi_id "MGI:3702581"; havana_gene "OTTMUSG00000008997.1";
chr4	IsoQuant	transcript	123808116	123811100	.	-	.	gene_id "ENSMUSG00000085875.5"; transcript_id "transcript8766.chr4.nnic"; exons "1";
chr4	IsoQuant	exon	123808116	123811100	.	-	.	gene_id "ENSMUSG00000085875.5"; transcript_id "transcript8766.chr4.nnic"; exon_number "1"; exon_id "4345";
chr4	HAVANA	gene	123798625	123806062	.	+	.	gene_id "ENSMUSG00000028647.14"; transcripts "2"; gene_type "protein_coding"; gene_name "Mycbp"; mgi_id "MGI:1891750"; havana_gene "OTTMUSG00000008990.1";
chr4	HAVANA	transcript	123798625	123806062	.	+	.	gene_id "ENSMUSG00000028647.14"; transcript_id "ENSMUST00000030400.14"; exons "5"; gene_type "protein_coding"; gene_name "Mycbp"; transcript_type "protein_coding"; transcript_name "Mycbp-201"; protein_id "ENSMUSP00000030400.8"; transcript_support_level "1"; mgi_id "MGI:1891750"; tag "basic"; ccdsid "CCDS18621.1"; havana_gene "OTTMUSG00000008990.1"; havana_transcript "OTTMUST00000020406.1";
chr4	HAVANA	UTR	123798625	123798865	.	+	.	gene_id "ENSMUSG00000028647.14"; transcript_id "ENSMUST00000030400.14"; exon_number "1"; exon_id "4346";
chr4	HAVANA	exon	123798625	123798880	.	+	.	gene_id "ENSMUSG00000028647.14"; transcript_id "ENSMUST00000030400.14"; exon_number "2"; exon_id "ENSMUSE00000802158.2"; gene_type "protein_coding"; gene_name "Mycbp"; transcript_type "protein_coding"; transcript_name "Mycbp-201"; protein_id "ENSMUSP00000030400.8"; transcript_support_level "1"; mgi_id "MGI:1891750"; tag "basic"; ccdsid "CCDS18621.1"; havana_gene "OTTMUSG00000008990.1"; havana_transcript "OTTMUST00000020406.1";
chr4	HAVANA	start_codon	123798866	123798868	.	+	.	gene_id "ENSMUSG00000028647.14"; transcript_id "ENSMUST00000030400.14"; exon_number "3"; exon_id "4347";
chr4	HAVANA	CDS	123798866	123798880	.	+	.	gene_id "ENSMUSG00000028647.14"; transcript_id "ENSMUST00000030400.14"; exon_number "4"; exon_id "4348";
chr4	HAVANA	CDS	123799027	123799099	.	+	.	gene_id "ENSMUSG00000028647.14"; transcript_id "ENSMUST00000030400.14"; exon_number "5"; exon_id "ENSMUSE00001214002.2"; gene_type "protein_coding"; gene_name "Mycbp"; transcript_type "protein_coding"; transcript_name "Mycbp-201"; protein_id "ENSMUSP00000030400.8"; transcript_support_level "1"; mgi_id "MGI:1891750"; tag "basic"; ccdsid "CCDS18621.1"; havana_gene "OTTMUSG00000008990.1"; havana_transcript "OTTMUST00000020406.1";
chr4	HAVANA	exon	123799027	123799099	.	+	.	gene_id "ENSMUSG00000028647.14"; transcript_id "ENSMUST00000030400.14"; exon_number "6"; exon_id "ENSMUSE00001214002.2"; gene_type "protein_coding"; gene_name "Mycbp"; transcript_type "protein_coding"; transcript_name "Mycbp-201"; protein_id "ENSMUSP00000030400.8"; transcript_support_level "1"; mgi_id "MGI:1891750"; tag "basic"; ccdsid "CCDS18621.1"; havana_gene "OTTMUSG00000008990.1"; havana_transcript "OTTMUST00000020406.1";
chr4	HAVANA	CDS	123803427	123803475	.	+	.	gene_id "ENSMUSG00000028647.14"; transcript_id "ENSMUST00000030400.14"; exon_number "7"; exon_id "ENSMUSE00001260013.2"; gene_type "protein_coding"; gene_name "Mycbp"; transcript_type "protein_coding"; transcript_name "Mycbp-201"; protein_id "ENSMUSP00000030400.8"; transcript_support_level "1"; mgi_id "MGI:1891750"; tag "basic"; ccdsid "CCDS18621.1"; havana_gene "OTTMUSG00000008990.1"; havana_transcript "OTTMUST00000020406.1";
chr4	HAVANA	exon	123803427	123803475	.	+	.	gene_id "ENSMUSG00000028647.14"; transcript_id "ENSMUST00000030400.14"; exon_number "8"; exon_id "ENSMUSE00001260013.2"; gene_type "protein_coding"; gene_name "Mycbp"; transcript_type "protein_coding"; transcript_name "Mycbp-201"; protein_id "ENSMUSP00000030400.8"; transcript_support_level "1"; mgi_id "MGI:1891750"; tag "basic"; ccdsid "CCDS18621.1"; havana_gene "OTTMUSG00000008990.1"; havana_transcript "OTTMUST00000020406.1";
chr4	HAVANA	CDS	123803630	123803759	.	+	.	gene_id "ENSMUSG00000028647.14"; transcript_id "ENSMUST00000030400.14"; exon_number "9"; exon_id "ENSMUSE00001233745.2"; gene_type "protein_coding"; gene_name "Mycbp"; transcript_type "protein_coding"; transcript_name "Mycbp-201"; protein_id "ENSMUSP00000030400.8"; transcript_support_level "1"; mgi_id "MGI:1891750"; tag "basic"; ccdsid "CCDS18621.1"; havana_gene "OTTMUSG00000008990.1"; havana_transcript "OTTMUST00000020406.1";
chr4	HAVANA	exon	123803630	123803759	.	+	.	gene_id "ENSMUSG00000028647.14"; transcript_id "ENSMUST00000030400.14"; exon_number "10"; exon_id "ENSMUSE00001233745.2"; gene_type "protein_coding"; gene_name "Mycbp"; transcript_type "protein_coding"; transcript_name "Mycbp-201"; protein_id "ENSMUSP00000030400.8"; transcript_support_level "1"; mgi_id "MGI:1891750"; tag "basic"; ccdsid "CCDS18621.1"; havana_gene "OTTMUSG00000008990.1"; havana_transcript "OTTMUST00000020406.1";
chr4	HAVANA	CDS	123804886	123804927	.	+	.	gene_id "ENSMUSG00000028647.14"; transcript_id "ENSMUST00000030400.14"; exon_number "11"; exon_id "4349";
chr4	HAVANA	exon	123804886	123806062	.	+	.	gene_id "ENSMUSG00000028647.14"; transcript_id "ENSMUST00000030400.14"; exon_number "12"; exon_id "ENSMUSE00000356223.6"; gene_type "protein_coding"; gene_name "Mycbp"; transcript_type "protein_coding"; transcript_name "Mycbp-201"; protein_id "ENSMUSP00000030400.8"; transcript_support_level "1"; mgi_id "MGI:1891750"; tag "basic"; ccdsid "CCDS18621.1"; havana_gene "OTTMUSG00000008990.1"; havana_transcript "OTTMUST00000020406.1";
chr4	HAVANA	stop_codon	123804928	123804930	.	+	.	gene_id "ENSMUSG00000028647.14"; transcript_id "ENSMUST00000030400.14"; exon_number "13"; exon_id "4350";
chr4	HAVANA	UTR	123804928	123806062	.	+	.	gene_id "ENSMUSG00000028647.14"; transcript_id "ENSMUST00000030400.14"; exon_number "14"; exon_id "4351";
chr4	HAVANA	transcript	123798707	123804869	.	+	.	gene_id "ENSMUSG00000028647.14"; transcript_id "ENSMUST00000106202.4"; exons "4"; gene_type "protein_coding"; gene_name "Mycbp"; transcript_type "protein_coding"; transcript_name "Mycbp-202"; protein_id "ENSMUSP00000101808.4"; transcript_support_level "1"; mgi_id "MGI:1891750"; tag "basic"; havana_gene "OTTMUSG00000008990.1"; havana_transcript "OTTMUST00000020407.1";
chr4	HAVANA	UTR	123798707	123798865	.	+	.	gene_id "ENSMUSG00000028647.14"; transcript_id "ENSMUST00000106202.4"; exon_number "1"; exon_id "4352";
chr4	HAVANA	exon	123798707	123798880	.	+	.	gene_id "ENSMUSG00000028647.14"; transcript_id "ENSMUST00000106202.4"; exon_number "2"; exon_id "ENSMUSE00000791241.2"; gene_type "protein_coding"; gene_name "Mycbp"; transcript_type "protein_coding"; transcript_name "Mycbp-202"; protein_id "ENSMUSP00000101808.4"; transcript_support_level "1"; mgi_id "MGI:1891750"; tag "basic"; havana_gene "OTTMUSG00000008990.1"; havana_transcript "OTTMUST00000020407.1";
chr4	HAVANA	start_codon	123798866	123798868	.	+	.	gene_id "ENSMUSG00000028647.14"; transcript_id "ENSMUST00000106202.4"; exon_number "3"; exon_id "chr4.4347";
chr4	HAVANA	CDS	123798866	123798880	.	+	.	gene_id "ENSMUSG00000028647.14"; transcript_id "ENSMUST00000106202.4"; exon_number "4"; exon_id "chr4.4348";
chr4	HAVANA	CDS	123799027	123799099	.	+	.	gene_id "ENSMUSG00000028647.14"; transcript_id "ENSMUST00000106202.4"; exon_number "5"; exon_id "ENSMUSE00001214002.2"; gene_type "protein_coding"; gene_name "Mycbp"; transcript_type "protein_coding"; transcript_name "Mycbp-202"; protein_id "ENSMUSP00000101808.4"; transcript_support_level "1"; mgi_id "MGI:1891750"; tag "basic"; havana_gene "OTTMUSG00000008990.1"; havana_transcript "OTTMUST00000020407.1";
chr4	HAVANA	exon	123799027	123799099	.	+	.	gene_id "ENSMUSG00000028647.14"; transcript_id "ENSMUST00000106202.4"; exon_number "6"; exon_id "ENSMUSE00001214002.2"; gene_type "protein_coding"; gene_name "Mycbp"; transcript_type "protein_coding"; transcript_name "Mycbp-202"; protein_id "ENSMUSP00000101808.4"; transcript_support_level "1"; mgi_id "MGI:1891750"; tag "basic"; havana_gene "OTTMUSG00000008990.1"; havana_transcript "OTTMUST00000020407.1";
chr4	HAVANA	CDS	123803427	123803475	.	+	.	gene_id "ENSMUSG00000028647.14"; transcript_id "ENSMUST00000106202.4"; exon_number "7"; exon_id "ENSMUSE00001260013.2"; gene_type "protein_coding"; gene_name "Mycbp"; transcript_type "protein_coding"; transcript_name "Mycbp-202"; protein_id "ENSMUSP00000101808.4"; transcript_support_level "1"; mgi_id "MGI:1891750"; tag "basic"; havana_gene "OTTMUSG00000008990.1"; havana_transcript "OTTMUST00000020407.1";
chr4	HAVANA	exon	123803427	123803475	.	+	.	gene_id "ENSMUSG00000028647.14"; transcript_id "ENSMUST00000106202.4"; exon_number "8"; exon_id "ENSMUSE00001260013.2"; gene_type "protein_coding"; gene_name "Mycbp"; transcript_type "protein_coding"; transcript_name "Mycbp-202"; protein_id "ENSMUSP00000101808.4"; transcript_support_level "1"; mgi_id "MGI:1891750"; tag "basic"; havana_gene "OTTMUSG00000008990.1"; havana_transcript "OTTMUST00000020407.1";
chr4	HAVANA	CDS	123803630	123803930	.	+	.	gene_id "ENSMUSG00000028647.14"; transcript_id "ENSMUST00000106202.4"; exon_number "9"; exon_id "4353";
chr4	HAVANA	exon	123803630	123804869	.	+	.	gene_id "ENSMUSG00000028647.14"; transcript_id "ENSMUST00000106202.4"; exon_number "10"; exon_id "ENSMUSE00000795834.2"; gene_type "protein_coding"; gene_name "Mycbp"; transcript_type "protein_coding"; transcript_name "Mycbp-202"; protein_id "ENSMUSP00000101808.4"; transcript_support_level "1"; mgi_id "MGI:1891750"; tag "basic"; havana_gene "OTTMUSG00000008990.1"; havana_transcript "OTTMUST00000020407.1";
chr4	HAVANA	stop_codon	123803931	123803933	.	+	.	gene_id "ENSMUSG00000028647.14"; transcript_id "ENSMUST00000106202.4"; exon_number "11"; exon_id "4354";
chr4	HAVANA	UTR	123803931	123804869	.	+	.	gene_id "ENSMUSG00000028647.14"; transcript_id "ENSMUST00000106202.4"; exon_number "12"; exon_id "4355";
chr4	HAVANA	gene	123798773	123830790	.	+	.	gene_id "ENSMUSG00000028646.17"; transcripts "4"; gene_type "protein_coding"; gene_name "Rragc"; mgi_id "MGI:1858751"; tag "overlapping_locus"; havana_gene "OTTMUSG00000008994.1";
chr4	IsoQuant	transcript	123798773	123830786	.	+	.	gene_id "ENSMUSG00000028646.17"; transcript_id "transcript8734.chr4.nnic"; exons "10";
chr4	IsoQuant	exon	123798773	123798880	.	+	.	gene_id "ENSMUSG00000028646.17"; transcript_id "transcript8734.chr4.nnic"; exon_number "1"; exon_id "4356";
chr4	IsoQuant	exon	123799027	123799099	.	+	.	gene_id "ENSMUSG00000028646.17"; transcript_id "transcript8734.chr4.nnic"; exon_number "2"; exon_id "ENSMUSE00001214002.2";
chr4	IsoQuant	exon	123803427	123803475	.	+	.	gene_id "ENSMUSG00000028646.17"; transcript_id "transcript8734.chr4.nnic"; exon_number "3"; exon_id "ENSMUSE00001260013.2";
chr4	IsoQuant	exon	123803630	123803759	.	+	.	gene_id "ENSMUSG00000028646.17"; transcript_id "transcript8734.chr4.nnic"; exon_number "4"; exon_id "ENSMUSE00001233745.2";
chr4	IsoQuant	exon	123813642	123813845	.	+	.	gene_id "ENSMUSG00000028646.17"; transcript_id "transcript8734.chr4.nnic"; exon_number "5"; exon_id "ENSMUSE00001300168.2";
chr4	IsoQuant	exon	123814744	123814943	.	+	.	gene_id "ENSMUSG00000028646.17"; transcript_id "transcript8734.chr4.nnic"; exon_number "6"; exon_id "ENSMUSE00001268990.2";
chr4	IsoQuant	exon	123817753	123817867	.	+	.	gene_id "ENSMUSG00000028646.17"; transcript_id "transcript8734.chr4.nnic"; exon_number "7"; exon_id "ENSMUSE00001233024.2";
chr4	IsoQuant	exon	123818540	123818682	.	+	.	gene_id "ENSMUSG00000028646.17"; transcript_id "transcript8734.chr4.nnic"; exon_number "8"; exon_id "ENSMUSE00001296692.2";
chr4	IsoQuant	exon	123823625	123823773	.	+	.	gene_id "ENSMUSG00000028646.17"; transcript_id "transcript8734.chr4.nnic"; exon_number "9"; exon_id "ENSMUSE00001221985.2";
chr4	IsoQuant	exon	123829331	123830786	.	+	.	gene_id "ENSMUSG00000028646.17"; transcript_id "transcript8734.chr4.nnic"; exon_number "10"; exon_id "ENSMUSE00000818970.2";
chr4	HAVANA	transcript	123811239	123830790	.	+	.	gene_id "ENSMUSG00000028646.17"; transcript_id "ENSMUST00000030399.7"; exons "7"; gene_type "protein_coding"; gene_name "Rragc"; transcript_type "protein_coding"; transcript_name "Rragc-201"; protein_id "ENSMUSP00000030399.7"; transcript_support_level "1"; mgi_id "MGI:1858751"; tag "basic"; ccdsid "CCDS18622.1"; havana_gene "OTTMUSG00000008994.1"; havana_transcript "OTTMUST00000020416.1";
chr4	HAVANA	UTR	123811239	123811326	.	+	.	gene_id "ENSMUSG00000028646.17"; transcript_id "ENSMUST00000030399.7"; exon_number "1"; exon_id "4357";
chr4	HAVANA	exon	123811239	123811560	.	+	.	gene_id "ENSMUSG00000028646.17"; transcript_id "ENSMUST00000030399.7"; exon_number "2"; exon_id "ENSMUSE00000812121.2"; gene_type "protein_coding"; gene_name "Rragc"; transcript_type "protein_coding"; transcript_name "Rragc-201"; protein_id "ENSMUSP00000030399.7"; transcript_support_level "1"; mgi_id "MGI:1858751"; tag "basic"; ccdsid "CCDS18622.1"; havana_gene "OTTMUSG00000008994.1"; havana_transcript "OTTMUST00000020416.1";
chr4	HAVANA	start_codon	123811327	123811329	.	+	.	gene_id "ENSMUSG00000028646.17"; transcript_id "ENSMUST00000030399.7"; exon_number "3"; exon_id "4358";
chr4	HAVANA	CDS	123811327	123811560	.	+	.	gene_id "ENSMUSG00000028646.17"; transcript_id "ENSMUST00000030399.7"; exon_number "4"; exon_id "4359";
chr4	HAVANA	CDS	123813642	123813845	.	+	.	gene_id "ENSMUSG00000028646.17"; transcript_id "ENSMUST00000030399.7"; exon_number "5"; exon_id "ENSMUSE00001300168.2"; gene_type "protein_coding"; gene_name "Rragc"; transcript_type "protein_coding"; transcript_name "Rragc-201"; protein_id "ENSMUSP00000030399.7"; transcript_support_level "1"; mgi_id "MGI:1858751"; tag "basic"; ccdsid "CCDS18622.1"; havana_gene "OTTMUSG00000008994.1"; havana_transcript "OTTMUST00000020416.1";
chr4	HAVANA	exon	123813642	123813845	.	+	.	gene_id "ENSMUSG00000028646.17"; transcript_id "ENSMUST00000030399.7"; exon_number "6"; exon_id "ENSMUSE00001300168.2"; gene_type "protein_coding"; gene_name "Rragc"; transcript_type "protein_coding"; transcript_name "Rragc-201"; protein_id "ENSMUSP00000030399.7"; transcript_support_level "1"; mgi_id "MGI:1858751"; tag "basic"; ccdsid "CCDS18622.1"; havana_gene "OTTMUSG00000008994.1"; havana_transcript "OTTMUST00000020416.1";
chr4	HAVANA	CDS	123814744	123814943	.	+	.	gene_id "ENSMUSG00000028646.17"; transcript_id "ENSMUST00000030399.7"; exon_number "7"; exon_id "ENSMUSE00001268990.2"; gene_type "protein_coding"; gene_name "Rragc"; transcript_type "protein_coding"; transcript_name "Rragc-201"; protein_id "ENSMUSP00000030399.7"; transcript_support_level "1"; mgi_id "MGI:1858751"; tag "basic"; ccdsid "CCDS18622.1"; havana_gene "OTTMUSG00000008994.1"; havana_transcript "OTTMUST00000020416.1";
chr4	HAVANA	exon	123814744	123814943	.	+	.	gene_id "ENSMUSG00000028646.17"; transcript_id "ENSMUST00000030399.7"; exon_number "8"; exon_id "ENSMUSE00001268990.2"; gene_type "protein_coding"; gene_name "Rragc"; transcript_type "protein_coding"; transcript_name "Rragc-201"; protein_id "ENSMUSP00000030399.7"; transcript_support_level "1"; mgi_id "MGI:1858751"; tag "basic"; ccdsid "CCDS18622.1"; havana_gene "OTTMUSG00000008994.1"; havana_transcript "OTTMUST00000020416.1";
chr4	HAVANA	CDS	123817753	123817867	.	+	.	gene_id "ENSMUSG00000028646.17"; transcript_id "ENSMUST00000030399.7"; exon_number "9"; exon_id "ENSMUSE00001233024.2"; gene_type "protein_coding"; gene_name "Rragc"; transcript_type "protein_coding"; transcript_name "Rragc-201"; protein_id "ENSMUSP00000030399.7"; transcript_support_level "1"; mgi_id "MGI:1858751"; tag "basic"; ccdsid "CCDS18622.1"; havana_gene "OTTMUSG00000008994.1"; havana_transcript "OTTMUST00000020416.1";
chr4	HAVANA	exon	123817753	123817867	.	+	.	gene_id "ENSMUSG00000028646.17"; transcript_id "ENSMUST00000030399.7"; exon_number "10"; exon_id "ENSMUSE00001233024.2"; gene_type "protein_coding"; gene_name "Rragc"; transcript_type "protein_coding"; transcript_name "Rragc-201"; protein_id "ENSMUSP00000030399.7"; transcript_support_level "1"; mgi_id "MGI:1858751"; tag "basic"; ccdsid "CCDS18622.1"; havana_gene "OTTMUSG00000008994.1"; havana_transcript "OTTMUST00000020416.1";
chr4	HAVANA	CDS	123818540	123818682	.	+	.	gene_id "ENSMUSG00000028646.17"; transcript_id "ENSMUST00000030399.7"; exon_number "11"; exon_id "ENSMUSE00001296692.2"; gene_type "protein_coding"; gene_name "Rragc"; transcript_type "protein_coding"; transcript_name "Rragc-201"; protein_id "ENSMUSP00000030399.7"; transcript_support_level "1"; mgi_id "MGI:1858751"; tag "basic"; ccdsid "CCDS18622.1"; havana_gene "OTTMUSG00000008994.1"; havana_transcript "OTTMUST00000020416.1";
chr4	HAVANA	exon	123818540	123818682	.	+	.	gene_id "ENSMUSG00000028646.17"; transcript_id "ENSMUST00000030399.7"; exon_number "12"; exon_id "ENSMUSE00001296692.2"; gene_type "protein_coding"; gene_name "Rragc"; transcript_type "protein_coding"; transcript_name "Rragc-201"; protein_id "ENSMUSP00000030399.7"; transcript_support_level "1"; mgi_id "MGI:1858751"; tag "basic"; ccdsid "CCDS18622.1"; havana_gene "OTTMUSG00000008994.1"; havana_transcript "OTTMUST00000020416.1";
chr4	HAVANA	CDS	123823625	123823773	.	+	.	gene_id "ENSMUSG00000028646.17"; transcript_id "ENSMUST00000030399.7"; exon_number "13"; exon_id "ENSMUSE00001221985.2"; gene_type "protein_coding"; gene_name "Rragc"; transcript_type "protein_coding"; transcript_name "Rragc-201"; protein_id "ENSMUSP00000030399.7"; transcript_support_level "1"; mgi_id "MGI:1858751"; tag "basic"; ccdsid "CCDS18622.1"; havana_gene "OTTMUSG00000008994.1"; havana_transcript "OTTMUST00000020416.1";
chr4	HAVANA	exon	123823625	123823773	.	+	.	gene_id "ENSMUSG00000028646.17"; transcript_id "ENSMUST00000030399.7"; exon_number "14"; exon_id "ENSMUSE00001221985.2"; gene_type "protein_coding"; gene_name "Rragc"; transcript_type "protein_coding"; transcript_name "Rragc-201"; protein_id "ENSMUSP00000030399.7"; transcript_support_level "1"; mgi_id "MGI:1858751"; tag "basic"; ccdsid "CCDS18622.1"; havana_gene "OTTMUSG00000008994.1"; havana_transcript "OTTMUST00000020416.1";
chr4	HAVANA	CDS	123829331	123829479	.	+	.	gene_id "ENSMUSG00000028646.17"; transcript_id "ENSMUST00000030399.7"; exon_number "15"; exon_id "4360";
chr4	HAVANA	exon	123829331	123830790	.	+	.	gene_id "ENSMUSG00000028646.17"; transcript_id "ENSMUST00000030399.7"; exon_number "16"; exon_id "ENSMUSE00000760631.2"; gene_type "protein_coding"; gene_name "Rragc"; transcript_type "protein_coding"; transcript_name "Rragc-201"; protein_id "ENSMUSP00000030399.7"; transcript_support_level "1"; mgi_id "MGI:1858751"; tag "basic"; ccdsid "CCDS18622.1"; havana_gene "OTTMUSG00000008994.1"; havana_transcript "OTTMUST00000020416.1";
chr4	HAVANA	stop_codon	123829480	123829482	.	+	.	gene_id "ENSMUSG00000028646.17"; transcript_id "ENSMUST00000030399.7"; exon_number "17"; exon_id "4361";
chr4	HAVANA	UTR	123829480	123830790	.	+	.	gene_id "ENSMUSG00000028646.17"; transcript_id "ENSMUST00000030399.7"; exon_number "18"; exon_id "4362";
chr4	HAVANA	transcript	123811267	123830786	.	+	.	gene_id "ENSMUSG00000028646.17"; transcript_id "ENSMUST00000155757.8"; exons "7"; gene_type "protein_coding"; gene_name "Rragc"; transcript_type "nonsense_mediated_decay"; transcript_name "Rragc-205"; protein_id "ENSMUSP00000115232.2"; transcript_support_level "1"; mgi_id "MGI:1858751"; havana_gene "OTTMUSG00000008994.1"; havana_transcript "OTTMUST00000020417.1";
chr4	HAVANA	UTR	123811267	123811326	.	+	.	gene_id "ENSMUSG00000028646.17"; transcript_id "ENSMUST00000155757.8"; exon_number "1"; exon_id "4363";
chr4	HAVANA	exon	123811267	123811560	.	+	.	gene_id "ENSMUSG00000028646.17"; transcript_id "ENSMUST00000155757.8"; exon_number "2"; exon_id "ENSMUSE00000708218.2"; gene_type "protein_coding"; gene_name "Rragc"; transcript_type "nonsense_mediated_decay"; transcript_name "Rragc-205"; protein_id "ENSMUSP00000115232.2"; transcript_support_level "1"; mgi_id "MGI:1858751"; havana_gene "OTTMUSG00000008994.1"; havana_transcript "OTTMUST00000020417.1";
chr4	HAVANA	start_codon	123811327	123811329	.	+	.	gene_id "ENSMUSG00000028646.17"; transcript_id "ENSMUST00000155757.8"; exon_number "3"; exon_id "chr4.4358";
chr4	HAVANA	CDS	123811327	123811560	.	+	.	gene_id "ENSMUSG00000028646.17"; transcript_id "ENSMUST00000155757.8"; exon_number "4"; exon_id "chr4.4359";
chr4	HAVANA	CDS	123813642	123813953	.	+	.	gene_id "ENSMUSG00000028646.17"; transcript_id "ENSMUST00000155757.8"; exon_number "5"; exon_id "4364";
chr4	HAVANA	exon	123813642	123814234	.	+	.	gene_id "ENSMUSG00000028646.17"; transcript_id "ENSMUST00000155757.8"; exon_number "6"; exon_id "ENSMUSE00000794306.2"; gene_type "protein_coding"; gene_name "Rragc"; transcript_type "nonsense_mediated_decay"; transcript_name "Rragc-205"; protein_id "ENSMUSP00000115232.2"; transcript_support_level "1"; mgi_id "MGI:1858751"; havana_gene "OTTMUSG00000008994.1"; havana_transcript "OTTMUST00000020417.1";
chr4	HAVANA	stop_codon	123813954	123813956	.	+	.	gene_id "ENSMUSG00000028646.17"; transcript_id "ENSMUST00000155757.8"; exon_number "7"; exon_id "4365";
chr4	HAVANA	UTR	123813954	123814234	.	+	.	gene_id "ENSMUSG00000028646.17"; transcript_id "ENSMUST00000155757.8"; exon_number "8"; exon_id "4366";
chr4	HAVANA	UTR	123814744	123814943	.	+	.	gene_id "ENSMUSG00000028646.17"; transcript_id "ENSMUST00000155757.8"; exon_number "9"; exon_id "ENSMUSE00001268990.2"; gene_type "protein_coding"; gene_name "Rragc"; transcript_type "nonsense_mediated_decay"; transcript_name "Rragc-205"; protein_id "ENSMUSP00000115232.2"; transcript_support_level "1"; mgi_id "MGI:1858751"; havana_gene "OTTMUSG00000008994.1"; havana_transcript "OTTMUST00000020417.1";
chr4	HAVANA	exon	123814744	123814943	.	+	.	gene_id "ENSMUSG00000028646.17"; transcript_id "ENSMUST00000155757.8"; exon_number "10"; exon_id "ENSMUSE00001268990.2"; gene_type "protein_coding"; gene_name "Rragc"; transcript_type "nonsense_mediated_decay"; transcript_name "Rragc-205"; protein_id "ENSMUSP00000115232.2"; transcript_support_level "1"; mgi_id "MGI:1858751"; havana_gene "OTTMUSG00000008994.1"; havana_transcript "OTTMUST00000020417.1";
chr4	HAVANA	UTR	123817753	123817867	.	+	.	gene_id "ENSMUSG00000028646.17"; transcript_id "ENSMUST00000155757.8"; exon_number "11"; exon_id "ENSMUSE00001233024.2"; gene_type "protein_coding"; gene_name "Rragc"; transcript_type "nonsense_mediated_decay"; transcript_name "Rragc-205"; protein_id "ENSMUSP00000115232.2"; transcript_support_level "1"; mgi_id "MGI:1858751"; havana_gene "OTTMUSG00000008994.1"; havana_transcript "OTTMUST00000020417.1";
chr4	HAVANA	exon	123817753	123817867	.	+	.	gene_id "ENSMUSG00000028646.17"; transcript_id "ENSMUST00000155757.8"; exon_number "12"; exon_id "ENSMUSE00001233024.2"; gene_type "protein_coding"; gene_name "Rragc"; transcript_type "nonsense_mediated_decay"; transcript_name "Rragc-205"; protein_id "ENSMUSP00000115232.2"; transcript_support_level "1"; mgi_id "MGI:1858751"; havana_gene "OTTMUSG00000008994.1"; havana_transcript "OTTMUST00000020417.1";
chr4	HAVANA	UTR	123818540	123818682	.	+	.	gene_id "ENSMUSG00000028646.17"; transcript_id "ENSMUST00000155757.8"; exon_number "13"; exon_id "ENSMUSE00001296692.2"; gene_type "protein_coding"; gene_name "Rragc"; transcript_type "nonsense_mediated_decay"; transcript_name "Rragc-205"; protein_id "ENSMUSP00000115232.2"; transcript_support_level "1"; mgi_id "MGI:1858751"; havana_gene "OTTMUSG00000008994.1"; havana_transcript "OTTMUST00000020417.1";
chr4	HAVANA	exon	123818540	123818682	.	+	.	gene_id "ENSMUSG00000028646.17"; transcript_id "ENSMUST00000155757.8"; exon_number "14"; exon_id "ENSMUSE00001296692.2"; gene_type "protein_coding"; gene_name "Rragc"; transcript_type "nonsense_mediated_decay"; transcript_name "Rragc-205"; protein_id "ENSMUSP00000115232.2"; transcript_support_level "1"; mgi_id "MGI:1858751"; havana_gene "OTTMUSG00000008994.1"; havana_transcript "OTTMUST00000020417.1";
chr4	HAVANA	UTR	123823625	123823773	.	+	.	gene_id "ENSMUSG00000028646.17"; transcript_id "ENSMUST00000155757.8"; exon_number "15"; exon_id "ENSMUSE00001221985.2"; gene_type "protein_coding"; gene_name "Rragc"; transcript_type "nonsense_mediated_decay"; transcript_name "Rragc-205"; protein_id "ENSMUSP00000115232.2"; transcript_support_level "1"; mgi_id "MGI:1858751"; havana_gene "OTTMUSG00000008994.1"; havana_transcript "OTTMUST00000020417.1";
chr4	HAVANA	exon	123823625	123823773	.	+	.	gene_id "ENSMUSG00000028646.17"; transcript_id "ENSMUST00000155757.8"; exon_number "16"; exon_id "ENSMUSE00001221985.2"; gene_type "protein_coding"; gene_name "Rragc"; transcript_type "nonsense_mediated_decay"; transcript_name "Rragc-205"; protein_id "ENSMUSP00000115232.2"; transcript_support_level "1"; mgi_id "MGI:1858751"; havana_gene "OTTMUSG00000008994.1"; havana_transcript "OTTMUST00000020417.1";
chr4	HAVANA	UTR	123829331	123830786	.	+	.	gene_id "ENSMUSG00000028646.17"; transcript_id "ENSMUST00000155757.8"; exon_number "17"; exon_id "ENSMUSE00000818970.2"; gene_type "protein_coding"; gene_name "Rragc"; transcript_type "nonsense_mediated_decay"; transcript_name "Rragc-205"; protein_id "ENSMUSP00000115232.2"; transcript_support_level "1"; mgi_id "MGI:1858751"; havana_gene "OTTMUSG00000008994.1"; havana_transcript "OTTMUST00000020417.1";
chr4	HAVANA	exon	123829331	123830786	.	+	.	gene_id "ENSMUSG00000028646.17"; transcript_id "ENSMUST00000155757.8"; exon_number "18"; exon_id "ENSMUSE00000818970.2"; gene_type "protein_coding"; gene_name "Rragc"; transcript_type "nonsense_mediated_decay"; transcript_name "Rragc-205"; protein_id "ENSMUSP00000115232.2"; transcript_support_level "1"; mgi_id "MGI:1858751"; havana_gene "OTTMUSG00000008994.1"; havana_transcript "OTTMUST00000020417.1";
chr4	IsoQuant	transcript	123827546	123830784	.	+	.	gene_id "ENSMUSG00000028646.17"; transcript_id "transcript8764.chr4.nnic"; exons "1";
chr4	IsoQuant	exon	123827546	123830784	.	+	.	gene_id "ENSMUSG00000028646.17"; transcript_id "transcript8764.chr4.nnic"; exon_number "1"; exon_id "4367";
chr4	IsoQuant	gene	123807305	123808807	.	+	.	gene_id "novel_gene_chr4_8763"; transcripts "1";
chr4	IsoQuant	transcript	123807305	123808807	.	+	.	gene_id "novel_gene_chr4_8763"; transcript_id "transcript8762.chr4.nnic"; exons "1";
chr4	IsoQuant	exon	123807305	123808807	.	+	.	gene_id "novel_gene_chr4_8763"; transcript_id "transcript8762.chr4.nnic"; exon_number "1"; exon_id "4368";
chr4	HAVANA	gene	124550600	124554448	.	+	.	gene_id "ENSMUSG00000090125.4"; transcripts "1"; gene_type "protein_coding"; gene_name "Pou3f1"; mgi_id "MGI:101896"; havana_gene "OTTMUSG00000042459.1";
chr4	HAVANA	transcript	124550600	124554448	.	+	.	gene_id "ENSMUSG00000090125.4"; transcript_id "ENSMUST00000053491.9"; exons "1"; gene_type "protein_coding"; gene_name "Pou3f1"; transcript_type "protein_coding"; transcript_name "Pou3f1-201"; protein_id "ENSMUSP00000137374.2"; transcript_support_level "NA"; mgi_id "MGI:101896"; tag "not_organism_supported"; ccdsid "CCDS57296.1"; havana_gene "OTTMUSG00000042459.1"; havana_transcript "OTTMUST00000111960.1";
chr4	HAVANA	UTR	124550600	124551499	.	+	.	gene_id "ENSMUSG00000090125.4"; transcript_id "ENSMUST00000053491.9"; exon_number "1"; exon_id "4369";
chr4	HAVANA	exon	124550600	124554448	.	+	.	gene_id "ENSMUSG00000090125.4"; transcript_id "ENSMUST00000053491.9"; exon_number "2"; exon_id "ENSMUSE00000495270.9"; gene_type "protein_coding"; gene_name "Pou3f1"; transcript_type "protein_coding"; transcript_name "Pou3f1-201"; protein_id "ENSMUSP00000137374.2"; transcript_support_level "NA"; mgi_id "MGI:101896"; tag "not_organism_supported"; ccdsid "CCDS57296.1"; havana_gene "OTTMUSG00000042459.1"; havana_transcript "OTTMUST00000111960.1";
chr4	HAVANA	start_codon	124551500	124551502	.	+	.	gene_id "ENSMUSG00000090125.4"; transcript_id "ENSMUST00000053491.9"; exon_number "3"; exon_id "4370";
chr4	HAVANA	CDS	124551500	124552846	.	+	.	gene_id "ENSMUSG00000090125.4"; transcript_id "ENSMUST00000053491.9"; exon_number "4"; exon_id "4371";
chr4	HAVANA	stop_codon	124552847	124552849	.	+	.	gene_id "ENSMUSG00000090125.4"; transcript_id "ENSMUST00000053491.9"; exon_number "5"; exon_id "4372";
chr4	HAVANA	UTR	124552847	124554448	.	+	.	gene_id "ENSMUSG00000090125.4"; transcript_id "ENSMUST00000053491.9"; exon_number "6"; exon_id "4373";
chr4	HAVANA	gene	124571953	124587393	.	-	.	gene_id "ENSMUSG00000028907.8"; transcripts "1"; gene_type "protein_coding"; gene_name "Utp11"; mgi_id "MGI:1914455"; havana_gene "OTTMUSG00000009171.1";
chr4	HAVANA	transcript	124571953	124587393	.	-	.	gene_id "ENSMUSG00000028907.8"; transcript_id "ENSMUST00000030738.8"; exons "8"; gene_type "protein_coding"; gene_name "Utp11"; transcript_type "protein_coding"; transcript_name "Utp11-201"; protein_id "ENSMUSP00000030738.8"; transcript_support_level "1"; mgi_id "MGI:1914455"; tag "basic"; ccdsid "CCDS18623.1"; havana_gene "OTTMUSG00000009171.1"; havana_transcript "OTTMUST00000020738.1";
chr4	HAVANA	UTR	124587296	124587393	.	-	.	gene_id "ENSMUSG00000028907.8"; transcript_id "ENSMUST00000030738.8"; exon_number "1"; exon_id "4374";
chr4	HAVANA	start_codon	124587293	124587295	.	-	.	gene_id "ENSMUSG00000028907.8"; transcript_id "ENSMUST00000030738.8"; exon_number "2"; exon_id "4375";
chr4	HAVANA	exon	124587233	124587393	.	-	.	gene_id "ENSMUSG00000028907.8"; transcript_id "ENSMUST00000030738.8"; exon_number "3"; exon_id "ENSMUSE00000183306.8"; gene_type "protein_coding"; gene_name "Utp11"; transcript_type "protein_coding"; transcript_name "Utp11-201"; protein_id "ENSMUSP00000030738.8"; transcript_support_level "1"; mgi_id "MGI:1914455"; tag "basic"; ccdsid "CCDS18623.1"; havana_gene "OTTMUSG00000009171.1"; havana_transcript "OTTMUST00000020738.1";
chr4	HAVANA	CDS	124587233	124587295	.	-	.	gene_id "ENSMUSG00000028907.8"; transcript_id "ENSMUST00000030738.8"; exon_number "4"; exon_id "4376";
chr4	HAVANA	exon	124579882	124579943	.	-	.	gene_id "ENSMUSG00000028907.8"; transcript_id "ENSMUST00000030738.8"; exon_number "5"; exon_id "ENSMUSE00001281583.2"; gene_type "protein_coding"; gene_name "Utp11"; transcript_type "protein_coding"; transcript_name "Utp11-201"; protein_id "ENSMUSP00000030738.8"; transcript_support_level "1"; mgi_id "MGI:1914455"; tag "basic"; ccdsid "CCDS18623.1"; havana_gene "OTTMUSG00000009171.1"; havana_transcript "OTTMUST00000020738.1";
chr4	HAVANA	CDS	124579882	124579943	.	-	.	gene_id "ENSMUSG00000028907.8"; transcript_id "ENSMUST00000030738.8"; exon_number "6"; exon_id "ENSMUSE00001281583.2"; gene_type "protein_coding"; gene_name "Utp11"; transcript_type "protein_coding"; transcript_name "Utp11-201"; protein_id "ENSMUSP00000030738.8"; transcript_support_level "1"; mgi_id "MGI:1914455"; tag "basic"; ccdsid "CCDS18623.1"; havana_gene "OTTMUSG00000009171.1"; havana_transcript "OTTMUST00000020738.1";
chr4	HAVANA	exon	124577546	124577648	.	-	.	gene_id "ENSMUSG00000028907.8"; transcript_id "ENSMUST00000030738.8"; exon_number "7"; exon_id "ENSMUSE00001263717.2"; gene_type "protein_coding"; gene_name "Utp11"; transcript_type "protein_coding"; transcript_name "Utp11-201"; protein_id "ENSMUSP00000030738.8"; transcript_support_level "1"; mgi_id "MGI:1914455"; tag "basic"; ccdsid "CCDS18623.1"; havana_gene "OTTMUSG00000009171.1"; havana_transcript "OTTMUST00000020738.1";
chr4	HAVANA	CDS	124577546	124577648	.	-	.	gene_id "ENSMUSG00000028907.8"; transcript_id "ENSMUST00000030738.8"; exon_number "8"; exon_id "ENSMUSE00001263717.2"; gene_type "protein_coding"; gene_name "Utp11"; transcript_type "protein_coding"; transcript_name "Utp11-201"; protein_id "ENSMUSP00000030738.8"; transcript_support_level "1"; mgi_id "MGI:1914455"; tag "basic"; ccdsid "CCDS18623.1"; havana_gene "OTTMUSG00000009171.1"; havana_transcript "OTTMUST00000020738.1";
chr4	HAVANA	exon	124577028	124577141	.	-	.	gene_id "ENSMUSG00000028907.8"; transcript_id "ENSMUST00000030738.8"; exon_number "9"; exon_id "ENSMUSE00000183294.2"; gene_type "protein_coding"; gene_name "Utp11"; transcript_type "protein_coding"; transcript_name "Utp11-201"; protein_id "ENSMUSP00000030738.8"; transcript_support_level "1"; mgi_id "MGI:1914455"; tag "basic"; ccdsid "CCDS18623.1"; havana_gene "OTTMUSG00000009171.1"; havana_transcript "OTTMUST00000020738.1";
chr4	HAVANA	CDS	124577028	124577141	.	-	.	gene_id "ENSMUSG00000028907.8"; transcript_id "ENSMUST00000030738.8"; exon_number "10"; exon_id "ENSMUSE00000183294.2"; gene_type "protein_coding"; gene_name "Utp11"; transcript_type "protein_coding"; transcript_name "Utp11-201"; protein_id "ENSMUSP00000030738.8"; transcript_support_level "1"; mgi_id "MGI:1914455"; tag "basic"; ccdsid "CCDS18623.1"; havana_gene "OTTMUSG00000009171.1"; havana_transcript "OTTMUST00000020738.1";
chr4	HAVANA	exon	124576206	124576299	.	-	.	gene_id "ENSMUSG00000028907.8"; transcript_id "ENSMUST00000030738.8"; exon_number "11"; exon_id "ENSMUSE00000183298.2"; gene_type "protein_coding"; gene_name "Utp11"; transcript_type "protein_coding"; transcript_name "Utp11-201"; protein_id "ENSMUSP00000030738.8"; transcript_support_level "1"; mgi_id "MGI:1914455"; tag "basic"; ccdsid "CCDS18623.1"; havana_gene "OTTMUSG00000009171.1"; havana_transcript "OTTMUST00000020738.1";
chr4	HAVANA	CDS	124576206	124576299	.	-	.	gene_id "ENSMUSG00000028907.8"; transcript_id "ENSMUST00000030738.8"; exon_number "12"; exon_id "ENSMUSE00000183298.2"; gene_type "protein_coding"; gene_name "Utp11"; transcript_type "protein_coding"; transcript_name "Utp11-201"; protein_id "ENSMUSP00000030738.8"; transcript_support_level "1"; mgi_id "MGI:1914455"; tag "basic"; ccdsid "CCDS18623.1"; havana_gene "OTTMUSG00000009171.1"; havana_transcript "OTTMUST00000020738.1";
chr4	HAVANA	exon	124575986	124576116	.	-	.	gene_id "ENSMUSG00000028907.8"; transcript_id "ENSMUST00000030738.8"; exon_number "13"; exon_id "ENSMUSE00000183304.2"; gene_type "protein_coding"; gene_name "Utp11"; transcript_type "protein_coding"; transcript_name "Utp11-201"; protein_id "ENSMUSP00000030738.8"; transcript_support_level "1"; mgi_id "MGI:1914455"; tag "basic"; ccdsid "CCDS18623.1"; havana_gene "OTTMUSG00000009171.1"; havana_transcript "OTTMUST00000020738.1";
chr4	HAVANA	CDS	124575986	124576116	.	-	.	gene_id "ENSMUSG00000028907.8"; transcript_id "ENSMUST00000030738.8"; exon_number "14"; exon_id "ENSMUSE00000183304.2"; gene_type "protein_coding"; gene_name "Utp11"; transcript_type "protein_coding"; transcript_name "Utp11-201"; protein_id "ENSMUSP00000030738.8"; transcript_support_level "1"; mgi_id "MGI:1914455"; tag "basic"; ccdsid "CCDS18623.1"; havana_gene "OTTMUSG00000009171.1"; havana_transcript "OTTMUST00000020738.1";
chr4	HAVANA	exon	124573495	124573605	.	-	.	gene_id "ENSMUSG00000028907.8"; transcript_id "ENSMUST00000030738.8"; exon_number "15"; exon_id "ENSMUSE00000183300.2"; gene_type "protein_coding"; gene_name "Utp11"; transcript_type "protein_coding"; transcript_name "Utp11-201"; protein_id "ENSMUSP00000030738.8"; transcript_support_level "1"; mgi_id "MGI:1914455"; tag "basic"; ccdsid "CCDS18623.1"; havana_gene "OTTMUSG00000009171.1"; havana_transcript "OTTMUST00000020738.1";
chr4	HAVANA	CDS	124573495	124573605	.	-	.	gene_id "ENSMUSG00000028907.8"; transcript_id "ENSMUST00000030738.8"; exon_number "16"; exon_id "ENSMUSE00000183300.2"; gene_type "protein_coding"; gene_name "Utp11"; transcript_type "protein_coding"; transcript_name "Utp11-201"; protein_id "ENSMUSP00000030738.8"; transcript_support_level "1"; mgi_id "MGI:1914455"; tag "basic"; ccdsid "CCDS18623.1"; havana_gene "OTTMUSG00000009171.1"; havana_transcript "OTTMUST00000020738.1";
chr4	HAVANA	CDS	124572699	124572779	.	-	.	gene_id "ENSMUSG00000028907.8"; transcript_id "ENSMUST00000030738.8"; exon_number "17"; exon_id "4377";
chr4	HAVANA	stop_codon	124572696	124572698	.	-	.	gene_id "ENSMUSG00000028907.8"; transcript_id "ENSMUST00000030738.8"; exon_number "18"; exon_id "4378";
chr4	HAVANA	exon	124571953	124572779	.	-	.	gene_id "ENSMUSG00000028907.8"; transcript_id "ENSMUST00000030738.8"; exon_number "19"; exon_id "ENSMUSE00000789689.2"; gene_type "protein_coding"; gene_name "Utp11"; transcript_type "protein_coding"; transcript_name "Utp11-201"; protein_id "ENSMUSP00000030738.8"; transcript_support_level "1"; mgi_id "MGI:1914455"; tag "basic"; ccdsid "CCDS18623.1"; havana_gene "OTTMUSG00000009171.1"; havana_transcript "OTTMUST00000020738.1";
chr4	HAVANA	UTR	124571953	124572698	.	-	.	gene_id "ENSMUSG00000028907.8"; transcript_id "ENSMUST00000030738.8"; exon_number "20"; exon_id "4379";
chr4	HAVANA	gene	124594494	124602404	.	+	.	gene_id "ENSMUSG00000032643.13"; transcripts "2"; gene_type "protein_coding"; gene_name "Fhl3"; mgi_id "MGI:1341092"; havana_gene "OTTMUSG00000009181.1";
chr4	IsoQuant	transcript	124594500	124602404	.	+	.	gene_id "ENSMUSG00000032643.13"; transcript_id "transcript8782.chr4.nnic"; exons "7";
chr4	IsoQuant	exon	124594500	124594644	.	+	.	gene_id "ENSMUSG00000032643.13"; transcript_id "transcript8782.chr4.nnic"; exon_number "1"; exon_id "4380";
chr4	IsoQuant	exon	124598161	124598219	.	+	.	gene_id "ENSMUSG00000032643.13"; transcript_id "transcript8782.chr4.nnic"; exon_number "2"; exon_id "4381";
chr4	IsoQuant	exon	124599406	124599582	.	+	.	gene_id "ENSMUSG00000032643.13"; transcript_id "transcript8782.chr4.nnic"; exon_number "3"; exon_id "ENSMUSE00000374430.4";
chr4	IsoQuant	exon	124599677	124599851	.	+	.	gene_id "ENSMUSG00000032643.13"; transcript_id "transcript8782.chr4.nnic"; exon_number "4"; exon_id "ENSMUSE00000238839.2";
chr4	IsoQuant	exon	124601047	124601216	.	+	.	gene_id "ENSMUSG00000032643.13"; transcript_id "transcript8782.chr4.nnic"; exon_number "5"; exon_id "ENSMUSE00000238831.2";
chr4	IsoQuant	exon	124601310	124601523	.	+	.	gene_id "ENSMUSG00000032643.13"; transcript_id "transcript8782.chr4.nnic"; exon_number "6"; exon_id "ENSMUSE00001267246.2";
chr4	IsoQuant	exon	124601609	124602404	.	+	.	gene_id "ENSMUSG00000032643.13"; transcript_id "transcript8782.chr4.nnic"; exon_number "7"; exon_id "ENSMUSE00000798049.2";
chr4	HAVANA	transcript	124594513	124602404	.	+	.	gene_id "ENSMUSG00000032643.13"; transcript_id "ENSMUST00000038684.6"; exons "6"; gene_type "protein_coding"; gene_name "Fhl3"; transcript_type "protein_coding"; transcript_name "Fhl3-201"; protein_id "ENSMUSP00000040150.6"; transcript_support_level "1"; mgi_id "MGI:1341092"; tag "basic"; ccdsid "CCDS38874.1"; havana_gene "OTTMUSG00000009181.1"; havana_transcript "OTTMUST00000020762.1";
chr4	HAVANA	UTR	124594513	124594644	.	+	.	gene_id "ENSMUSG00000032643.13"; transcript_id "ENSMUST00000038684.6"; exon_number "1"; exon_id "ENSMUSE00000841892.2"; gene_type "protein_coding"; gene_name "Fhl3"; transcript_type "protein_coding"; transcript_name "Fhl3-201"; protein_id "ENSMUSP00000040150.6"; transcript_support_level "1"; mgi_id "MGI:1341092"; tag "basic"; ccdsid "CCDS38874.1"; havana_gene "OTTMUSG00000009181.1"; havana_transcript "OTTMUST00000020762.1";
chr4	HAVANA	exon	124594513	124594644	.	+	.	gene_id "ENSMUSG00000032643.13"; transcript_id "ENSMUST00000038684.6"; exon_number "2"; exon_id "ENSMUSE00000841892.2"; gene_type "protein_coding"; gene_name "Fhl3"; transcript_type "protein_coding"; transcript_name "Fhl3-201"; protein_id "ENSMUSP00000040150.6"; transcript_support_level "1"; mgi_id "MGI:1341092"; tag "basic"; ccdsid "CCDS38874.1"; havana_gene "OTTMUSG00000009181.1"; havana_transcript "OTTMUST00000020762.1";
chr4	HAVANA	UTR	124599406	124599426	.	+	.	gene_id "ENSMUSG00000032643.13"; transcript_id "ENSMUST00000038684.6"; exon_number "3"; exon_id "4382";
chr4	HAVANA	exon	124599406	124599582	.	+	.	gene_id "ENSMUSG00000032643.13"; transcript_id "ENSMUST00000038684.6"; exon_number "4"; exon_id "ENSMUSE00000374430.4"; gene_type "protein_coding"; gene_name "Fhl3"; transcript_type "protein_coding"; transcript_name "Fhl3-201"; protein_id "ENSMUSP00000040150.6"; transcript_support_level "1"; mgi_id "MGI:1341092"; tag "basic"; ccdsid "CCDS38874.1"; havana_gene "OTTMUSG00000009181.1"; havana_transcript "OTTMUST00000020762.1";
chr4	HAVANA	start_codon	124599427	124599429	.	+	.	gene_id "ENSMUSG00000032643.13"; transcript_id "ENSMUST00000038684.6"; exon_number "5"; exon_id "4383";
chr4	HAVANA	CDS	124599427	124599582	.	+	.	gene_id "ENSMUSG00000032643.13"; transcript_id "ENSMUST00000038684.6"; exon_number "6"; exon_id "4384";
chr4	HAVANA	CDS	124599677	124599851	.	+	.	gene_id "ENSMUSG00000032643.13"; transcript_id "ENSMUST00000038684.6"; exon_number "7"; exon_id "ENSMUSE00000238839.2"; gene_type "protein_coding"; gene_name "Fhl3"; transcript_type "protein_coding"; transcript_name "Fhl3-201"; protein_id "ENSMUSP00000040150.6"; transcript_support_level "1"; mgi_id "MGI:1341092"; tag "basic"; ccdsid "CCDS38874.1"; havana_gene "OTTMUSG00000009181.1"; havana_transcript "OTTMUST00000020762.1";
chr4	HAVANA	exon	124599677	124599851	.	+	.	gene_id "ENSMUSG00000032643.13"; transcript_id "ENSMUST00000038684.6"; exon_number "8"; exon_id "ENSMUSE00000238839.2"; gene_type "protein_coding"; gene_name "Fhl3"; transcript_type "protein_coding"; transcript_name "Fhl3-201"; protein_id "ENSMUSP00000040150.6"; transcript_support_level "1"; mgi_id "MGI:1341092"; tag "basic"; ccdsid "CCDS38874.1"; havana_gene "OTTMUSG00000009181.1"; havana_transcript "OTTMUST00000020762.1";
chr4	HAVANA	CDS	124601047	124601216	.	+	.	gene_id "ENSMUSG00000032643.13"; transcript_id "ENSMUST00000038684.6"; exon_number "9"; exon_id "ENSMUSE00000238831.2"; gene_type "protein_coding"; gene_name "Fhl3"; transcript_type "protein_coding"; transcript_name "Fhl3-201"; protein_id "ENSMUSP00000040150.6"; transcript_support_level "1"; mgi_id "MGI:1341092"; tag "basic"; ccdsid "CCDS38874.1"; havana_gene "OTTMUSG00000009181.1"; havana_transcript "OTTMUST00000020762.1";
chr4	HAVANA	exon	124601047	124601216	.	+	.	gene_id "ENSMUSG00000032643.13"; transcript_id "ENSMUST00000038684.6"; exon_number "10"; exon_id "ENSMUSE00000238831.2"; gene_type "protein_coding"; gene_name "Fhl3"; transcript_type "protein_coding"; transcript_name "Fhl3-201"; protein_id "ENSMUSP00000040150.6"; transcript_support_level "1"; mgi_id "MGI:1341092"; tag "basic"; ccdsid "CCDS38874.1"; havana_gene "OTTMUSG00000009181.1"; havana_transcript "OTTMUST00000020762.1";
chr4	HAVANA	CDS	124601310	124601523	.	+	.	gene_id "ENSMUSG00000032643.13"; transcript_id "ENSMUST00000038684.6"; exon_number "11"; exon_id "ENSMUSE00001267246.2"; gene_type "protein_coding"; gene_name "Fhl3"; transcript_type "protein_coding"; transcript_name "Fhl3-201"; protein_id "ENSMUSP00000040150.6"; transcript_support_level "1"; mgi_id "MGI:1341092"; tag "basic"; ccdsid "CCDS38874.1"; havana_gene "OTTMUSG00000009181.1"; havana_transcript "OTTMUST00000020762.1";
chr4	HAVANA	exon	124601310	124601523	.	+	.	gene_id "ENSMUSG00000032643.13"; transcript_id "ENSMUST00000038684.6"; exon_number "12"; exon_id "ENSMUSE00001267246.2"; gene_type "protein_coding"; gene_name "Fhl3"; transcript_type "protein_coding"; transcript_name "Fhl3-201"; protein_id "ENSMUSP00000040150.6"; transcript_support_level "1"; mgi_id "MGI:1341092"; tag "basic"; ccdsid "CCDS38874.1"; havana_gene "OTTMUSG00000009181.1"; havana_transcript "OTTMUST00000020762.1";
chr4	HAVANA	CDS	124601609	124601760	.	+	.	gene_id "ENSMUSG00000032643.13"; transcript_id "ENSMUST00000038684.6"; exon_number "13"; exon_id "4385";
chr4	HAVANA	exon	124601609	124602404	.	+	.	gene_id "ENSMUSG00000032643.13"; transcript_id "ENSMUST00000038684.6"; exon_number "14"; exon_id "ENSMUSE00000798049.2"; gene_type "protein_coding"; gene_name "Fhl3"; transcript_type "protein_coding"; transcript_name "Fhl3-201"; protein_id "ENSMUSP00000040150.6"; transcript_support_level "1"; mgi_id "MGI:1341092"; tag "basic"; ccdsid "CCDS38874.1"; havana_gene "OTTMUSG00000009181.1"; havana_transcript "OTTMUST00000020762.1";
chr4	HAVANA	stop_codon	124601761	124601763	.	+	.	gene_id "ENSMUSG00000032643.13"; transcript_id "ENSMUST00000038684.6"; exon_number "15"; exon_id "4386";
chr4	HAVANA	UTR	124601761	124602404	.	+	.	gene_id "ENSMUSG00000032643.13"; transcript_id "ENSMUST00000038684.6"; exon_number "16"; exon_id "4387";
chr4	HAVANA	gene	124608569	124626253	.	+	.	gene_id "ENSMUSG00000028902.5"; transcripts "1"; gene_type "protein_coding"; gene_name "Sf3a3"; mgi_id "MGI:1922312"; tag "ncRNA_host"; havana_gene "OTTMUSG00000009168.1";
chr4	HAVANA	transcript	124608569	124626253	.	+	.	gene_id "ENSMUSG00000028902.5"; transcript_id "ENSMUST00000030734.5"; exons "17"; gene_type "protein_coding"; gene_name "Sf3a3"; transcript_type "protein_coding"; transcript_name "Sf3a3-201"; protein_id "ENSMUSP00000030734.5"; transcript_support_level "1"; mgi_id "MGI:1922312"; tag "basic"; ccdsid "CCDS38875.1"; havana_gene "OTTMUSG00000009168.1"; havana_transcript "OTTMUST00000020731.1";
chr4	HAVANA	UTR	124608569	124608687	.	+	.	gene_id "ENSMUSG00000028902.5"; transcript_id "ENSMUST00000030734.5"; exon_number "1"; exon_id "4388";
chr4	HAVANA	exon	124608569	124608783	.	+	.	gene_id "ENSMUSG00000028902.5"; transcript_id "ENSMUST00000030734.5"; exon_number "2"; exon_id "ENSMUSE00000760514.2"; gene_type "protein_coding"; gene_name "Sf3a3"; transcript_type "protein_coding"; transcript_name "Sf3a3-201"; protein_id "ENSMUSP00000030734.5"; transcript_support_level "1"; mgi_id "MGI:1922312"; tag "basic"; ccdsid "CCDS38875.1"; havana_gene "OTTMUSG00000009168.1"; havana_transcript "OTTMUST00000020731.1";
chr4	HAVANA	start_codon	124608688	124608690	.	+	.	gene_id "ENSMUSG00000028902.5"; transcript_id "ENSMUST00000030734.5"; exon_number "3"; exon_id "4389";
chr4	HAVANA	CDS	124608688	124608783	.	+	.	gene_id "ENSMUSG00000028902.5"; transcript_id "ENSMUST00000030734.5"; exon_number "4"; exon_id "4390";
chr4	HAVANA	CDS	124609062	124609109	.	+	.	gene_id "ENSMUSG00000028902.5"; transcript_id "ENSMUST00000030734.5"; exon_number "5"; exon_id "ENSMUSE00001301869.2"; gene_type "protein_coding"; gene_name "Sf3a3"; transcript_type "protein_coding"; transcript_name "Sf3a3-201"; protein_id "ENSMUSP00000030734.5"; transcript_support_level "1"; mgi_id "MGI:1922312"; tag "basic"; ccdsid "CCDS38875.1"; havana_gene "OTTMUSG00000009168.1"; havana_transcript "OTTMUST00000020731.1";
chr4	HAVANA	exon	124609062	124609109	.	+	.	gene_id "ENSMUSG00000028902.5"; transcript_id "ENSMUST00000030734.5"; exon_number "6"; exon_id "ENSMUSE00001301869.2"; gene_type "protein_coding"; gene_name "Sf3a3"; transcript_type "protein_coding"; transcript_name "Sf3a3-201"; protein_id "ENSMUSP00000030734.5"; transcript_support_level "1"; mgi_id "MGI:1922312"; tag "basic"; ccdsid "CCDS38875.1"; havana_gene "OTTMUSG00000009168.1"; havana_transcript "OTTMUST00000020731.1";
chr4	HAVANA	CDS	124609445	124609497	.	+	.	gene_id "ENSMUSG00000028902.5"; transcript_id "ENSMUST00000030734.5"; exon_number "7"; exon_id "ENSMUSE00001270680.2"; gene_type "protein_coding"; gene_name "Sf3a3"; transcript_type "protein_coding"; transcript_name "Sf3a3-201"; protein_id "ENSMUSP00000030734.5"; transcript_support_level "1"; mgi_id "MGI:1922312"; tag "basic"; ccdsid "CCDS38875.1"; havana_gene "OTTMUSG00000009168.1"; havana_transcript "OTTMUST00000020731.1";
chr4	HAVANA	exon	124609445	124609497	.	+	.	gene_id "ENSMUSG00000028902.5"; transcript_id "ENSMUST00000030734.5"; exon_number "8"; exon_id "ENSMUSE00001270680.2"; gene_type "protein_coding"; gene_name "Sf3a3"; transcript_type "protein_coding"; transcript_name "Sf3a3-201"; protein_id "ENSMUSP00000030734.5"; transcript_support_level "1"; mgi_id "MGI:1922312"; tag "basic"; ccdsid "CCDS38875.1"; havana_gene "OTTMUSG00000009168.1"; havana_transcript "OTTMUST00000020731.1";
chr4	HAVANA	CDS	124609603	124609708	.	+	.	gene_id "ENSMUSG00000028902.5"; transcript_id "ENSMUST00000030734.5"; exon_number "9"; exon_id "ENSMUSE00001238292.2"; gene_type "protein_coding"; gene_name "Sf3a3"; transcript_type "protein_coding"; transcript_name "Sf3a3-201"; protein_id "ENSMUSP00000030734.5"; transcript_support_level "1"; mgi_id "MGI:1922312"; tag "basic"; ccdsid "CCDS38875.1"; havana_gene "OTTMUSG00000009168.1"; havana_transcript "OTTMUST00000020731.1";
chr4	HAVANA	exon	124609603	124609708	.	+	.	gene_id "ENSMUSG00000028902.5"; transcript_id "ENSMUST00000030734.5"; exon_number "10"; exon_id "ENSMUSE00001238292.2"; gene_type "protein_coding"; gene_name "Sf3a3"; transcript_type "protein_coding"; transcript_name "Sf3a3-201"; protein_id "ENSMUSP00000030734.5"; transcript_support_level "1"; mgi_id "MGI:1922312"; tag "basic"; ccdsid "CCDS38875.1"; havana_gene "OTTMUSG00000009168.1"; havana_transcript "OTTMUST00000020731.1";
chr4	HAVANA	CDS	124610244	124610316	.	+	.	gene_id "ENSMUSG00000028902.5"; transcript_id "ENSMUST00000030734.5"; exon_number "11"; exon_id "ENSMUSE00001300873.2"; gene_type "protein_coding"; gene_name "Sf3a3"; transcript_type "protein_coding"; transcript_name "Sf3a3-201"; protein_id "ENSMUSP00000030734.5"; transcript_support_level "1"; mgi_id "MGI:1922312"; tag "basic"; ccdsid "CCDS38875.1"; havana_gene "OTTMUSG00000009168.1"; havana_transcript "OTTMUST00000020731.1";
chr4	HAVANA	exon	124610244	124610316	.	+	.	gene_id "ENSMUSG00000028902.5"; transcript_id "ENSMUST00000030734.5"; exon_number "12"; exon_id "ENSMUSE00001300873.2"; gene_type "protein_coding"; gene_name "Sf3a3"; transcript_type "protein_coding"; transcript_name "Sf3a3-201"; protein_id "ENSMUSP00000030734.5"; transcript_support_level "1"; mgi_id "MGI:1922312"; tag "basic"; ccdsid "CCDS38875.1"; havana_gene "OTTMUSG00000009168.1"; havana_transcript "OTTMUST00000020731.1";
chr4	HAVANA	CDS	124612121	124612212	.	+	.	gene_id "ENSMUSG00000028902.5"; transcript_id "ENSMUST00000030734.5"; exon_number "13"; exon_id "ENSMUSE00000183284.2"; gene_type "protein_coding"; gene_name "Sf3a3"; transcript_type "protein_coding"; transcript_name "Sf3a3-201"; protein_id "ENSMUSP00000030734.5"; transcript_support_level "1"; mgi_id "MGI:1922312"; tag "basic"; ccdsid "CCDS38875.1"; havana_gene "OTTMUSG00000009168.1"; havana_transcript "OTTMUST00000020731.1";
chr4	HAVANA	exon	124612121	124612212	.	+	.	gene_id "ENSMUSG00000028902.5"; transcript_id "ENSMUST00000030734.5"; exon_number "14"; exon_id "ENSMUSE00000183284.2"; gene_type "protein_coding"; gene_name "Sf3a3"; transcript_type "protein_coding"; transcript_name "Sf3a3-201"; protein_id "ENSMUSP00000030734.5"; transcript_support_level "1"; mgi_id "MGI:1922312"; tag "basic"; ccdsid "CCDS38875.1"; havana_gene "OTTMUSG00000009168.1"; havana_transcript "OTTMUST00000020731.1";
chr4	HAVANA	CDS	124615817	124615899	.	+	.	gene_id "ENSMUSG00000028902.5"; transcript_id "ENSMUST00000030734.5"; exon_number "15"; exon_id "ENSMUSE00000388612.2"; gene_type "protein_coding"; gene_name "Sf3a3"; transcript_type "protein_coding"; transcript_name "Sf3a3-201"; protein_id "ENSMUSP00000030734.5"; transcript_support_level "1"; mgi_id "MGI:1922312"; tag "basic"; ccdsid "CCDS38875.1"; havana_gene "OTTMUSG00000009168.1"; havana_transcript "OTTMUST00000020731.1";
chr4	HAVANA	exon	124615817	124615899	.	+	.	gene_id "ENSMUSG00000028902.5"; transcript_id "ENSMUST00000030734.5"; exon_number "16"; exon_id "ENSMUSE00000388612.2"; gene_type "protein_coding"; gene_name "Sf3a3"; transcript_type "protein_coding"; transcript_name "Sf3a3-201"; protein_id "ENSMUSP00000030734.5"; transcript_support_level "1"; mgi_id "MGI:1922312"; tag "basic"; ccdsid "CCDS38875.1"; havana_gene "OTTMUSG00000009168.1"; havana_transcript "OTTMUST00000020731.1";
chr4	HAVANA	CDS	124616671	124616809	.	+	.	gene_id "ENSMUSG00000028902.5"; transcript_id "ENSMUST00000030734.5"; exon_number "17"; exon_id "ENSMUSE00000357711.2"; gene_type "protein_coding"; gene_name "Sf3a3"; transcript_type "protein_coding"; transcript_name "Sf3a3-201"; protein_id "ENSMUSP00000030734.5"; transcript_support_level "1"; mgi_id "MGI:1922312"; tag "basic"; ccdsid "CCDS38875.1"; havana_gene "OTTMUSG00000009168.1"; havana_transcript "OTTMUST00000020731.1";
chr4	HAVANA	exon	124616671	124616809	.	+	.	gene_id "ENSMUSG00000028902.5"; transcript_id "ENSMUST00000030734.5"; exon_number "18"; exon_id "ENSMUSE00000357711.2"; gene_type "protein_coding"; gene_name "Sf3a3"; transcript_type "protein_coding"; transcript_name "Sf3a3-201"; protein_id "ENSMUSP00000030734.5"; transcript_support_level "1"; mgi_id "MGI:1922312"; tag "basic"; ccdsid "CCDS38875.1"; havana_gene "OTTMUSG00000009168.1"; havana_transcript "OTTMUST00000020731.1";
chr4	HAVANA	CDS	124617464	124617532	.	+	.	gene_id "ENSMUSG00000028902.5"; transcript_id "ENSMUST00000030734.5"; exon_number "19"; exon_id "ENSMUSE00000183273.2"; gene_type "protein_coding"; gene_name "Sf3a3"; transcript_type "protein_coding"; transcript_name "Sf3a3-201"; protein_id "ENSMUSP00000030734.5"; transcript_support_level "1"; mgi_id "MGI:1922312"; tag "basic"; ccdsid "CCDS38875.1"; havana_gene "OTTMUSG00000009168.1"; havana_transcript "OTTMUST00000020731.1";
chr4	HAVANA	exon	124617464	124617532	.	+	.	gene_id "ENSMUSG00000028902.5"; transcript_id "ENSMUST00000030734.5"; exon_number "20"; exon_id "ENSMUSE00000183273.2"; gene_type "protein_coding"; gene_name "Sf3a3"; transcript_type "protein_coding"; transcript_name "Sf3a3-201"; protein_id "ENSMUSP00000030734.5"; transcript_support_level "1"; mgi_id "MGI:1922312"; tag "basic"; ccdsid "CCDS38875.1"; havana_gene "OTTMUSG00000009168.1"; havana_transcript "OTTMUST00000020731.1";
chr4	HAVANA	CDS	124618552	124618619	.	+	.	gene_id "ENSMUSG00000028902.5"; transcript_id "ENSMUST00000030734.5"; exon_number "21"; exon_id "ENSMUSE00000183283.2"; gene_type "protein_coding"; gene_name "Sf3a3"; transcript_type "protein_coding"; transcript_name "Sf3a3-201"; protein_id "ENSMUSP00000030734.5"; transcript_support_level "1"; mgi_id "MGI:1922312"; tag "basic"; ccdsid "CCDS38875.1"; havana_gene "OTTMUSG00000009168.1"; havana_transcript "OTTMUST00000020731.1";
chr4	HAVANA	exon	124618552	124618619	.	+	.	gene_id "ENSMUSG00000028902.5"; transcript_id "ENSMUST00000030734.5"; exon_number "22"; exon_id "ENSMUSE00000183283.2"; gene_type "protein_coding"; gene_name "Sf3a3"; transcript_type "protein_coding"; transcript_name "Sf3a3-201"; protein_id "ENSMUSP00000030734.5"; transcript_support_level "1"; mgi_id "MGI:1922312"; tag "basic"; ccdsid "CCDS38875.1"; havana_gene "OTTMUSG00000009168.1"; havana_transcript "OTTMUST00000020731.1";
chr4	HAVANA	CDS	124618868	124618975	.	+	.	gene_id "ENSMUSG00000028902.5"; transcript_id "ENSMUST00000030734.5"; exon_number "23"; exon_id "ENSMUSE00000238640.2"; gene_type "protein_coding"; gene_name "Sf3a3"; transcript_type "protein_coding"; transcript_name "Sf3a3-201"; protein_id "ENSMUSP00000030734.5"; transcript_support_level "1"; mgi_id "MGI:1922312"; tag "basic"; ccdsid "CCDS38875.1"; havana_gene "OTTMUSG00000009168.1"; havana_transcript "OTTMUST00000020731.1";
chr4	HAVANA	exon	124618868	124618975	.	+	.	gene_id "ENSMUSG00000028902.5"; transcript_id "ENSMUST00000030734.5"; exon_number "24"; exon_id "ENSMUSE00000238640.2"; gene_type "protein_coding"; gene_name "Sf3a3"; transcript_type "protein_coding"; transcript_name "Sf3a3-201"; protein_id "ENSMUSP00000030734.5"; transcript_support_level "1"; mgi_id "MGI:1922312"; tag "basic"; ccdsid "CCDS38875.1"; havana_gene "OTTMUSG00000009168.1"; havana_transcript "OTTMUST00000020731.1";
chr4	HAVANA	CDS	124620772	124620841	.	+	.	gene_id "ENSMUSG00000028902.5"; transcript_id "ENSMUST00000030734.5"; exon_number "25"; exon_id "ENSMUSE00000238629.2"; gene_type "protein_coding"; gene_name "Sf3a3"; transcript_type "protein_coding"; transcript_name "Sf3a3-201"; protein_id "ENSMUSP00000030734.5"; transcript_support_level "1"; mgi_id "MGI:1922312"; tag "basic"; ccdsid "CCDS38875.1"; havana_gene "OTTMUSG00000009168.1"; havana_transcript "OTTMUST00000020731.1";
chr4	HAVANA	exon	124620772	124620841	.	+	.	gene_id "ENSMUSG00000028902.5"; transcript_id "ENSMUST00000030734.5"; exon_number "26"; exon_id "ENSMUSE00000238629.2"; gene_type "protein_coding"; gene_name "Sf3a3"; transcript_type "protein_coding"; transcript_name "Sf3a3-201"; protein_id "ENSMUSP00000030734.5"; transcript_support_level "1"; mgi_id "MGI:1922312"; tag "basic"; ccdsid "CCDS38875.1"; havana_gene "OTTMUSG00000009168.1"; havana_transcript "OTTMUST00000020731.1";
chr4	HAVANA	CDS	124621867	124622031	.	+	.	gene_id "ENSMUSG00000028902.5"; transcript_id "ENSMUST00000030734.5"; exon_number "27"; exon_id "ENSMUSE00000183261.2"; gene_type "protein_coding"; gene_name "Sf3a3"; transcript_type "protein_coding"; transcript_name "Sf3a3-201"; protein_id "ENSMUSP00000030734.5"; transcript_support_level "1"; mgi_id "MGI:1922312"; tag "basic"; ccdsid "CCDS38875.1"; havana_gene "OTTMUSG00000009168.1"; havana_transcript "OTTMUST00000020731.1";
chr4	HAVANA	exon	124621867	124622031	.	+	.	gene_id "ENSMUSG00000028902.5"; transcript_id "ENSMUST00000030734.5"; exon_number "28"; exon_id "ENSMUSE00000183261.2"; gene_type "protein_coding"; gene_name "Sf3a3"; transcript_type "protein_coding"; transcript_name "Sf3a3-201"; protein_id "ENSMUSP00000030734.5"; transcript_support_level "1"; mgi_id "MGI:1922312"; tag "basic"; ccdsid "CCDS38875.1"; havana_gene "OTTMUSG00000009168.1"; havana_transcript "OTTMUST00000020731.1";
chr4	HAVANA	CDS	124622112	124622222	.	+	.	gene_id "ENSMUSG00000028902.5"; transcript_id "ENSMUST00000030734.5"; exon_number "29"; exon_id "ENSMUSE00000183264.2"; gene_type "protein_coding"; gene_name "Sf3a3"; transcript_type "protein_coding"; transcript_name "Sf3a3-201"; protein_id "ENSMUSP00000030734.5"; transcript_support_level "1"; mgi_id "MGI:1922312"; tag "basic"; ccdsid "CCDS38875.1"; havana_gene "OTTMUSG00000009168.1"; havana_transcript "OTTMUST00000020731.1";
chr4	HAVANA	exon	124622112	124622222	.	+	.	gene_id "ENSMUSG00000028902.5"; transcript_id "ENSMUST00000030734.5"; exon_number "30"; exon_id "ENSMUSE00000183264.2"; gene_type "protein_coding"; gene_name "Sf3a3"; transcript_type "protein_coding"; transcript_name "Sf3a3-201"; protein_id "ENSMUSP00000030734.5"; transcript_support_level "1"; mgi_id "MGI:1922312"; tag "basic"; ccdsid "CCDS38875.1"; havana_gene "OTTMUSG00000009168.1"; havana_transcript "OTTMUST00000020731.1";
chr4	HAVANA	CDS	124623252	124623342	.	+	.	gene_id "ENSMUSG00000028902.5"; transcript_id "ENSMUST00000030734.5"; exon_number "31"; exon_id "ENSMUSE00000238611.2"; gene_type "protein_coding"; gene_name "Sf3a3"; transcript_type "protein_coding"; transcript_name "Sf3a3-201"; protein_id "ENSMUSP00000030734.5"; transcript_support_level "1"; mgi_id "MGI:1922312"; tag "basic"; ccdsid "CCDS38875.1"; havana_gene "OTTMUSG00000009168.1"; havana_transcript "OTTMUST00000020731.1";
chr4	HAVANA	exon	124623252	124623342	.	+	.	gene_id "ENSMUSG00000028902.5"; transcript_id "ENSMUST00000030734.5"; exon_number "32"; exon_id "ENSMUSE00000238611.2"; gene_type "protein_coding"; gene_name "Sf3a3"; transcript_type "protein_coding"; transcript_name "Sf3a3-201"; protein_id "ENSMUSP00000030734.5"; transcript_support_level "1"; mgi_id "MGI:1922312"; tag "basic"; ccdsid "CCDS38875.1"; havana_gene "OTTMUSG00000009168.1"; havana_transcript "OTTMUST00000020731.1";
chr4	HAVANA	CDS	124625164	124625219	.	+	.	gene_id "ENSMUSG00000028902.5"; transcript_id "ENSMUST00000030734.5"; exon_number "33"; exon_id "ENSMUSE00000238605.2"; gene_type "protein_coding"; gene_name "Sf3a3"; transcript_type "protein_coding"; transcript_name "Sf3a3-201"; protein_id "ENSMUSP00000030734.5"; transcript_support_level "1"; mgi_id "MGI:1922312"; tag "basic"; ccdsid "CCDS38875.1"; havana_gene "OTTMUSG00000009168.1"; havana_transcript "OTTMUST00000020731.1";
chr4	HAVANA	exon	124625164	124625219	.	+	.	gene_id "ENSMUSG00000028902.5"; transcript_id "ENSMUST00000030734.5"; exon_number "34"; exon_id "ENSMUSE00000238605.2"; gene_type "protein_coding"; gene_name "Sf3a3"; transcript_type "protein_coding"; transcript_name "Sf3a3-201"; protein_id "ENSMUSP00000030734.5"; transcript_support_level "1"; mgi_id "MGI:1922312"; tag "basic"; ccdsid "CCDS38875.1"; havana_gene "OTTMUSG00000009168.1"; havana_transcript "OTTMUST00000020731.1";
chr4	HAVANA	CDS	124625981	124626055	.	+	.	gene_id "ENSMUSG00000028902.5"; transcript_id "ENSMUST00000030734.5"; exon_number "35"; exon_id "4391";
chr4	HAVANA	exon	124625981	124626253	.	+	.	gene_id "ENSMUSG00000028902.5"; transcript_id "ENSMUST00000030734.5"; exon_number "36"; exon_id "ENSMUSE00000392713.5"; gene_type "protein_coding"; gene_name "Sf3a3"; transcript_type "protein_coding"; transcript_name "Sf3a3-201"; protein_id "ENSMUSP00000030734.5"; transcript_support_level "1"; mgi_id "MGI:1922312"; tag "basic"; ccdsid "CCDS38875.1"; havana_gene "OTTMUSG00000009168.1"; havana_transcript "OTTMUST00000020731.1";
chr4	HAVANA	stop_codon	124626056	124626058	.	+	.	gene_id "ENSMUSG00000028902.5"; transcript_id "ENSMUST00000030734.5"; exon_number "37"; exon_id "4392";
chr4	HAVANA	UTR	124626056	124626253	.	+	.	gene_id "ENSMUSG00000028902.5"; transcript_id "ENSMUST00000030734.5"; exon_number "38"; exon_id "4393";
chr4	HAVANA	gene	124635619	124695304	.	+	.	gene_id "ENSMUSG00000028894.19"; transcripts "3"; gene_type "protein_coding"; gene_name "Inpp5b"; mgi_id "MGI:103257"; tag "ncRNA_host"; havana_gene "OTTMUSG00000009176.1";
chr4	HAVANA	transcript	124635643	124695304	.	+	.	gene_id "ENSMUSG00000028894.19"; transcript_id "ENSMUST00000094782.10"; exons "24"; gene_type "protein_coding"; gene_name "Inpp5b"; transcript_type "protein_coding"; transcript_name "Inpp5b-201"; protein_id "ENSMUSP00000092375.4"; transcript_support_level "1"; mgi_id "MGI:103257"; tag "basic"; ccdsid "CCDS38876.1"; havana_gene "OTTMUSG00000009176.1"; havana_transcript "OTTMUST00000020749.1";
chr4	HAVANA	UTR	124635643	124635709	.	+	.	gene_id "ENSMUSG00000028894.19"; transcript_id "ENSMUST00000094782.10"; exon_number "1"; exon_id "ENSMUSE00000668946.2"; gene_type "protein_coding"; gene_name "Inpp5b"; transcript_type "protein_coding"; transcript_name "Inpp5b-201"; protein_id "ENSMUSP00000092375.4"; transcript_support_level "1"; mgi_id "MGI:103257"; tag "basic"; ccdsid "CCDS38876.1"; havana_gene "OTTMUSG00000009176.1"; havana_transcript "OTTMUST00000020749.1";
chr4	HAVANA	exon	124635643	124635709	.	+	.	gene_id "ENSMUSG00000028894.19"; transcript_id "ENSMUST00000094782.10"; exon_number "2"; exon_id "ENSMUSE00000668946.2"; gene_type "protein_coding"; gene_name "Inpp5b"; transcript_type "protein_coding"; transcript_name "Inpp5b-201"; protein_id "ENSMUSP00000092375.4"; transcript_support_level "1"; mgi_id "MGI:103257"; tag "basic"; ccdsid "CCDS38876.1"; havana_gene "OTTMUSG00000009176.1"; havana_transcript "OTTMUST00000020749.1";
chr4	HAVANA	UTR	124636257	124636326	.	+	.	gene_id "ENSMUSG00000028894.19"; transcript_id "ENSMUST00000094782.10"; exon_number "3"; exon_id "4394";
chr4	HAVANA	exon	124636257	124636383	.	+	.	gene_id "ENSMUSG00000028894.19"; transcript_id "ENSMUST00000094782.10"; exon_number "4"; exon_id "ENSMUSE00001299779.2"; gene_type "protein_coding"; gene_name "Inpp5b"; transcript_type "protein_coding"; transcript_name "Inpp5b-201"; protein_id "ENSMUSP00000092375.4"; transcript_support_level "1"; mgi_id "MGI:103257"; tag "basic"; ccdsid "CCDS38876.1"; havana_gene "OTTMUSG00000009176.1"; havana_transcript "OTTMUST00000020749.1";
chr4	HAVANA	start_codon	124636327	124636329	.	+	.	gene_id "ENSMUSG00000028894.19"; transcript_id "ENSMUST00000094782.10"; exon_number "5"; exon_id "4395";
chr4	HAVANA	CDS	124636327	124636383	.	+	.	gene_id "ENSMUSG00000028894.19"; transcript_id "ENSMUST00000094782.10"; exon_number "6"; exon_id "4396";
chr4	HAVANA	CDS	124636729	124636823	.	+	.	gene_id "ENSMUSG00000028894.19"; transcript_id "ENSMUST00000094782.10"; exon_number "7"; exon_id "ENSMUSE00001258067.2"; gene_type "protein_coding"; gene_name "Inpp5b"; transcript_type "protein_coding"; transcript_name "Inpp5b-201"; protein_id "ENSMUSP00000092375.4"; transcript_support_level "1"; mgi_id "MGI:103257"; tag "basic"; ccdsid "CCDS38876.1"; havana_gene "OTTMUSG00000009176.1"; havana_transcript "OTTMUST00000020749.1";
chr4	HAVANA	exon	124636729	124636823	.	+	.	gene_id "ENSMUSG00000028894.19"; transcript_id "ENSMUST00000094782.10"; exon_number "8"; exon_id "ENSMUSE00001258067.2"; gene_type "protein_coding"; gene_name "Inpp5b"; transcript_type "protein_coding"; transcript_name "Inpp5b-201"; protein_id "ENSMUSP00000092375.4"; transcript_support_level "1"; mgi_id "MGI:103257"; tag "basic"; ccdsid "CCDS38876.1"; havana_gene "OTTMUSG00000009176.1"; havana_transcript "OTTMUST00000020749.1";
chr4	HAVANA	CDS	124637429	124637526	.	+	.	gene_id "ENSMUSG00000028894.19"; transcript_id "ENSMUST00000094782.10"; exon_number "9"; exon_id "ENSMUSE00001249505.2"; gene_type "protein_coding"; gene_name "Inpp5b"; transcript_type "protein_coding"; transcript_name "Inpp5b-201"; protein_id "ENSMUSP00000092375.4"; transcript_support_level "1"; mgi_id "MGI:103257"; tag "basic"; ccdsid "CCDS38876.1"; havana_gene "OTTMUSG00000009176.1"; havana_transcript "OTTMUST00000020749.1";
```
